## Supplementary material for "Cell type-specific epigenetic regulatory circuitry of coronary artery disease loci": LBaso_ATAC_c7_hg38_EnhancerInteractions.bed (part 4 of 9)

```
chr16	14971805	14972144	16:14971805-14972144	ENSG00000257264,ENSG00000284305,ENSG00000183458,ENSG00000207425,ENSG00000183426,ENSG00000275259,ENSG00000278265,ENSG00000273804,ENSG00000179889,ENSG00000238728
chr16	14974859	14975425	16:14974859-14975425	ENSG00000257264,ENSG00000284305,ENSG00000207425,ENSG00000183426,ENSG00000278265,ENSG00000273804,ENSG00000179889,ENSG00000261819,ENSG00000238728,ENSG00000183889
chr16	14989858	14990303	16:14989858-14990303	ENSG00000207425,ENSG00000183426,ENSG00000275259,ENSG00000273804,ENSG00000179889,ENSG00000261819,ENSG00000238728
chr16	15022165	15022508	16:15022165-15022508	ENSG00000257264,ENSG00000284305,ENSG00000263918,ENSG00000207425,ENSG00000183426,ENSG00000275259,ENSG00000273804,ENSG00000179889,ENSG00000261819,ENSG00000238728,ENSG00000275910
chr16	15029372	15029600	16:15029372-15029600	ENSG00000275259,ENSG00000273804,ENSG00000179889,ENSG00000238728,ENSG00000275910,ENSG00000183889,ENSG00000278221
chr16	15037853	15038053	16:15037853-15038053	ENSG00000183426,ENSG00000273804,ENSG00000179889,ENSG00000238728,ENSG00000157045
chr16	15041634	15041952	16:15041634-15041952	ENSG00000207425,ENSG00000183426,ENSG00000278265,ENSG00000273804,ENSG00000179889,ENSG00000238728,ENSG00000275910,ENSG00000157045
chr16	15055791	15056412	16:15055791-15056412	ENSG00000258354,ENSG00000265537,ENSG00000183458,ENSG00000207425,ENSG00000183426,ENSG00000275259,ENSG00000278265,ENSG00000273804,ENSG00000238728,ENSG00000157045,ENSG00000214967
chr16	15093937	15094527	16:15093937-15094527	ENSG00000257264,ENSG00000284305,ENSG00000183458,ENSG00000183426,ENSG00000275259,ENSG00000273804,ENSG00000238728,ENSG00000085721,ENSG00000260735,ENSG00000188599,ENSG00000270580,ENSG00000283346,ENSG00000207294,ENSG00000257391
chr16	15135961	15136200	16:15135961-15136200	ENSG00000257264,ENSG00000284305,ENSG00000270580,ENSG00000250251,ENSG00000283346
chr16	15144369	15144569	16:15144369-15144569	ENSG00000275259,ENSG00000188599,ENSG00000270580,ENSG00000250251,ENSG00000283346,ENSG00000207294,ENSG00000264115,ENSG00000257391,ENSG00000214967
chr16	15154660	15155239	16:15154660-15155239	ENSG00000241932,ENSG00000262235,ENSG00000275259,ENSG00000085721,ENSG00000260735,ENSG00000188599,ENSG00000270580,ENSG00000250251,ENSG00000283346,ENSG00000207294,ENSG00000264115,ENSG00000257391,ENSG00000279620
chr16	15395597	15396121	16:15395597-15396121	ENSG00000255277,ENSG00000277770,ENSG00000183793,ENSG00000156968,ENSG00000261130
chr16	15427681	15427881	16:15427681-15427881	ENSG00000277770,ENSG00000183793,ENSG00000166780
chr16	15497804	15498069	16:15497804-15498069	ENSG00000183793,ENSG00000166780
chr16	15521585	15522475	16:15521585-15522475	ENSG00000255277,ENSG00000183793,ENSG00000166780,ENSG00000262848,ENSG00000257381,ENSG00000264722,ENSG00000265373,ENSG00000277698,ENSG00000261181
chr16	15550833	15551137	16:15550833-15551137	ENSG00000255277,ENSG00000183793
chr16	15563675	15563952	16:15563675-15563952	ENSG00000166780
chr16	15575661	15575982	16:15575661-15575982	ENSG00000166780
chr16	15590905	15591105	16:15590905-15591105	ENSG00000166783
chr16	15592320	15592571	16:15592320-15592571	ENSG00000166783
chr16	15605105	15605661	16:15605105-15605661	ENSG00000183458,ENSG00000183426,ENSG00000277770,ENSG00000183793,ENSG00000166783,ENSG00000257769,ENSG00000284184
chr16	15642491	15643391	16:15642491-15643391	ENSG00000166783,ENSG00000072864,ENSG00000283736
chr16	15643558	15643789	16:15643558-15643789	ENSG00000166783,ENSG00000072864,ENSG00000283736
chr16	15649954	15650391	16:15649954-15650391	ENSG00000166783,ENSG00000072864,ENSG00000283736,ENSG00000263335
chr16	15650949	15651222	16:15650949-15651222	ENSG00000072864,ENSG00000283736
chr16	15682140	15682433	16:15682140-15682433	ENSG00000072864,ENSG00000262380,ENSG00000280206,ENSG00000263335,ENSG00000276311
chr16	15704555	15704843	16:15704555-15704843	ENSG00000280206,ENSG00000133392,ENSG00000263335,ENSG00000263065
chr16	15756593	15756935	16:15756593-15756935	ENSG00000069764,ENSG00000261523,ENSG00000224712,ENSG00000261695,ENSG00000254852,ENSG00000133392,ENSG00000263335,ENSG00000263065,ENSG00000280429,ENSG00000262332,ENSG00000262848,ENSG00000257381,ENSG00000264722,ENSG00000265373,ENSG00000277698,ENSG00000261181
chr16	15765921	15766121	16:15765921-15766121	ENSG00000133392,ENSG00000263335,ENSG00000263065,ENSG00000280429
chr16	15821950	15822155	16:15821950-15822155	ENSG00000277770,ENSG00000133392,ENSG00000263065,ENSG00000280429
chr16	15879543	15879754	16:15879543-15879754	ENSG00000133392,ENSG00000133393,ENSG00000206778,ENSG00000262171
chr16	15885743	15886017	16:15885743-15886017	ENSG00000133393,ENSG00000206778,ENSG00000262171,ENSG00000277920
chr16	15888431	15888936	16:15888431-15888936	ENSG00000133392,ENSG00000133393,ENSG00000206778,ENSG00000262171,ENSG00000215003,ENSG00000277920
chr16	15897095	15897526	16:15897095-15897526	ENSG00000133392,ENSG00000263335,ENSG00000280429,ENSG00000133393,ENSG00000206778,ENSG00000262171,ENSG00000215003,ENSG00000262848,ENSG00000257381,ENSG00000264722,ENSG00000265373,ENSG00000277698,ENSG00000261181
chr16	15908059	15908415	16:15908059-15908415	ENSG00000069764,ENSG00000261523,ENSG00000224712,ENSG00000261695,ENSG00000254852,ENSG00000183793,ENSG00000133392,ENSG00000263335,ENSG00000280429,ENSG00000133393,ENSG00000206778,ENSG00000262171,ENSG00000215003,ENSG00000262332,ENSG00000262848,ENSG00000257381,ENSG00000264722,ENSG00000265373,ENSG00000277698,ENSG00000261181
chr16	15949369	15950051	16:15949369-15950051	ENSG00000215003,ENSG00000103222,ENSG00000276311
chr16	15970259	15970522	16:15970259-15970522	ENSG00000215003
chr16	15988248	15988707	16:15988248-15988707	ENSG00000183458,ENSG00000183426,ENSG00000215003,ENSG00000276311,ENSG00000276484
chr16	15991018	15991250	16:15991018-15991250	ENSG00000254609,ENSG00000215003,ENSG00000254681
chr16	16022045	16022428	16:16022045-16022428	ENSG00000261695,ENSG00000254852,ENSG00000183426,ENSG00000133392,ENSG00000280429,ENSG00000215003,ENSG00000103222,ENSG00000262848,ENSG00000257381,ENSG00000264722,ENSG00000265373,ENSG00000277698,ENSG00000227827,ENSG00000261181,ENSG00000261362
chr16	16022714	16023071	16:16022714-16023071	ENSG00000227827
chr16	16042046	16042511	16:16042046-16042511	ENSG00000133392,ENSG00000215003,ENSG00000262848,ENSG00000257381,ENSG00000264722,ENSG00000265373,ENSG00000277698,ENSG00000261181,ENSG00000285628,ENSG00000273613
chr16	16062052	16062374	16:16062052-16062374	ENSG00000255037,ENSG00000278994
chr16	16063766	16064017	16:16063766-16064017	ENSG00000255037,ENSG00000278994
chr16	16087628	16087885	16:16087628-16087885	ENSG00000183426,ENSG00000241067,ENSG00000277920
chr16	16104198	16104398	16:16104198-16104398	ENSG00000103222,ENSG00000241067
chr16	16120256	16121247	16:16120256-16121247	ENSG00000133392,ENSG00000263335,ENSG00000280429,ENSG00000206778,ENSG00000215003,ENSG00000103222,ENSG00000241067,ENSG00000262848,ENSG00000257381,ENSG00000264722,ENSG00000265373,ENSG00000277698,ENSG00000261181,ENSG00000205746
chr16	16126927	16127240	16:16126927-16127240	ENSG00000133392,ENSG00000206778,ENSG00000103222,ENSG00000277920
chr16	16127679	16127980	16:16127679-16127980	ENSG00000133392,ENSG00000263335,ENSG00000280429,ENSG00000206778,ENSG00000103222,ENSG00000277920
chr16	16143044	16143337	16:16143044-16143337	ENSG00000285628,ENSG00000273613
chr16	16154250	16154724	16:16154250-16154724	ENSG00000263335,ENSG00000280429,ENSG00000091262,ENSG00000262332,ENSG00000262848,ENSG00000257381,ENSG00000264722,ENSG00000265373,ENSG00000183889,ENSG00000277698,ENSG00000277920,ENSG00000261181,ENSG00000285628,ENSG00000273613,ENSG00000254681
chr16	16189784	16190130	16:16189784-16190130	ENSG00000207425,ENSG00000091262,ENSG00000183889,ENSG00000277920
chr16	16194892	16195177	16:16194892-16195177	ENSG00000091262,ENSG00000262332,ENSG00000276484
chr16	16202436	16202749	16:16202436-16202749	ENSG00000275259,ENSG00000183793,ENSG00000263335,ENSG00000091262,ENSG00000262332,ENSG00000103226,ENSG00000262848,ENSG00000257381,ENSG00000264722,ENSG00000265373,ENSG00000277698,ENSG00000261181,ENSG00000260126,ENSG00000261362,ENSG00000278994
chr16	16204689	16204891	16:16204689-16204891	ENSG00000091262,ENSG00000262332,ENSG00000260126
chr16	16232346	16232691	16:16232346-16232691	ENSG00000262332,ENSG00000103226,ENSG00000261362
chr16	16258838	16259206	16:16258838-16259206	ENSG00000275259,ENSG00000183793,ENSG00000091262,ENSG00000262332,ENSG00000103226,ENSG00000263029,ENSG00000262848,ENSG00000257381,ENSG00000264722,ENSG00000265373,ENSG00000277698,ENSG00000261181,ENSG00000261362,ENSG00000279490,ENSG00000260675,ENSG00000260405,ENSG00000279415,ENSG00000279620,ENSG00000275927,ENSG00000285850
chr16	17013520	17013907	16:17013520-17013907	ENSG00000255037,ENSG00000262848,ENSG00000257381,ENSG00000264722,ENSG00000265373,ENSG00000277698,ENSG00000276311,ENSG00000214967,ENSG00000261181,ENSG00000287905,ENSG00000279729,ENSG00000261748,ENSG00000279490,ENSG00000260675,ENSG00000260405,ENSG00000261448,ENSG00000279410,ENSG00000279415,ENSG00000279620,ENSG00000275927,ENSG00000285850,ENSG00000260945,ENSG00000261555,ENSG00000259929,ENSG00000280283,ENSG00000260242,ENSG00000260933,ENSG00000278994,ENSG00000214940,ENSG00000277647,ENSG00000275391,ENSG00000257563,ENSG00000266291,ENSG00000265776,ENSG00000257527,ENSG00000266454,ENSG00000274025,ENSG00000277014
chr16	17382586	17382890	16:17382586-17382890	ENSG00000188599,ENSG00000262848,ENSG00000257381,ENSG00000264722,ENSG00000265373,ENSG00000277698,ENSG00000276311,ENSG00000261181,ENSG00000261362,ENSG00000287905,ENSG00000279729,ENSG00000261748,ENSG00000279490,ENSG00000260675,ENSG00000260405,ENSG00000103489,ENSG00000261448,ENSG00000279410,ENSG00000279415,ENSG00000279620,ENSG00000286849,ENSG00000275927,ENSG00000285850,ENSG00000260945,ENSG00000261555,ENSG00000259929,ENSG00000280283,ENSG00000260242,ENSG00000260933,ENSG00000278994,ENSG00000214940,ENSG00000285628,ENSG00000273613,ENSG00000277647,ENSG00000275391,ENSG00000257563,ENSG00000266291,ENSG00000265776,ENSG00000257527,ENSG00000266454,ENSG00000274025,ENSG00000277014
chr16	17396893	17397220	16:17396893-17397220	ENSG00000261181,ENSG00000287905,ENSG00000279729,ENSG00000279490,ENSG00000260675,ENSG00000260405,ENSG00000103489,ENSG00000261448,ENSG00000279410,ENSG00000279415,ENSG00000279620,ENSG00000286849,ENSG00000275927,ENSG00000285850,ENSG00000260945,ENSG00000261555,ENSG00000260242,ENSG00000260933,ENSG00000278994,ENSG00000214940,ENSG00000277647,ENSG00000275391,ENSG00000257563,ENSG00000266291,ENSG00000265776,ENSG00000257527,ENSG00000266454,ENSG00000274025,ENSG00000277014
chr16	17921655	17921855	16:17921655-17921855	ENSG00000261362,ENSG00000279729,ENSG00000260405,ENSG00000261555,ENSG00000228071,ENSG00000259929,ENSG00000280283,ENSG00000260242,ENSG00000260933,ENSG00000278994,ENSG00000214940,ENSG00000277647,ENSG00000275391,ENSG00000257563,ENSG00000266291,ENSG00000265776,ENSG00000257527,ENSG00000266454,ENSG00000274025,ENSG00000277014
chr16	18535445	18535970	16:18535445-18535970	ENSG00000261448,ENSG00000279415,ENSG00000261555,ENSG00000214940,ENSG00000277647,ENSG00000275391,ENSG00000257563,ENSG00000266291,ENSG00000265776,ENSG00000257527,ENSG00000266454,ENSG00000185164,ENSG00000274025,ENSG00000277014,ENSG00000262974,ENSG00000260550,ENSG00000256340,ENSG00000207167,ENSG00000261210,ENSG00000285869,ENSG00000169340,ENSG00000183549
chr16	18562020	18562341	16:18562020-18562341	ENSG00000279620,ENSG00000275927,ENSG00000261555,ENSG00000259929,ENSG00000260242,ENSG00000260933,ENSG00000185164,ENSG00000262974,ENSG00000260550,ENSG00000256340,ENSG00000207167,ENSG00000261195,ENSG00000261939
chr16	18592029	18592230	16:18592029-18592230	ENSG00000276311,ENSG00000279729,ENSG00000259929,ENSG00000278994,ENSG00000214940,ENSG00000277647,ENSG00000275391,ENSG00000257563,ENSG00000266291,ENSG00000265776,ENSG00000257527,ENSG00000266454,ENSG00000274025,ENSG00000277014,ENSG00000260550,ENSG00000256340
chr16	18760029	18760229	16:18760029-18760229	ENSG00000276311,ENSG00000287905,ENSG00000261448,ENSG00000260945,ENSG00000259929,ENSG00000260242,ENSG00000260933,ENSG00000260550,ENSG00000256340
chr16	18762837	18763097	16:18762837-18763097	ENSG00000276311,ENSG00000287905,ENSG00000261448,ENSG00000279410,ENSG00000260945,ENSG00000261555,ENSG00000259929,ENSG00000260242,ENSG00000260933,ENSG00000214940,ENSG00000277647,ENSG00000275391,ENSG00000257563,ENSG00000266291,ENSG00000265776,ENSG00000257527,ENSG00000266454,ENSG00000274025,ENSG00000277014,ENSG00000260550,ENSG00000256340,ENSG00000207167
chr16	18789837	18790632	16:18789837-18790632	ENSG00000183889,ENSG00000278221,ENSG00000276311,ENSG00000134419,ENSG00000260342,ENSG00000170540,ENSG00000260017
chr16	18801330	18802018	16:18801330-18802018	ENSG00000134419,ENSG00000260342,ENSG00000170540,ENSG00000260017
chr16	18869051	18869353	16:18869051-18869353	ENSG00000261362,ENSG00000214940,ENSG00000277647,ENSG00000275391,ENSG00000257563,ENSG00000266291,ENSG00000265776,ENSG00000257527,ENSG00000266454,ENSG00000274025,ENSG00000277014,ENSG00000157106,ENSG00000207167
chr16	18869456	18869656	16:18869456-18869656	ENSG00000157106
chr16	18925647	18925962	16:18925647-18925962	ENSG00000157106,ENSG00000260352
chr16	18926040	18926831	16:18926040-18926831	ENSG00000157106,ENSG00000260352,ENSG00000207167
chr16	18946006	18946535	16:18946006-18946535	ENSG00000261555,ENSG00000259929,ENSG00000214940,ENSG00000285628,ENSG00000273613,ENSG00000277647,ENSG00000254681,ENSG00000275391,ENSG00000257563,ENSG00000266291,ENSG00000265776,ENSG00000257527,ENSG00000266454,ENSG00000274025,ENSG00000277014,ENSG00000157106,ENSG00000260352,ENSG00000207167
chr16	18969323	18969597	16:18969323-18969597	ENSG00000278994,ENSG00000214940,ENSG00000285628,ENSG00000273613,ENSG00000277647,ENSG00000275391,ENSG00000257563,ENSG00000266291,ENSG00000265776,ENSG00000257527,ENSG00000266454,ENSG00000274025,ENSG00000277014,ENSG00000260342,ENSG00000170540,ENSG00000260017,ENSG00000157106,ENSG00000260352,ENSG00000170537,ENSG00000207167
chr16	18983773	18984182	16:18983773-18984182	ENSG00000170537,ENSG00000207167
chr16	19067333	19068190	16:19067333-19068190	ENSG00000207167,ENSG00000261465,ENSG00000261357,ENSG00000167186,ENSG00000261759,ENSG00000261210
chr16	19086467	19086864	16:19086467-19086864	ENSG00000214940,ENSG00000277647,ENSG00000254681,ENSG00000275391,ENSG00000257563,ENSG00000266291,ENSG00000265776,ENSG00000257527,ENSG00000266454,ENSG00000274025,ENSG00000277014,ENSG00000207167,ENSG00000261465,ENSG00000261357,ENSG00000167186,ENSG00000260430,ENSG00000278389,ENSG00000205730,ENSG00000261427,ENSG00000261759,ENSG00000103528,ENSG00000286790,ENSG00000261210,ENSG00000259871,ENSG00000285869,ENSG00000260934,ENSG00000279747
chr16	19114108	19114385	16:19114108-19114385	ENSG00000278389,ENSG00000205730,ENSG00000261427,ENSG00000261759,ENSG00000261210,ENSG00000259871,ENSG00000285869
chr16	19167631	19168027	16:19167631-19168027	ENSG00000285628,ENSG00000273613,ENSG00000261759,ENSG00000103528,ENSG00000286790,ENSG00000261210,ENSG00000259871,ENSG00000285869
chr16	19179958	19180158	16:19179958-19180158	ENSG00000261759,ENSG00000103528,ENSG00000286790,ENSG00000261210,ENSG00000259871,ENSG00000285869
chr16	19182464	19182664	16:19182464-19182664	ENSG00000261759,ENSG00000103528,ENSG00000286790,ENSG00000261210,ENSG00000259871,ENSG00000285869
chr16	19389234	19389530	16:19389234-19389530	ENSG00000277647,ENSG00000275391,ENSG00000257563,ENSG00000266291,ENSG00000265776,ENSG00000257527,ENSG00000266454,ENSG00000274025,ENSG00000277014,ENSG00000207167,ENSG00000261210,ENSG00000259871,ENSG00000285869,ENSG00000259925,ENSG00000280265,ENSG00000260681,ENSG00000260934,ENSG00000279747
chr16	19395682	19395999	16:19395682-19395999	ENSG00000261210,ENSG00000259871,ENSG00000285869,ENSG00000259925,ENSG00000280265,ENSG00000103534,ENSG00000260681
chr16	19417820	19418028	16:19417820-19418028	ENSG00000261210,ENSG00000259871,ENSG00000285869,ENSG00000103534,ENSG00000260681,ENSG00000185710
chr16	19481398	19481678	16:19481398-19481678	ENSG00000278994,ENSG00000277014,ENSG00000261210,ENSG00000259871,ENSG00000285869,ENSG00000103534,ENSG00000260592,ENSG00000222750,ENSG00000066813
chr16	19487800	19488359	16:19487800-19488359	ENSG00000214940,ENSG00000277647,ENSG00000275391,ENSG00000257563,ENSG00000266291,ENSG00000265776,ENSG00000257527,ENSG00000266454,ENSG00000274025,ENSG00000277014,ENSG00000207167,ENSG00000261210,ENSG00000259871,ENSG00000285869,ENSG00000103534,ENSG00000260592,ENSG00000222750,ENSG00000260934,ENSG00000279747,ENSG00000261939,ENSG00000180269,ENSG00000227624,ENSG00000169347,ENSG00000169344,ENSG00000183549,ENSG00000066813
chr16	19502680	19502994	16:19502680-19502994	ENSG00000261210,ENSG00000259871,ENSG00000285869,ENSG00000222750,ENSG00000260934,ENSG00000006007,ENSG00000279747,ENSG00000183747
chr16	19517534	19517748	16:19517534-19517748	ENSG00000006007,ENSG00000103540
chr16	19520788	19521159	16:19520788-19521159	ENSG00000006007,ENSG00000103540
chr16	19521870	19522292	16:19521870-19522292	ENSG00000006007,ENSG00000103540
chr16	19523663	19524072	16:19523663-19524072	ENSG00000006007,ENSG00000103540,ENSG00000103544
chr16	19555167	19555812	16:19555167-19555812	ENSG00000254681,ENSG00000103540,ENSG00000103544,ENSG00000261195,ENSG00000261939,ENSG00000167191,ENSG00000263237
chr16	19574615	19574867	16:19574615-19574867	ENSG00000103544,ENSG00000261939
chr16	19639970	19640415	16:19639970-19640415	ENSG00000257563,ENSG00000266291,ENSG00000265776,ENSG00000257527,ENSG00000266454,ENSG00000274025,ENSG00000277014,ENSG00000103544,ENSG00000276571,ENSG00000261312,ENSG00000261195,ENSG00000261939,ENSG00000167191,ENSG00000180269,ENSG00000227624,ENSG00000169347,ENSG00000169344,ENSG00000169340,ENSG00000183549,ENSG00000262995
chr16	19696366	19696653	16:19696366-19696653	ENSG00000103544,ENSG00000276571,ENSG00000261312,ENSG00000261195,ENSG00000261939
chr16	19710156	19710457	16:19710156-19710457	ENSG00000233024,ENSG00000103550,ENSG00000261312,ENSG00000174628,ENSG00000261195,ENSG00000261939
chr16	19718019	19718465	16:19718019-19718465	ENSG00000276571,ENSG00000103550,ENSG00000261312,ENSG00000174628,ENSG00000261195,ENSG00000261939,ENSG00000167191
chr16	19884794	19885066	16:19884794-19885066	ENSG00000261195,ENSG00000261939,ENSG00000167191
chr16	19899390	19899590	16:19899390-19899590	ENSG00000206927,ENSG00000261195,ENSG00000261939,ENSG00000167191,ENSG00000180269,ENSG00000169347,ENSG00000169344,ENSG00000263237,ENSG00000183549
chr16	19907453	19907782	16:19907453-19907782	ENSG00000261195,ENSG00000261939,ENSG00000167191,ENSG00000180269,ENSG00000263253,ENSG00000227624,ENSG00000169347,ENSG00000169344,ENSG00000169340,ENSG00000263237,ENSG00000183549,ENSG00000262995,ENSG00000280306
chr16	20175225	20175522	16:20175225-20175522	ENSG00000180269,ENSG00000277211,ENSG00000263253,ENSG00000227624,ENSG00000169347,ENSG00000169344,ENSG00000169340,ENSG00000183549,ENSG00000262995,ENSG00000183747,ENSG00000280306
chr16	20540618	20540924	16:20540618-20540924	ENSG00000169340,ENSG00000183549,ENSG00000262995,ENSG00000183747,ENSG00000280306,ENSG00000066813,ENSG00000260201,ENSG00000260762,ENSG00000275315,ENSG00000274730
chr16	20673792	20674763	16:20673792-20674763	ENSG00000169347,ENSG00000169340,ENSG00000183549,ENSG00000262995,ENSG00000183747,ENSG00000280306,ENSG00000260762,ENSG00000005187,ENSG00000275315,ENSG00000274730,ENSG00000166743
chr16	20676141	20676351	16:20676141-20676351	ENSG00000183549,ENSG00000260762,ENSG00000005187,ENSG00000275315,ENSG00000274730,ENSG00000166743
chr16	20681706	20682141	16:20681706-20682141	ENSG00000169347,ENSG00000169344,ENSG00000169340,ENSG00000183549,ENSG00000262995,ENSG00000183747,ENSG00000280306,ENSG00000260762,ENSG00000275315,ENSG00000274730,ENSG00000166743,ENSG00000283399
chr16	20691670	20692036	16:20691670-20692036	ENSG00000227624,ENSG00000169347,ENSG00000169344,ENSG00000169340,ENSG00000183549,ENSG00000183747,ENSG00000280306,ENSG00000066813,ENSG00000260762,ENSG00000275315,ENSG00000274730,ENSG00000166743,ENSG00000283399
chr16	20701625	20701861	16:20701625-20701861	ENSG00000169347,ENSG00000169344,ENSG00000169340,ENSG00000183549,ENSG00000262995,ENSG00000280306,ENSG00000260762,ENSG00000275315,ENSG00000274730,ENSG00000166743,ENSG00000283399
chr16	20722275	20722495	16:20722275-20722495	ENSG00000169340,ENSG00000183747,ENSG00000280306,ENSG00000260762,ENSG00000275315,ENSG00000274730,ENSG00000283399,ENSG00000285303
chr16	20741031	20742105	16:20741031-20742105	ENSG00000169340,ENSG00000183549,ENSG00000262995,ENSG00000260201,ENSG00000260762,ENSG00000005187,ENSG00000275315,ENSG00000274730,ENSG00000066654,ENSG00000283399,ENSG00000200893
chr16	20747004	20747627	16:20747004-20747627	ENSG00000169340,ENSG00000183747,ENSG00000260762,ENSG00000005187,ENSG00000275315,ENSG00000274730,ENSG00000066654,ENSG00000283399,ENSG00000200893
chr16	20763550	20764124	16:20763550-20764124	ENSG00000169344,ENSG00000169340,ENSG00000183549,ENSG00000280306,ENSG00000260762,ENSG00000005187,ENSG00000275315,ENSG00000274730,ENSG00000066654,ENSG00000260510,ENSG00000200893
chr16	20774761	20775060	16:20774761-20775060	ENSG00000262995,ENSG00000066813,ENSG00000260762,ENSG00000005187,ENSG00000275315,ENSG00000260510,ENSG00000200893,ENSG00000263331
chr16	20799635	20799922	16:20799635-20799922	ENSG00000005187,ENSG00000196678,ENSG00000200893,ENSG00000185710
chr16	20806161	20807136	16:20806161-20807136	ENSG00000254681,ENSG00000196678,ENSG00000200893,ENSG00000005189
chr16	20814745	20814994	16:20814745-20814994	ENSG00000196678,ENSG00000005189
chr16	20826094	20826686	16:20826094-20826686	ENSG00000183747,ENSG00000196678,ENSG00000200893,ENSG00000005189,ENSG00000275908,ENSG00000263331
chr16	20829638	20829908	16:20829638-20829908	ENSG00000183747,ENSG00000005189,ENSG00000275908
chr16	20831800	20832097	16:20831800-20832097	ENSG00000005189,ENSG00000275908,ENSG00000263331
chr16	20866255	20866461	16:20866255-20866461	ENSG00000188215,ENSG00000102897,ENSG00000263331
chr16	20871952	20872207	16:20871952-20872207	ENSG00000188215,ENSG00000102897
chr16	20874951	20875151	16:20874951-20875151	ENSG00000188215,ENSG00000102897
chr16	20900213	20901068	16:20900213-20901068	ENSG00000196678,ENSG00000188215,ENSG00000102897,ENSG00000185864
chr16	20915822	20916129	16:20915822-20916129	ENSG00000188215,ENSG00000102897
chr16	20945156	20945494	16:20945156-20945494	ENSG00000263331
chr16	20973290	20973498	16:20973290-20973498	ENSG00000263331
chr16	21023532	21023943	16:21023532-21023943	ENSG00000180269,ENSG00000169347,ENSG00000169344,ENSG00000169340,ENSG00000262995,ENSG00000280306,ENSG00000260762,ENSG00000274730,ENSG00000158486,ENSG00000263331
chr16	21083826	21084120	16:21083826-21084120	ENSG00000263331,ENSG00000169246,ENSG00000243716
chr16	21158436	21158974	16:21158436-21158974	ENSG00000158486,ENSG00000263331,ENSG00000011638,ENSG00000103310,ENSG00000237296
chr16	21188762	21189056	16:21188762-21189056	ENSG00000263331,ENSG00000011638,ENSG00000262983,ENSG00000103310,ENSG00000283421,ENSG00000189149,ENSG00000158482,ENSG00000276548
chr16	21228357	21228672	16:21228357-21228672	ENSG00000263331,ENSG00000103310,ENSG00000175311,ENSG00000158482
chr16	21239679	21240037	16:21239679-21240037	ENSG00000263331,ENSG00000103310,ENSG00000175311,ENSG00000158482
chr16	21261051	21261872	16:21261051-21261872	ENSG00000263331,ENSG00000262983,ENSG00000103310,ENSG00000103316,ENSG00000283421,ENSG00000158482,ENSG00000276548,ENSG00000277041
chr16	21278033	21278487	16:21278033-21278487	ENSG00000263331,ENSG00000262983,ENSG00000103310,ENSG00000103316,ENSG00000283421,ENSG00000158482,ENSG00000276548,ENSG00000237296
chr16	21283803	21284176	16:21283803-21284176	ENSG00000103310,ENSG00000103316,ENSG00000283421,ENSG00000243716
chr16	21289749	21290097	16:21289749-21290097	ENSG00000103310,ENSG00000103316,ENSG00000283421,ENSG00000185864
chr16	21300490	21301039	16:21300490-21301039	ENSG00000011638,ENSG00000262983,ENSG00000103310,ENSG00000103316,ENSG00000283421,ENSG00000189149,ENSG00000158482
chr16	21301314	21301932	16:21301314-21301932	ENSG00000103316,ENSG00000283421,ENSG00000189149,ENSG00000158482
chr16	21340018	21340319	16:21340018-21340319	ENSG00000263331,ENSG00000257403,ENSG00000158482,ENSG00000277041
chr16	21501540	21502694	16:21501540-21502694	ENSG00000180747,ENSG00000265462,ENSG00000287809,ENSG00000185864,ENSG00000237296
chr16	21507626	21507873	16:21507626-21507873	ENSG00000276548,ENSG00000180747,ENSG00000265462,ENSG00000287809
chr16	21509121	21509619	16:21509121-21509619	ENSG00000276548,ENSG00000180747,ENSG00000265462,ENSG00000287809
chr16	21511507	21511804	16:21511507-21511804	ENSG00000276548,ENSG00000265462,ENSG00000287809,ENSG00000277041,ENSG00000237296
chr16	21520037	21520756	16:21520037-21520756	ENSG00000180747,ENSG00000258186,ENSG00000273956,ENSG00000257639,ENSG00000257838,ENSG00000277041
chr16	21525308	21525808	16:21525308-21525808	ENSG00000158482,ENSG00000180747,ENSG00000258186,ENSG00000273956,ENSG00000257639,ENSG00000271609,ENSG00000260306,ENSG00000257838,ENSG00000277041
chr16	21536236	21536605	16:21536236-21536605	ENSG00000276548,ENSG00000258186,ENSG00000273956,ENSG00000257639,ENSG00000271609,ENSG00000260905,ENSG00000260973,ENSG00000257838
chr16	21536771	21537146	16:21536771-21537146	ENSG00000276548,ENSG00000273956,ENSG00000257639,ENSG00000271609,ENSG00000260905,ENSG00000260973,ENSG00000257838
chr16	21538112	21538336	16:21538112-21538336	ENSG00000276548,ENSG00000273956,ENSG00000257639,ENSG00000271609,ENSG00000260905,ENSG00000260973,ENSG00000257838
chr16	21554780	21555192	16:21554780-21555192	ENSG00000158482,ENSG00000180747,ENSG00000257639,ENSG00000271609,ENSG00000185864,ENSG00000260905,ENSG00000260973,ENSG00000257838,ENSG00000277041
chr16	21584018	21584312	16:21584018-21584312	ENSG00000252798,ENSG00000261596,ENSG00000140749,ENSG00000207248,ENSG00000207042,ENSG00000260306,ENSG00000276721
chr16	21599252	21600153	16:21599252-21600153	ENSG00000252798,ENSG00000197006,ENSG00000261596,ENSG00000140749,ENSG00000276721,ENSG00000277041
chr16	21600566	21600770	16:21600566-21600770	ENSG00000197006,ENSG00000261596
chr16	21608766	21608988	16:21608766-21608988	ENSG00000197006,ENSG00000261596,ENSG00000260306
chr16	21611572	21612312	16:21611572-21612312	ENSG00000252798,ENSG00000197006,ENSG00000261596,ENSG00000140749,ENSG00000277041
chr16	21640708	21640987	16:21640708-21640987	ENSG00000252798,ENSG00000261596,ENSG00000140749,ENSG00000207248,ENSG00000207042,ENSG00000155719,ENSG00000260306
chr16	21643828	21644143	16:21643828-21644143	ENSG00000252798,ENSG00000261596,ENSG00000140749,ENSG00000207248,ENSG00000207042,ENSG00000155719,ENSG00000260306
chr16	21663945	21664306	16:21663945-21664306	ENSG00000276548,ENSG00000261596,ENSG00000140749,ENSG00000155719,ENSG00000260306,ENSG00000276721
chr16	21820155	21820635	16:21820155-21820635	ENSG00000260306,ENSG00000248124,ENSG00000276721,ENSG00000185864,ENSG00000185710
chr16	21935128	21935371	16:21935128-21935371	ENSG00000260306,ENSG00000185864,ENSG00000257408,ENSG00000140740
chr16	21947312	21947533	16:21947312-21947533	ENSG00000276721,ENSG00000257408,ENSG00000274460,ENSG00000140740
chr16	21952406	21952745	16:21952406-21952745	ENSG00000260306,ENSG00000185864,ENSG00000185710,ENSG00000274460,ENSG00000140740,ENSG00000243716
chr16	21952898	21953543	16:21952898-21953543	ENSG00000260306,ENSG00000185864,ENSG00000185710,ENSG00000274460,ENSG00000140740,ENSG00000243716
chr16	22001036	22001297	16:22001036-22001297	ENSG00000185710,ENSG00000155714,ENSG00000260395,ENSG00000275445,ENSG00000185716,ENSG00000287739
chr16	22007468	22008589	16:22007468-22008589	ENSG00000155714,ENSG00000260395,ENSG00000275445,ENSG00000185716,ENSG00000287739
chr16	22055245	22055513	16:22055245-22055513	ENSG00000185864,ENSG00000260395,ENSG00000260277,ENSG00000287739
chr16	22077751	22077982	16:22077751-22077982	ENSG00000155714,ENSG00000260395,ENSG00000275445,ENSG00000185716,ENSG00000260277,ENSG00000175267,ENSG00000287739
chr16	22099037	22099314	16:22099037-22099314	ENSG00000260395,ENSG00000260277,ENSG00000175267,ENSG00000287739
chr16	22162339	22162572	16:22162339-22162572	ENSG00000276721,ENSG00000185710,ENSG00000183921,ENSG00000287739
chr16	22190344	22191585	16:22190344-22191585	ENSG00000185864,ENSG00000287739,ENSG00000243716,ENSG00000058600
chr16	22195685	22196203	16:22195685-22196203	ENSG00000058600
chr16	22205965	22206631	16:22205965-22206631	ENSG00000276721,ENSG00000185710,ENSG00000287739,ENSG00000103319,ENSG00000058600
chr16	22206965	22207393	16:22206965-22207393	ENSG00000185710,ENSG00000103319,ENSG00000058600
chr16	22214940	22215159	16:22214940-22215159	ENSG00000103319
chr16	22216284	22216797	16:22216284-22216797	ENSG00000287739,ENSG00000103319
chr16	22218006	22218320	16:22218006-22218320	ENSG00000287739,ENSG00000103319
chr16	22264923	22265123	16:22264923-22265123	ENSG00000237296
chr16	22270570	22270903	16:22270570-22270903	ENSG00000276548,ENSG00000185864,ENSG00000261113
chr16	22282188	22282823	16:22282188-22282823	ENSG00000276721,ENSG00000287739,ENSG00000103319,ENSG00000261113,ENSG00000277041,ENSG00000286808,ENSG00000058600
chr16	22297037	22297541	16:22297037-22297541	ENSG00000276721,ENSG00000103319,ENSG00000058600
chr16	22298127	22298786	16:22298127-22298786	ENSG00000058600
chr16	22318776	22319035	16:22318776-22319035	ENSG00000277041,ENSG00000243716,ENSG00000286808,ENSG00000058600
chr16	22321324	22321546	16:22321324-22321546	ENSG00000243716,ENSG00000237296,ENSG00000257122,ENSG00000286808,ENSG00000058600
chr16	22374287	22374994	16:22374287-22374994	ENSG00000260905,ENSG00000260973,ENSG00000237296,ENSG00000257122,ENSG00000230872,ENSG00000260790,ENSG00000260635,ENSG00000140743,ENSG00000286808
chr16	22388280	22388669	16:22388280-22388669	ENSG00000276548,ENSG00000185864,ENSG00000185710,ENSG00000243716,ENSG00000237296,ENSG00000257122,ENSG00000230872,ENSG00000260790,ENSG00000260635,ENSG00000140743,ENSG00000286808
chr16	22436874	22437651	16:22436874-22437651	ENSG00000237296,ENSG00000257122,ENSG00000260790,ENSG00000140743,ENSG00000286808
chr16	22670588	22670886	16:22670588-22670886	ENSG00000260306,ENSG00000261090,ENSG00000260905,ENSG00000260973,ENSG00000257838,ENSG00000277041
chr16	22813235	22813435	16:22813235-22813435	ENSG00000122254,ENSG00000283213,ENSG00000243716
chr16	22948821	22949114	16:22948821-22949114	ENSG00000276721,ENSG00000260741,ENSG00000261090,ENSG00000260905,ENSG00000260973,ENSG00000257838
chr16	23060743	23060965	16:23060743-23060965	ENSG00000185864,ENSG00000185710,ENSG00000280400,ENSG00000260566,ENSG00000261090
chr16	23080294	23080716	16:23080294-23080716	ENSG00000280039,ENSG00000260741,ENSG00000280400,ENSG00000103404,ENSG00000260566,ENSG00000261090,ENSG00000260905,ENSG00000260973,ENSG00000257838
chr16	23134254	23134652	16:23134254-23134652	ENSG00000280039,ENSG00000168447,ENSG00000260741,ENSG00000103404,ENSG00000261090,ENSG00000260905,ENSG00000260973
chr16	23148621	23149023	16:23148621-23149023	ENSG00000280039,ENSG00000260741,ENSG00000103404,ENSG00000261090
chr16	23149297	23149779	16:23149297-23149779	ENSG00000280039,ENSG00000168447,ENSG00000260741,ENSG00000103404,ENSG00000261090
chr16	23155488	23155688	16:23155488-23155688	ENSG00000260741,ENSG00000261090
chr16	23182365	23182727	16:23182365-23182727	ENSG00000280039,ENSG00000168434,ENSG00000168447,ENSG00000260741,ENSG00000166828,ENSG00000285613,ENSG00000261090
chr16	23330918	23331186	16:23330918-23331186	ENSG00000168447,ENSG00000243716
chr16	23435476	23435762	16:23435476-23435762	ENSG00000260247,ENSG00000260136,ENSG00000259782,ENSG00000212593,ENSG00000280039,ENSG00000168434,ENSG00000168447,ENSG00000260741,ENSG00000166828
chr16	23436867	23437318	16:23436867-23437318	ENSG00000260247,ENSG00000260136,ENSG00000259782,ENSG00000212593,ENSG00000280039,ENSG00000168434,ENSG00000168447,ENSG00000260741,ENSG00000166828
chr16	23452639	23453396	16:23452639-23453396	ENSG00000276721,ENSG00000260751,ENSG00000260247,ENSG00000260136,ENSG00000259782,ENSG00000212593,ENSG00000280039,ENSG00000168434
chr16	23500530	23500857	16:23500530-23500857	ENSG00000260751,ENSG00000260247,ENSG00000103356,ENSG00000261528,ENSG00000103365
chr16	23508970	23509241	16:23508970-23509241	ENSG00000260247,ENSG00000261528,ENSG00000103365
chr16	23510302	23510887	16:23510302-23510887	ENSG00000260751,ENSG00000260247,ENSG00000103356,ENSG00000261528,ENSG00000103365
chr16	23512238	23512456	16:23512238-23512456	ENSG00000260247,ENSG00000103365
chr16	23519387	23519587	16:23519387-23519587	ENSG00000260247,ENSG00000103356,ENSG00000103365
chr16	23557124	23557891	16:23557124-23557891	ENSG00000004779,ENSG00000260751,ENSG00000103353,ENSG00000260247,ENSG00000103356
chr16	23596115	23596600	16:23596115-23596600	ENSG00000261723,ENSG00000083093,ENSG00000004779,ENSG00000260751,ENSG00000103353,ENSG00000260247,ENSG00000103356
chr16	23597057	23597445	16:23597057-23597445	ENSG00000261723,ENSG00000004779,ENSG00000260751,ENSG00000103353,ENSG00000103356
chr16	23641169	23641640	16:23641169-23641640	ENSG00000261266,ENSG00000166847,ENSG00000261723,ENSG00000083093,ENSG00000260751
chr16	23667141	23667601	16:23667141-23667601	ENSG00000261266,ENSG00000166851,ENSG00000260482,ENSG00000166847,ENSG00000261723,ENSG00000083093
chr16	23678488	23679050	16:23678488-23679050	ENSG00000278912,ENSG00000261266,ENSG00000166851,ENSG00000260482
chr16	23679447	23679861	16:23679447-23679861	ENSG00000261266,ENSG00000166851,ENSG00000260482
chr16	23694961	23695247	16:23694961-23695247	ENSG00000278912,ENSG00000134398,ENSG00000261266
chr16	23713172	23713405	16:23713172-23713405	ENSG00000166869,ENSG00000279756,ENSG00000261583,ENSG00000278912,ENSG00000134398,ENSG00000261266
chr16	23727918	23728157	16:23727918-23728157	ENSG00000166869,ENSG00000279756,ENSG00000261583,ENSG00000134398
chr16	23735322	23735532	16:23735322-23735532	ENSG00000166869,ENSG00000279756
chr16	23801463	23801717	16:23801463-23801717	ENSG00000166869,ENSG00000279756
chr16	23803610	23803826	16:23803610-23803826	ENSG00000166869,ENSG00000279756
chr16	23835719	23836173	16:23835719-23836173	ENSG00000239081,ENSG00000166501,ENSG00000166869,ENSG00000279756,ENSG00000237296
chr16	23901222	23901598	16:23901222-23901598	ENSG00000228480,ENSG00000239081,ENSG00000201541,ENSG00000279276,ENSG00000166869,ENSG00000279756
chr16	23907411	23907814	16:23907411-23907814	ENSG00000239081,ENSG00000201541,ENSG00000279276,ENSG00000166869,ENSG00000279756
chr16	23952174	23952756	16:23952174-23952756	ENSG00000279276,ENSG00000166501,ENSG00000166869,ENSG00000279756
chr16	24002722	24002953	16:24002722-24002953	ENSG00000279276,ENSG00000166869,ENSG00000279756
chr16	24042158	24042368	16:24042158-24042368	ENSG00000201541,ENSG00000279202,ENSG00000166501
chr16	24070917	24071217	16:24070917-24071217	ENSG00000239081,ENSG00000201541,ENSG00000260264,ENSG00000274466,ENSG00000279202,ENSG00000166869,ENSG00000279756
chr16	24116405	24116739	16:24116405-24116739	ENSG00000239081,ENSG00000201541,ENSG00000274466,ENSG00000279202
chr16	24135731	24136001	16:24135731-24136001	ENSG00000239081,ENSG00000201541,ENSG00000260264,ENSG00000274466,ENSG00000279202
chr16	24136252	24136629	16:24136252-24136629	ENSG00000239081,ENSG00000201541,ENSG00000260264,ENSG00000279554,ENSG00000274466,ENSG00000279202,ENSG00000166869,ENSG00000279756
chr16	24217515	24217861	16:24217515-24217861	ENSG00000260306,ENSG00000265005,ENSG00000199929,ENSG00000239081,ENSG00000201541,ENSG00000260264,ENSG00000279554,ENSG00000274466,ENSG00000279202,ENSG00000277041
chr16	24255894	24256222	16:24255894-24256222	ENSG00000239081,ENSG00000201541,ENSG00000006116,ENSG00000260264,ENSG00000274466
chr16	24504800	24505086	16:24504800-24505086	ENSG00000224310,ENSG00000260072,ENSG00000239081,ENSG00000201541
chr16	24517019	24517332	16:24517019-24517332	ENSG00000224310,ENSG00000122257,ENSG00000239081
chr16	24538930	24539742	16:24538930-24539742	ENSG00000122257
chr16	24707775	24708180	16:24707775-24708180	ENSG00000224310,ENSG00000090905,ENSG00000201541
chr16	24729286	24730232	16:24729286-24730232	ENSG00000224310,ENSG00000090905
chr16	24737348	24737548	16:24737348-24737548	ENSG00000224310
chr16	24758467	24758681	16:24758467-24758681	ENSG00000224310
chr16	24759112	24759377	16:24759112-24759377	ENSG00000224310
chr16	24776542	24777090	16:24776542-24777090	ENSG00000261669,ENSG00000224310,ENSG00000090905
chr16	24811367	24811619	16:24811367-24811619	ENSG00000261669,ENSG00000090905
chr16	24834453	24834768	16:24834453-24834768	ENSG00000158865,ENSG00000261669,ENSG00000090905
chr16	24838680	24839004	16:24838680-24839004	ENSG00000158865,ENSG00000261669,ENSG00000224310
chr16	24844565	24844831	16:24844565-24844831	ENSG00000158865
chr16	24928178	24928416	16:24928178-24928416	ENSG00000140750
chr16	24986540	24987197	16:24986540-24987197	ENSG00000260034,ENSG00000260714,ENSG00000140750
chr16	25015209	25015617	16:25015209-25015617	ENSG00000262587,ENSG00000260714,ENSG00000140750
chr16	25031401	25031926	16:25031401-25031926	ENSG00000205629,ENSG00000260034,ENSG00000262587,ENSG00000260714,ENSG00000140750
chr16	25037280	25037514	16:25037280-25037514	ENSG00000262587
chr16	25046077	25046377	16:25046077-25046377	ENSG00000260034,ENSG00000262587,ENSG00000260714
chr16	25048572	25048929	16:25048572-25048929	ENSG00000260034,ENSG00000262587
chr16	25049949	25050233	16:25049949-25050233	ENSG00000260034,ENSG00000271105,ENSG00000262155
chr16	25055515	25055969	16:25055515-25055969	ENSG00000262700,ENSG00000275494,ENSG00000205629,ENSG00000260034,ENSG00000266166,ENSG00000260448,ENSG00000263326,ENSG00000271105,ENSG00000262155
chr16	25066696	25067656	16:25066696-25067656	ENSG00000262700,ENSG00000275494,ENSG00000260034,ENSG00000263326,ENSG00000271105,ENSG00000262155
chr16	25079971	25080364	16:25079971-25080364	ENSG00000262700,ENSG00000260034,ENSG00000266166,ENSG00000260448,ENSG00000263326,ENSG00000271105,ENSG00000262155
chr16	25106565	25106792	16:25106565-25106792	ENSG00000262700,ENSG00000275494,ENSG00000205629,ENSG00000260448
chr16	25106968	25107377	16:25106968-25107377	ENSG00000262700,ENSG00000275494,ENSG00000205629,ENSG00000260448
chr16	25111364	25111915	16:25111364-25111915	ENSG00000262700,ENSG00000275494,ENSG00000205629,ENSG00000260034,ENSG00000260448
chr16	25216796	25217165	16:25216796-25217165	ENSG00000260034,ENSG00000266166,ENSG00000103375,ENSG00000259955,ENSG00000261636,ENSG00000230330
chr16	25225291	25225618	16:25225291-25225618	ENSG00000260034,ENSG00000266166,ENSG00000103375,ENSG00000259955,ENSG00000260690
chr16	25233745	25234045	16:25233745-25234045	ENSG00000260034,ENSG00000266166,ENSG00000259955,ENSG00000261636,ENSG00000260690,ENSG00000237140
chr16	25257369	25258448	16:25257369-25258448	ENSG00000260034,ENSG00000266166,ENSG00000155592,ENSG00000259955,ENSG00000274925,ENSG00000261636
chr16	25276377	25276959	16:25276377-25276959	ENSG00000261636,ENSG00000260690,ENSG00000237140,ENSG00000231876,ENSG00000228480,ENSG00000286712,ENSG00000260580
chr16	25359548	25359872	16:25359548-25359872	ENSG00000261636,ENSG00000260690,ENSG00000265005,ENSG00000199929,ENSG00000230330,ENSG00000237140,ENSG00000231876,ENSG00000228480,ENSG00000286712,ENSG00000236481,ENSG00000260580
chr16	25553759	25554412	16:25553759-25554412	ENSG00000261636,ENSG00000260690,ENSG00000260255,ENSG00000265005,ENSG00000199929,ENSG00000230330,ENSG00000237140,ENSG00000231876,ENSG00000228480,ENSG00000286712,ENSG00000236481,ENSG00000260580,ENSG00000207266,ENSG00000239081
chr16	25692457	25692657	16:25692457-25692657	ENSG00000261636,ENSG00000260690,ENSG00000182601,ENSG00000260255,ENSG00000265005,ENSG00000199929,ENSG00000230330,ENSG00000231876,ENSG00000228480,ENSG00000286712
chr16	25760052	25760252	16:25760052-25760252	ENSG00000261636,ENSG00000260690,ENSG00000285882,ENSG00000260255,ENSG00000265005,ENSG00000199929,ENSG00000230330,ENSG00000237140,ENSG00000231876,ENSG00000228480,ENSG00000286712,ENSG00000236481,ENSG00000260580
chr16	25771750	25772163	16:25771750-25772163	ENSG00000261636,ENSG00000260690,ENSG00000285882,ENSG00000260255,ENSG00000265005,ENSG00000199929,ENSG00000230330,ENSG00000237140,ENSG00000231876,ENSG00000228480,ENSG00000286712,ENSG00000236481,ENSG00000260580,ENSG00000234186,ENSG00000261482,ENSG00000261557
chr16	26958375	26958575	16:26958375-26958575	ENSG00000265005,ENSG00000199929,ENSG00000230330,ENSG00000237140,ENSG00000231876,ENSG00000228480,ENSG00000286712,ENSG00000236481,ENSG00000260580,ENSG00000234186,ENSG00000261482
chr16	27109681	27110130	16:27109681-27110130	ENSG00000260255,ENSG00000265005,ENSG00000199929,ENSG00000230330,ENSG00000237140,ENSG00000231876,ENSG00000228480,ENSG00000286712,ENSG00000236481,ENSG00000260580,ENSG00000234186,ENSG00000261482,ENSG00000261557
chr16	27179532	27179850	16:27179532-27179850	ENSG00000234186,ENSG00000261482,ENSG00000261557,ENSG00000261045,ENSG00000155666,ENSG00000259940,ENSG00000261089,ENSG00000259954
chr16	27203346	27204295	16:27203346-27204295	ENSG00000261557,ENSG00000155666,ENSG00000259940
chr16	27230764	27231063	16:27230764-27231063	ENSG00000155666,ENSG00000259940,ENSG00000169189
chr16	27235081	27235746	16:27235081-27235746	ENSG00000259940,ENSG00000169189,ENSG00000077238,ENSG00000274092
chr16	27268601	27268984	16:27268601-27268984	ENSG00000259940,ENSG00000169189,ENSG00000077238,ENSG00000274092,ENSG00000245888
chr16	27313611	27314021	16:27313611-27314021	ENSG00000077238,ENSG00000274092
chr16	27351958	27352302	16:27351958-27352302	ENSG00000077238
chr16	27355715	27356002	16:27355715-27356002	ENSG00000259940,ENSG00000077238
chr16	27367260	27367915	16:27367260-27367915	ENSG00000261557,ENSG00000261045,ENSG00000155666,ENSG00000259940,ENSG00000198156,ENSG00000271623,ENSG00000103522,ENSG00000077238,ENSG00000274092
chr16	27368142	27368410	16:27368142-27368410	ENSG00000259940
chr16	27374964	27375347	16:27374964-27375347	ENSG00000286712,ENSG00000234186,ENSG00000261482,ENSG00000261557,ENSG00000259940,ENSG00000103522
chr16	27431014	27431502	16:27431014-27431502	ENSG00000286712,ENSG00000236481,ENSG00000260580,ENSG00000234186,ENSG00000261482,ENSG00000261557,ENSG00000259940,ENSG00000259954,ENSG00000103522
chr16	27457161	27457418	16:27457161-27457418	ENSG00000261557,ENSG00000077235,ENSG00000259954
chr16	27515896	27516175	16:27515896-27516175	ENSG00000261557,ENSG00000077235
chr16	27549420	27550293	16:27549420-27550293	ENSG00000286712,ENSG00000261089,ENSG00000207266,ENSG00000261329,ENSG00000047578,ENSG00000077235,ENSG00000259982
chr16	27605608	27605839	16:27605608-27605839	ENSG00000207266,ENSG00000169181,ENSG00000047578,ENSG00000261419
chr16	27639808	27640008	16:27639808-27640008	ENSG00000261329,ENSG00000261736,ENSG00000047578
chr16	27690691	27690964	16:27690691-27690964	ENSG00000261089,ENSG00000207266,ENSG00000169181,ENSG00000201371,ENSG00000273553,ENSG00000261329,ENSG00000047578
chr16	27748958	27749230	16:27748958-27749230	ENSG00000207266,ENSG00000169181,ENSG00000201371,ENSG00000261329
chr16	27756162	27756583	16:27756162-27756583	ENSG00000260580,ENSG00000234186,ENSG00000261482,ENSG00000207266,ENSG00000169181,ENSG00000201371,ENSG00000261329,ENSG00000047578,ENSG00000260335,ENSG00000254634
chr16	27760423	27760777	16:27760423-27760777	ENSG00000207266,ENSG00000169181,ENSG00000201371,ENSG00000261329
chr16	27867566	27867939	16:27867566-27867939	ENSG00000231876,ENSG00000228480,ENSG00000286712,ENSG00000207266,ENSG00000212382,ENSG00000169181,ENSG00000261329,ENSG00000261736
chr16	28110480	28110806	16:28110480-28110806	ENSG00000250982,ENSG00000260452,ENSG00000169180,ENSG00000207266,ENSG00000251417,ENSG00000184110
chr16	28124091	28124589	16:28124091-28124589	ENSG00000200652,ENSG00000250982,ENSG00000288630,ENSG00000277191,ENSG00000261089,ENSG00000260452,ENSG00000169180,ENSG00000207266,ENSG00000169181
chr16	28141035	28141271	16:28141035-28141271	ENSG00000200652,ENSG00000250982,ENSG00000169180
chr16	28189294	28189519	16:28189294-28189519	ENSG00000200652,ENSG00000200138,ENSG00000250982,ENSG00000169180
chr16	28193185	28193458	16:28193185-28193458	ENSG00000200652,ENSG00000200138,ENSG00000250982,ENSG00000283662,ENSG00000169180,ENSG00000261419
chr16	28210316	28210571	16:28210316-28210571	ENSG00000200652,ENSG00000250982,ENSG00000283662,ENSG00000288630,ENSG00000277191,ENSG00000169180,ENSG00000259982
chr16	28210977	28211324	16:28210977-28211324	ENSG00000200652,ENSG00000200138,ENSG00000250982,ENSG00000283662,ENSG00000288630,ENSG00000277191,ENSG00000169180,ENSG00000169203,ENSG00000259982
chr16	28211774	28212409	16:28211774-28212409	ENSG00000200652,ENSG00000200138,ENSG00000250982,ENSG00000283662,ENSG00000288630,ENSG00000277191,ENSG00000169180,ENSG00000169203,ENSG00000196993,ENSG00000270424,ENSG00000259982
chr16	28218194	28218426	16:28218194-28218426	ENSG00000200652,ENSG00000250982,ENSG00000283662,ENSG00000169180
chr16	28277724	28278013	16:28277724-28278013	ENSG00000250982,ENSG00000283662,ENSG00000188322,ENSG00000246465,ENSG00000198156,ENSG00000205609,ENSG00000261089,ENSG00000251417,ENSG00000278340,ENSG00000184110,ENSG00000233232,ENSG00000270118,ENSG00000275654
chr16	28292162	28292652	16:28292162-28292652	ENSG00000250982,ENSG00000283662,ENSG00000188322,ENSG00000246465,ENSG00000205609,ENSG00000233232
chr16	28317125	28317377	16:28317125-28317377	ENSG00000250982,ENSG00000283662,ENSG00000261419
chr16	28321778	28321978	16:28321778-28321978	ENSG00000250982,ENSG00000283662,ENSG00000198156,ENSG00000205609,ENSG00000261089,ENSG00000278340
chr16	28327003	28327205	16:28327003-28327205	ENSG00000250982,ENSG00000283662,ENSG00000288630,ENSG00000277191,ENSG00000205609,ENSG00000259982,ENSG00000261419,ENSG00000255524
chr16	28485446	28485859	16:28485446-28485859	ENSG00000176046,ENSG00000184730,ENSG00000188603,ENSG00000233232,ENSG00000261832,ENSG00000270118,ENSG00000275654
chr16	28491873	28492511	16:28491873-28492511	ENSG00000260280,ENSG00000259982,ENSG00000176046,ENSG00000184730,ENSG00000188603,ENSG00000233232,ENSG00000261832
chr16	28508062	28508418	16:28508062-28508418	ENSG00000261089,ENSG00000176046,ENSG00000197272,ENSG00000184730,ENSG00000188603,ENSG00000233232,ENSG00000261832
chr16	28524805	28525070	16:28524805-28525070	ENSG00000259982,ENSG00000255524,ENSG00000176046,ENSG00000197272,ENSG00000233232
chr16	28553745	28554467	16:28553745-28554467	ENSG00000198156,ENSG00000261089,ENSG00000196993,ENSG00000270424,ENSG00000261419,ENSG00000285020,ENSG00000278725,ENSG00000278665,ENSG00000176476,ENSG00000275441,ENSG00000271495,ENSG00000176046,ENSG00000184730,ENSG00000188603,ENSG00000233232,ENSG00000261832
chr16	28598001	28598265	16:28598001-28598265	ENSG00000184110,ENSG00000285020,ENSG00000196502,ENSG00000278725,ENSG00000278665,ENSG00000197165,ENSG00000176476,ENSG00000176046,ENSG00000233232
chr16	28615943	28616187	16:28615943-28616187	ENSG00000205609,ENSG00000251417,ENSG00000259982,ENSG00000255524,ENSG00000285020,ENSG00000196502,ENSG00000278725,ENSG00000278665,ENSG00000288656,ENSG00000233232
chr16	28623197	28623690	16:28623197-28623690	ENSG00000251417,ENSG00000278340,ENSG00000259982,ENSG00000255524,ENSG00000285020,ENSG00000196502,ENSG00000278725,ENSG00000278665,ENSG00000288656
chr16	28750158	28750414	16:28750158-28750414	ENSG00000169217,ENSG00000260219,ENSG00000274653,ENSG00000283662,ENSG00000201371,ENSG00000169592,ENSG00000149929,ENSG00000271699,ENSG00000261067,ENSG00000169682,ENSG00000252461,ENSG00000176476,ENSG00000275441,ENSG00000176046,ENSG00000177238,ENSG00000169900
chr16	28822546	28823166	16:28822546-28823166	ENSG00000198156,ENSG00000271623,ENSG00000260570,ENSG00000168488,ENSG00000275807,ENSG00000260796,ENSG00000240634
chr16	28823720	28824577	16:28823720-28824577	ENSG00000198156,ENSG00000271623,ENSG00000283845,ENSG00000178952,ENSG00000260570,ENSG00000168488,ENSG00000275807,ENSG00000260796,ENSG00000240634,ENSG00000184110
chr16	28846161	28846790	16:28846161-28846790	ENSG00000261766,ENSG00000178188,ENSG00000283845,ENSG00000178952,ENSG00000260570,ENSG00000168488,ENSG00000275807,ENSG00000260796,ENSG00000240634,ENSG00000251417,ENSG00000259982,ENSG00000184110
chr16	28863176	28863905	16:28863176-28863905	ENSG00000260442,ENSG00000261766,ENSG00000178188,ENSG00000283845,ENSG00000178952,ENSG00000260570,ENSG00000168488,ENSG00000275807,ENSG00000260796,ENSG00000240634,ENSG00000184110
chr16	28873606	28873904	16:28873606-28873904	ENSG00000198064,ENSG00000279228,ENSG00000258150,ENSG00000252461,ENSG00000260442,ENSG00000196296,ENSG00000261766,ENSG00000178188,ENSG00000260570,ENSG00000240634,ENSG00000251417,ENSG00000184110,ENSG00000261419
chr16	28879792	28880409	16:28879792-28880409	ENSG00000252461,ENSG00000260442,ENSG00000196296,ENSG00000261766,ENSG00000178188,ENSG00000260570,ENSG00000240634,ENSG00000251417,ENSG00000196993,ENSG00000270424
chr16	28924808	28925365	16:28924808-28925365	ENSG00000177455,ENSG00000177548,ENSG00000251417
chr16	28925570	28925998	16:28925570-28925998	ENSG00000177455,ENSG00000177548,ENSG00000240634,ENSG00000251417,ENSG00000184110
chr16	28936445	28936930	16:28936445-28936930	ENSG00000261089,ENSG00000177455,ENSG00000177548,ENSG00000260570,ENSG00000168488,ENSG00000240634,ENSG00000251417,ENSG00000184110
chr16	28945558	28945903	16:28945558-28945903	ENSG00000176953,ENSG00000177548,ENSG00000260570,ENSG00000168488,ENSG00000275807,ENSG00000260796,ENSG00000240634,ENSG00000251417,ENSG00000259982
chr16	28950576	28951138	16:28950576-28951138	ENSG00000278078,ENSG00000196796,ENSG00000261067,ENSG00000169682,ENSG00000260367,ENSG00000284541,ENSG00000260853,ENSG00000176953,ENSG00000260570,ENSG00000240634,ENSG00000251417,ENSG00000184110
chr16	28951330	28951552	16:28951330-28951552	ENSG00000284541,ENSG00000260853,ENSG00000176953,ENSG00000184110
chr16	28974312	28975051	16:28974312-28975051	ENSG00000261552,ENSG00000213658,ENSG00000261067,ENSG00000169682,ENSG00000260367,ENSG00000260853,ENSG00000176953,ENSG00000196993,ENSG00000270424
chr16	28981530	28981889	16:28981530-28981889	ENSG00000254206,ENSG00000261552,ENSG00000213658,ENSG00000261067,ENSG00000169682,ENSG00000260367
chr16	29008062	29008400	16:29008062-29008400	ENSG00000261089,ENSG00000196796,ENSG00000261552,ENSG00000213658,ENSG00000261419
chr16	29009215	29009710	16:29009215-29009710	ENSG00000261089,ENSG00000254206,ENSG00000196796,ENSG00000261552,ENSG00000213658,ENSG00000260367,ENSG00000261419
chr16	29074917	29075279	16:29074917-29075279	ENSG00000284649,ENSG00000284671,ENSG00000103472,ENSG00000260908,ENSG00000196796,ENSG00000251417
chr16	29152609	29152932	16:29152609-29152932	ENSG00000254206,ENSG00000278078,ENSG00000271699,ENSG00000260413,ENSG00000279106,ENSG00000260517,ENSG00000284685,ENSG00000284649,ENSG00000260908,ENSG00000196796
chr16	29178157	29178502	16:29178157-29178502	ENSG00000288630,ENSG00000277191,ENSG00000213648,ENSG00000254206,ENSG00000271699,ENSG00000260413,ENSG00000260953,ENSG00000279106,ENSG00000260517,ENSG00000284685,ENSG00000284649,ENSG00000260908,ENSG00000196796
chr16	29192248	29192448	16:29192248-29192448	ENSG00000254206,ENSG00000279106,ENSG00000260517,ENSG00000284685,ENSG00000284649,ENSG00000260908
chr16	29228108	29228430	16:29228108-29228430	ENSG00000260335,ENSG00000254634,ENSG00000254206,ENSG00000278078,ENSG00000271699,ENSG00000260413,ENSG00000260953,ENSG00000273582,ENSG00000259807,ENSG00000279106,ENSG00000260517,ENSG00000284685,ENSG00000284649,ENSG00000260908
chr16	29265384	29265584	16:29265384-29265584	ENSG00000254206,ENSG00000271699,ENSG00000260413,ENSG00000277999,ENSG00000260953,ENSG00000284649,ENSG00000260908
chr16	29290914	29291311	16:29290914-29291311	ENSG00000169627,ENSG00000132207,ENSG00000213599,ENSG00000198064,ENSG00000181625,ENSG00000261740,ENSG00000183336,ENSG00000254206,ENSG00000278078,ENSG00000271699,ENSG00000260413,ENSG00000198106,ENSG00000277999,ENSG00000260953,ENSG00000279106,ENSG00000260517,ENSG00000284685,ENSG00000284649,ENSG00000260908
chr16	29580120	29580585	16:29580120-29580585	ENSG00000205534
chr16	29594580	29594848	16:29594580-29594848	ENSG00000266758,ENSG00000279583,ENSG00000205534,ENSG00000279228,ENSG00000258150,ENSG00000254206
chr16	29595033	29595781	16:29595033-29595781	ENSG00000261052,ENSG00000260727,ENSG00000266758,ENSG00000279583,ENSG00000205534,ENSG00000288632,ENSG00000254206
chr16	29602298	29602753	16:29602298-29602753	ENSG00000260727,ENSG00000266758,ENSG00000279583,ENSG00000205534,ENSG00000260335,ENSG00000261740,ENSG00000183336,ENSG00000288632,ENSG00000254634,ENSG00000259982
chr16	29604764	29605058	16:29604764-29605058	ENSG00000260727,ENSG00000266758,ENSG00000279583,ENSG00000288632
chr16	29607473	29607750	16:29607473-29607750	ENSG00000260727,ENSG00000266758,ENSG00000279583,ENSG00000288632
chr16	29613319	29613991	16:29613319-29613991	ENSG00000288630,ENSG00000277191,ENSG00000260727,ENSG00000266758,ENSG00000279583,ENSG00000288632
chr16	29622262	29622627	16:29622262-29622627	ENSG00000258130,ENSG00000278887,ENSG00000260514,ENSG00000260133,ENSG00000260727,ENSG00000260280,ENSG00000288632,ENSG00000254206
chr16	29622798	29623176	16:29622798-29623176	ENSG00000258130,ENSG00000278887,ENSG00000260514,ENSG00000260133,ENSG00000260727,ENSG00000260280,ENSG00000288632
chr16	29641633	29641968	16:29641633-29641968	ENSG00000260133,ENSG00000257506,ENSG00000257691
chr16	29645791	29646010	16:29645791-29646010	ENSG00000260133,ENSG00000257506,ENSG00000257691
chr16	29651422	29651701	16:29651422-29651701	ENSG00000205609,ENSG00000197471,ENSG00000260133
chr16	29654831	29655328	16:29654831-29655328	ENSG00000103485,ENSG00000197471,ENSG00000260133,ENSG00000278078,ENSG00000251417,ENSG00000259982
chr16	29663115	29663785	16:29663115-29663785	ENSG00000103485,ENSG00000197471,ENSG00000184110,ENSG00000270118,ENSG00000275654
chr16	29676163	29676435	16:29676163-29676435	ENSG00000103485
chr16	29678970	29679336	16:29678970-29679336	ENSG00000103485
chr16	29679689	29680000	16:29679689-29680000	ENSG00000103485
chr16	29689532	29690136	16:29689532-29690136	ENSG00000261089,ENSG00000103485,ENSG00000259982
chr16	29700517	29700724	16:29700517-29700724	ENSG00000103485
chr16	29710367	29710578	16:29710367-29710578	ENSG00000174992
chr16	29721652	29721931	16:29721652-29721931	ENSG00000258130,ENSG00000278887,ENSG00000174992,ENSG00000260719,ENSG00000185905,ENSG00000222375,ENSG00000169203,ENSG00000213648
chr16	29733162	29733534	16:29733162-29733534	ENSG00000258130,ENSG00000278887,ENSG00000174992,ENSG00000260719,ENSG00000185905,ENSG00000222375,ENSG00000278340
chr16	29752271	29752576	16:29752271-29752576	ENSG00000174992,ENSG00000260719,ENSG00000185905
chr16	29785062	29785381	16:29785062-29785381	ENSG00000261089,ENSG00000013364,ENSG00000281348,ENSG00000280789,ENSG00000280607,ENSG00000238045,ENSG00000259952,ENSG00000103495,ENSG00000275857,ENSG00000079616,ENSG00000174992,ENSG00000260719,ENSG00000185905,ENSG00000259982,ENSG00000261419
chr16	29790342	29790892	16:29790342-29790892	ENSG00000169627,ENSG00000132207,ENSG00000213599,ENSG00000013364,ENSG00000281348,ENSG00000280789,ENSG00000280893,ENSG00000167371,ENSG00000280607,ENSG00000238045,ENSG00000259952,ENSG00000103495,ENSG00000275857,ENSG00000079616,ENSG00000174992,ENSG00000261127
chr16	29792538	29792738	16:29792538-29792738	ENSG00000275857,ENSG00000079616
chr16	29805331	29806533	16:29805331-29806533	ENSG00000281348,ENSG00000280789,ENSG00000280893,ENSG00000167371,ENSG00000280607,ENSG00000238045,ENSG00000259952,ENSG00000103495,ENSG00000275857
chr16	29807651	29808154	16:29807651-29808154	ENSG00000281348,ENSG00000280789,ENSG00000280893,ENSG00000167371,ENSG00000280607,ENSG00000238045,ENSG00000259952,ENSG00000103495,ENSG00000275857
chr16	29811188	29811417	16:29811188-29811417	ENSG00000281348,ENSG00000280789,ENSG00000280893,ENSG00000167371,ENSG00000280607,ENSG00000238045,ENSG00000259952,ENSG00000103495
chr16	29815861	29816515	16:29815861-29816515	ENSG00000013364,ENSG00000281348,ENSG00000280789,ENSG00000280893,ENSG00000167371,ENSG00000280607,ENSG00000238045,ENSG00000259952,ENSG00000103495
chr16	29848533	29848849	16:29848533-29848849	ENSG00000214725,ENSG00000278713,ENSG00000103502,ENSG00000013364,ENSG00000281348,ENSG00000280789,ENSG00000280893,ENSG00000167371,ENSG00000280607,ENSG00000238045,ENSG00000259952,ENSG00000103495,ENSG00000169203
chr16	29862901	29863785	16:29862901-29863785	ENSG00000214725,ENSG00000278713,ENSG00000103502,ENSG00000013364,ENSG00000281348,ENSG00000280789,ENSG00000238045
chr16	29877430	29877932	16:29877430-29877932	ENSG00000279789,ENSG00000174939,ENSG00000174938,ENSG00000214725,ENSG00000278713,ENSG00000103502,ENSG00000169203
chr16	29893527	29893867	16:29893527-29893867	ENSG00000279789,ENSG00000174939,ENSG00000174938
chr16	29899961	29900506	16:29899961-29900506	ENSG00000279789,ENSG00000174943,ENSG00000174939,ENSG00000174938
chr16	29926009	29926469	16:29926009-29926469	ENSG00000149932,ENSG00000247735,ENSG00000279789,ENSG00000174943,ENSG00000174939,ENSG00000278078
chr16	29942789	29943192	16:29942789-29943192	ENSG00000149932,ENSG00000247735,ENSG00000279789,ENSG00000174943
chr16	29943351	29943729	16:29943351-29943729	ENSG00000149932,ENSG00000247735,ENSG00000279789,ENSG00000174943
chr16	29961623	29962285	16:29961623-29962285	ENSG00000149930,ENSG00000149932,ENSG00000247735,ENSG00000279789,ENSG00000174943
chr16	29973414	29974000	16:29973414-29974000	ENSG00000275429,ENSG00000169592,ENSG00000149929,ENSG00000149930,ENSG00000149932,ENSG00000247735,ENSG00000279789,ENSG00000174943,ENSG00000278340
chr16	29995160	29995425	16:29995160-29995425	ENSG00000169592,ENSG00000149929
chr16	29995558	29995808	16:29995558-29995808	ENSG00000169592,ENSG00000149929
chr16	29995949	29996379	16:29995949-29996379	ENSG00000149927,ENSG00000169592,ENSG00000149929,ENSG00000149930,ENSG00000196993,ENSG00000270424
chr16	30005539	30005830	16:30005539-30005830	ENSG00000258130,ENSG00000278887,ENSG00000149927,ENSG00000169592,ENSG00000149929,ENSG00000169203
chr16	30010914	30011115	16:30010914-30011115	ENSG00000258130,ENSG00000278887,ENSG00000167194,ENSG00000149927,ENSG00000260307
chr16	30021574	30021893	16:30021574-30021893	ENSG00000149926,ENSG00000167194,ENSG00000149927
chr16	30032283	30032543	16:30032283-30032543	ENSG00000149926,ENSG00000167194,ENSG00000259982
chr16	30036584	30036842	16:30036584-30036842	ENSG00000149926
chr16	30052760	30053270	16:30052760-30053270	ENSG00000274904,ENSG00000258130,ENSG00000278887,ENSG00000149925,ENSG00000285043,ENSG00000149926,ENSG00000260327
chr16	30055080	30055348	16:30055080-30055348	ENSG00000274904,ENSG00000149925,ENSG00000285043,ENSG00000149926
chr16	30065014	30065885	16:30065014-30065885	ENSG00000274904,ENSG00000149923,ENSG00000149922,ENSG00000261052,ENSG00000149925,ENSG00000260335,ENSG00000254634
chr16	30075779	30076179	16:30075779-30076179	ENSG00000274904,ENSG00000149923,ENSG00000149922,ENSG00000090238,ENSG00000250616,ENSG00000149925,ENSG00000260335,ENSG00000254634,ENSG00000278340,ENSG00000184110
chr16	30091786	30092239	16:30091786-30092239	ENSG00000149923,ENSG00000149922,ENSG00000090238,ENSG00000250616,ENSG00000169627,ENSG00000132207,ENSG00000213599,ENSG00000258130,ENSG00000278887
chr16	30092530	30092762	16:30092530-30092762	ENSG00000149922,ENSG00000090238,ENSG00000250616
chr16	30096104	30096521	16:30096104-30096521	ENSG00000149922,ENSG00000090238,ENSG00000250616,ENSG00000102886,ENSG00000261367,ENSG00000275371,ENSG00000181625,ENSG00000261740,ENSG00000183336
chr16	30108528	30108744	16:30108528-30108744	ENSG00000090238,ENSG00000250616,ENSG00000102886,ENSG00000261367,ENSG00000275371,ENSG00000261052,ENSG00000279228,ENSG00000258150,ENSG00000181625,ENSG00000261740,ENSG00000183336
chr16	30112869	30113103	16:30112869-30113103	ENSG00000102886,ENSG00000261367,ENSG00000275371,ENSG00000102882,ENSG00000260280
chr16	30123107	30123574	16:30123107-30123574	ENSG00000149922,ENSG00000090238,ENSG00000250616,ENSG00000102886,ENSG00000261367,ENSG00000275371,ENSG00000102882,ENSG00000261052,ENSG00000260280,ENSG00000181625,ENSG00000261740,ENSG00000183336
chr16	30183383	30183770	16:30183383-30183770	ENSG00000102879,ENSG00000261416,ENSG00000169627,ENSG00000132207,ENSG00000213599,ENSG00000261052,ENSG00000260280,ENSG00000181625,ENSG00000261740,ENSG00000183336
chr16	30187334	30187614	16:30187334-30187614	ENSG00000102879,ENSG00000261416,ENSG00000261444,ENSG00000181625,ENSG00000260335,ENSG00000261740,ENSG00000183336,ENSG00000254634
chr16	30334637	30334980	16:30334637-30334980	ENSG00000261052,ENSG00000183604,ENSG00000273724,ENSG00000169217,ENSG00000260219,ENSG00000169221,ENSG00000274653,ENSG00000260335,ENSG00000254634
chr16	30335099	30335648	16:30335099-30335648	ENSG00000183604,ENSG00000273724,ENSG00000169217,ENSG00000169203,ENSG00000261569,ENSG00000261263
chr16	30355161	30355638	16:30355161-30355638	ENSG00000183604,ENSG00000273724,ENSG00000169217,ENSG00000260219,ENSG00000169221,ENSG00000274653,ENSG00000213648,ENSG00000196993,ENSG00000270424
chr16	30370307	30371386	16:30370307-30371386	ENSG00000169627,ENSG00000132207,ENSG00000213599,ENSG00000261052,ENSG00000169221,ENSG00000180209,ENSG00000180035,ENSG00000280137,ENSG00000260280
chr16	30377694	30377992	16:30377694-30377992	ENSG00000169221,ENSG00000180209,ENSG00000180035,ENSG00000180096,ENSG00000280137,ENSG00000169203
chr16	30378108	30378619	16:30378108-30378619	ENSG00000169221,ENSG00000180209,ENSG00000180035,ENSG00000180096,ENSG00000280137,ENSG00000169203
chr16	30378758	30379079	16:30378758-30379079	ENSG00000169221,ENSG00000180209,ENSG00000180035,ENSG00000180096,ENSG00000280137,ENSG00000169203
chr16	30395072	30395868	16:30395072-30395868	ENSG00000180035,ENSG00000180096,ENSG00000280137,ENSG00000179965
chr16	30400413	30400950	16:30400413-30400950	ENSG00000180035,ENSG00000180096,ENSG00000280137,ENSG00000179965,ENSG00000199787
chr16	30407097	30407726	16:30407097-30407726	ENSG00000258130,ENSG00000278887,ENSG00000180096,ENSG00000179965,ENSG00000199787,ENSG00000260280,ENSG00000260335,ENSG00000254634,ENSG00000260307
chr16	30409498	30409800	16:30409498-30409800	ENSG00000258130,ENSG00000278887,ENSG00000179965,ENSG00000199787,ENSG00000260335,ENSG00000254634
chr16	30417620	30418409	16:30417620-30418409	ENSG00000261052,ENSG00000179965,ENSG00000199787,ENSG00000179958,ENSG00000169203,ENSG00000260335,ENSG00000254634,ENSG00000279780,ENSG00000279795
chr16	30429890	30430477	16:30429890-30430477	ENSG00000199787,ENSG00000179958,ENSG00000179918,ENSG00000202476,ENSG00000222701,ENSG00000005844,ENSG00000260280
chr16	30445357	30446166	16:30445357-30446166	ENSG00000179958,ENSG00000179918,ENSG00000202476,ENSG00000222701,ENSG00000005844,ENSG00000261346,ENSG00000181625,ENSG00000261740,ENSG00000183336
chr16	30452999	30453354	16:30452999-30453354	ENSG00000179918,ENSG00000202476,ENSG00000222701,ENSG00000005844
chr16	30482404	30482688	16:30482404-30482688	ENSG00000222701,ENSG00000005844,ENSG00000261346,ENSG00000260487,ENSG00000251706,ENSG00000261332,ENSG00000266305,ENSG00000213648
chr16	30497255	30497557	16:30497255-30497557	ENSG00000198064,ENSG00000222701,ENSG00000005844,ENSG00000261346,ENSG00000260487,ENSG00000251706,ENSG00000261332,ENSG00000266305
chr16	30526736	30527711	16:30526736-30527711	ENSG00000179918,ENSG00000222701,ENSG00000005844,ENSG00000169957,ENSG00000261459,ENSG00000278922,ENSG00000169955,ENSG00000235560,ENSG00000260494,ENSG00000261719
chr16	30534373	30534752	16:30534373-30534752	ENSG00000169957,ENSG00000261459,ENSG00000278922,ENSG00000169955,ENSG00000235560,ENSG00000260494,ENSG00000278528
chr16	30534850	30535165	16:30534850-30535165	ENSG00000169627,ENSG00000132207,ENSG00000213599,ENSG00000261459,ENSG00000169955,ENSG00000235560,ENSG00000260494,ENSG00000169951,ENSG00000213648
chr16	30535704	30536028	16:30535704-30536028	ENSG00000169627,ENSG00000132207,ENSG00000213599,ENSG00000169957,ENSG00000261459,ENSG00000278922,ENSG00000169955,ENSG00000235560,ENSG00000260494,ENSG00000169951,ENSG00000213648
chr16	30541197	30541462	16:30541197-30541462	ENSG00000169955,ENSG00000235560,ENSG00000260494
chr16	30541937	30542252	16:30541937-30542252	ENSG00000169955,ENSG00000235560,ENSG00000260494,ENSG00000169951
chr16	30548580	30549169	16:30548580-30549169	ENSG00000258130,ENSG00000278887,ENSG00000198064,ENSG00000169955,ENSG00000235560,ENSG00000260494,ENSG00000169951
chr16	30549464	30549697	16:30549464-30549697	ENSG00000258130,ENSG00000278887,ENSG00000198064,ENSG00000169955,ENSG00000235560,ENSG00000260494,ENSG00000169951
chr16	30557859	30558084	16:30557859-30558084	ENSG00000169951
chr16	30558193	30558900	16:30558193-30558900	ENSG00000261459,ENSG00000169955,ENSG00000235560,ENSG00000260494,ENSG00000169951,ENSG00000229809,ENSG00000239791,ENSG00000260167,ENSG00000261588
chr16	30571636	30572391	16:30571636-30572391	ENSG00000198064,ENSG00000169951,ENSG00000229809,ENSG00000239791,ENSG00000197162,ENSG00000260167,ENSG00000261588,ENSG00000198156,ENSG00000230267
chr16	30573390	30573713	16:30573390-30573713	ENSG00000198064,ENSG00000169951,ENSG00000229809,ENSG00000239791,ENSG00000197162,ENSG00000260167,ENSG00000261588,ENSG00000198156,ENSG00000230267
chr16	30585603	30586072	16:30585603-30586072	ENSG00000198064,ENSG00000229809,ENSG00000239791,ENSG00000197162,ENSG00000260167,ENSG00000261588,ENSG00000271130
chr16	30598193	30598488	16:30598193-30598488	ENSG00000198064,ENSG00000222701,ENSG00000197162,ENSG00000260167,ENSG00000261588,ENSG00000156853,ENSG00000260678,ENSG00000260866,ENSG00000260662
chr16	30609622	30609963	16:30609622-30609963	ENSG00000198064,ENSG00000156853,ENSG00000270118,ENSG00000275654
chr16	30610045	30610667	16:30610045-30610667	ENSG00000197162,ENSG00000260167,ENSG00000261588,ENSG00000156853,ENSG00000260678,ENSG00000213648,ENSG00000261680,ENSG00000260113
chr16	30615413	30615702	16:30615413-30615702	ENSG00000156853,ENSG00000260678,ENSG00000198156,ENSG00000261680,ENSG00000260113
chr16	30628794	30629072	16:30628794-30629072	ENSG00000156853,ENSG00000260678,ENSG00000169203,ENSG00000260280,ENSG00000261680,ENSG00000260113
chr16	30633965	30634640	16:30633965-30634640	ENSG00000258130,ENSG00000278887,ENSG00000156853,ENSG00000261680,ENSG00000260113,ENSG00000156858,ENSG00000252074,ENSG00000260327
chr16	30638013	30638232	16:30638013-30638232	-
chr16	30641424	30641693	16:30641424-30641693	ENSG00000156858,ENSG00000252074
chr16	30650359	30651085	16:30650359-30651085	ENSG00000279228,ENSG00000258150,ENSG00000156858,ENSG00000156860
chr16	30651312	30651666	16:30651312-30651666	ENSG00000279228,ENSG00000258150,ENSG00000156858,ENSG00000156860
chr16	30657832	30659372	16:30657832-30659372	ENSG00000260335,ENSG00000254634,ENSG00000156858,ENSG00000156860,ENSG00000252074
chr16	30691990	30692263	16:30691990-30692263	ENSG00000156860,ENSG00000252074,ENSG00000261840,ENSG00000080603,ENSG00000206755,ENSG00000261727
chr16	30693968	30694221	16:30693968-30694221	ENSG00000252074,ENSG00000261840,ENSG00000080603,ENSG00000261727
chr16	30697926	30698757	16:30697926-30698757	ENSG00000198064,ENSG00000156860,ENSG00000252074,ENSG00000261840,ENSG00000080603,ENSG00000222287,ENSG00000282034,ENSG00000206755
chr16	30698919	30699254	16:30698919-30699254	ENSG00000198064,ENSG00000252074,ENSG00000261840,ENSG00000080603,ENSG00000222287,ENSG00000282034,ENSG00000206755
chr16	30722496	30722696	16:30722496-30722696	ENSG00000279228,ENSG00000258150,ENSG00000080603,ENSG00000206755
chr16	30740425	30740733	16:30740425-30740733	ENSG00000080603,ENSG00000206755,ENSG00000281991,ENSG00000260899,ENSG00000156873
chr16	30747991	30748554	16:30747991-30748554	ENSG00000080603,ENSG00000206755,ENSG00000281991,ENSG00000260899,ENSG00000156873,ENSG00000196118,ENSG00000103549
chr16	30748689	30748905	16:30748689-30748905	ENSG00000281991,ENSG00000260899,ENSG00000156873
chr16	30761308	30761579	16:30761308-30761579	ENSG00000196118,ENSG00000103549
chr16	30761840	30762457	16:30761840-30762457	ENSG00000206755,ENSG00000196118,ENSG00000103549
chr16	30766711	30767182	16:30766711-30767182	ENSG00000206755,ENSG00000196118,ENSG00000103549,ENSG00000280211
chr16	30775275	30775854	16:30775275-30775854	ENSG00000196118,ENSG00000103549,ENSG00000280211,ENSG00000102870
chr16	30776045	30776450	16:30776045-30776450	ENSG00000103549,ENSG00000280211,ENSG00000102870
chr16	30786394	30786839	16:30786394-30786839	ENSG00000280211,ENSG00000102870
chr16	30787104	30787520	16:30787104-30787520	ENSG00000280211,ENSG00000102870
chr16	30797952	30798175	16:30797952-30798175	ENSG00000102870,ENSG00000260082,ENSG00000274678
chr16	30805434	30805736	16:30805434-30805736	ENSG00000280211,ENSG00000102870,ENSG00000274848,ENSG00000260082,ENSG00000274678,ENSG00000261719,ENSG00000260900
chr16	30814219	30814724	16:30814219-30814724	ENSG00000206755,ENSG00000196118,ENSG00000103549,ENSG00000280211,ENSG00000102870,ENSG00000274848,ENSG00000260082,ENSG00000274678,ENSG00000260083,ENSG00000265991,ENSG00000230447,ENSG00000260852
chr16	30844674	30845041	16:30844674-30845041	ENSG00000260082,ENSG00000274678,ENSG00000099385,ENSG00000260083,ENSG00000265991,ENSG00000211591,ENSG00000230447,ENSG00000260852,ENSG00000099364
chr16	30874790	30875783	16:30874790-30875783	ENSG00000099385,ENSG00000260083,ENSG00000265991,ENSG00000211591,ENSG00000230447,ENSG00000260852
chr16	30893907	30894398	16:30893907-30894398	ENSG00000099385,ENSG00000260083,ENSG00000265991,ENSG00000262721,ENSG00000211591,ENSG00000150281,ENSG00000230447,ENSG00000261727
chr16	30896996	30897340	16:30896996-30897340	ENSG00000099385,ENSG00000260083,ENSG00000265991,ENSG00000262721,ENSG00000211591,ENSG00000150281,ENSG00000230447,ENSG00000260852
chr16	30902130	30902727	16:30902130-30902727	ENSG00000260082,ENSG00000274678,ENSG00000099385,ENSG00000260083,ENSG00000265991,ENSG00000262721,ENSG00000211591,ENSG00000150281,ENSG00000230447,ENSG00000260852,ENSG00000099364
chr16	30922437	30923566	16:30922437-30923566	ENSG00000230447,ENSG00000260852,ENSG00000099364,ENSG00000260327
chr16	30935184	30935470	16:30935184-30935470	ENSG00000260852,ENSG00000099364,ENSG00000261487,ENSG00000175938,ENSG00000260141
chr16	30941804	30942434	16:30941804-30942434	ENSG00000279228,ENSG00000258150,ENSG00000260852,ENSG00000099364,ENSG00000261487,ENSG00000175938,ENSG00000261727
chr16	30948245	30948454	16:30948245-30948454	ENSG00000099364,ENSG00000261487,ENSG00000175938
chr16	30948959	30949191	16:30948959-30949191	ENSG00000099364,ENSG00000261487,ENSG00000175938
chr16	30950073	30950468	16:30950073-30950468	ENSG00000261487,ENSG00000175938,ENSG00000275263,ENSG00000099381,ENSG00000260327,ENSG00000261569
chr16	30953738	30953964	16:30953738-30953964	ENSG00000261487,ENSG00000175938,ENSG00000275263,ENSG00000099381,ENSG00000260327
chr16	30957027	30957316	16:30957027-30957316	ENSG00000275263,ENSG00000099381,ENSG00000259966
chr16	30957467	30958434	16:30957467-30958434	ENSG00000275263,ENSG00000099381,ENSG00000259966
chr16	30974369	30974806	16:30974369-30974806	ENSG00000255524,ENSG00000275263,ENSG00000099381,ENSG00000279196,ENSG00000099377,ENSG00000263343,ENSG00000261704,ENSG00000260662
chr16	30984979	30985304	16:30984979-30985304	ENSG00000099381,ENSG00000279196,ENSG00000099377,ENSG00000262366
chr16	30992966	30993175	16:30992966-30993175	ENSG00000279196,ENSG00000099377,ENSG00000099365,ENSG00000260141
chr16	30997054	30997561	16:30997054-30997561	ENSG00000261419,ENSG00000279196,ENSG00000099377,ENSG00000099365,ENSG00000103496,ENSG00000261704,ENSG00000260584
chr16	31017751	31018197	16:31017751-31018197	ENSG00000278340,ENSG00000259982,ENSG00000255524,ENSG00000099365,ENSG00000103496,ENSG00000260911,ENSG00000232748,ENSG00000261124,ENSG00000263343,ENSG00000286473,ENSG00000261233,ENSG00000261569,ENSG00000260158
chr16	31033083	31033674	16:31033083-31033674	ENSG00000184110,ENSG00000103496,ENSG00000260911,ENSG00000232748,ENSG00000167394,ENSG00000261124,ENSG00000167395,ENSG00000260662
chr16	31034210	31034484	16:31034210-31034484	ENSG00000103496,ENSG00000260911
chr16	31042312	31042548	16:31042312-31042548	ENSG00000103496,ENSG00000260911,ENSG00000232748,ENSG00000261111
chr16	31052212	31052440	16:31052212-31052440	ENSG00000278340,ENSG00000184110,ENSG00000260911,ENSG00000232748,ENSG00000167394,ENSG00000261124
chr16	31073142	31073914	16:31073142-31073914	ENSG00000167394,ENSG00000261124,ENSG00000167395
chr16	31074120	31074729	16:31074120-31074729	ENSG00000232748,ENSG00000167394,ENSG00000261124,ENSG00000167395
chr16	31077927	31078388	16:31077927-31078388	ENSG00000167394,ENSG00000261124,ENSG00000167395,ENSG00000151006,ENSG00000255439,ENSG00000167397,ENSG00000280160
chr16	31094535	31095133	16:31094535-31095133	ENSG00000213648,ENSG00000260280,ENSG00000181625,ENSG00000167394,ENSG00000167395,ENSG00000151006,ENSG00000255439,ENSG00000167397,ENSG00000280160,ENSG00000260402,ENSG00000261259
chr16	31095920	31096151	16:31095920-31096151	ENSG00000278340,ENSG00000255439,ENSG00000167397,ENSG00000280160
chr16	31105667	31106068	16:31105667-31106068	ENSG00000255439,ENSG00000167397,ENSG00000280160,ENSG00000103507,ENSG00000103510,ENSG00000262766,ENSG00000262366,ENSG00000260866
chr16	31108220	31108533	16:31108220-31108533	ENSG00000255439,ENSG00000167397,ENSG00000280160,ENSG00000103507,ENSG00000103510,ENSG00000262766,ENSG00000260866
chr16	31117350	31118172	16:31117350-31118172	ENSG00000279228,ENSG00000258150,ENSG00000103507,ENSG00000103510,ENSG00000262766,ENSG00000278133,ENSG00000261385,ENSG00000052344,ENSG00000262366,ENSG00000260327
chr16	31128784	31129533	16:31128784-31129533	ENSG00000103510,ENSG00000262766,ENSG00000278133,ENSG00000261385,ENSG00000052344
chr16	31136031	31136388	16:31136031-31136388	ENSG00000103510,ENSG00000262766,ENSG00000278133,ENSG00000261385,ENSG00000052344,ENSG00000178226,ENSG00000262366
chr16	31142094	31142925	16:31142094-31142925	ENSG00000103510,ENSG00000262766,ENSG00000278133,ENSG00000261385,ENSG00000052344,ENSG00000178226,ENSG00000263343,ENSG00000262366,ENSG00000089280,ENSG00000260304,ENSG00000271130
chr16	31159710	31160024	16:31159710-31160024	ENSG00000178226,ENSG00000263343,ENSG00000262366,ENSG00000089280,ENSG00000260304,ENSG00000177238,ENSG00000261245
chr16	31179663	31180920	16:31179663-31180920	ENSG00000263343,ENSG00000262366,ENSG00000089280,ENSG00000260304,ENSG00000260060,ENSG00000103490,ENSG00000261359,ENSG00000177238
chr16	31201646	31202119	16:31201646-31202119	ENSG00000262366,ENSG00000089280,ENSG00000260304,ENSG00000260060,ENSG00000103490,ENSG00000261359,ENSG00000177238,ENSG00000169900
chr16	31253678	31254004	16:31253678-31254004	ENSG00000177238,ENSG00000169900,ENSG00000169896,ENSG00000140678,ENSG00000261245,ENSG00000260866,ENSG00000260662,ENSG00000261259
chr16	31273793	31274040	16:31273793-31274040	ENSG00000169203,ENSG00000169896,ENSG00000261245,ENSG00000261127
chr16	31382597	31382884	16:31382597-31382884	ENSG00000177238,ENSG00000140678,ENSG00000261245,ENSG00000156886,ENSG00000260757,ENSG00000260158,ENSG00000261259
chr16	31427590	31427852	16:31427590-31427852	ENSG00000140678,ENSG00000261245,ENSG00000156886,ENSG00000260757,ENSG00000156885,ENSG00000277543,ENSG00000260158,ENSG00000261719,ENSG00000259934,ENSG00000259303,ENSG00000260308,ENSG00000271178,ENSG00000260312,ENSG00000270318
chr16	31431258	31431458	16:31431258-31431458	ENSG00000156886,ENSG00000260757,ENSG00000156885,ENSG00000277543,ENSG00000176723
chr16	31442847	31443364	16:31442847-31443364	ENSG00000263343,ENSG00000262366,ENSG00000103490,ENSG00000261359,ENSG00000177238,ENSG00000140678,ENSG00000261245,ENSG00000156886,ENSG00000260757,ENSG00000156885,ENSG00000277543,ENSG00000176723,ENSG00000261474,ENSG00000260267,ENSG00000140691,ENSG00000230267,ENSG00000260866,ENSG00000261580
chr16	31451587	31452051	16:31451587-31452051	ENSG00000169203,ENSG00000176723,ENSG00000261474,ENSG00000260267,ENSG00000140691,ENSG00000260047,ENSG00000260781,ENSG00000271620
chr16	31453815	31454256	16:31453815-31454256	ENSG00000169203,ENSG00000261474,ENSG00000260267,ENSG00000140691,ENSG00000260047,ENSG00000260781,ENSG00000271620
chr16	31458966	31460135	16:31458966-31460135	ENSG00000261474,ENSG00000260267,ENSG00000140691,ENSG00000261727,ENSG00000260047
chr16	31472616	31473218	16:31472616-31473218	ENSG00000140691,ENSG00000280132,ENSG00000140682,ENSG00000140675,ENSG00000260740,ENSG00000286473
chr16	31476787	31477240	16:31476787-31477240	ENSG00000280132,ENSG00000140682,ENSG00000140675,ENSG00000260740,ENSG00000260158,ENSG00000271178
chr16	31487644	31488105	16:31487644-31488105	ENSG00000280132,ENSG00000140682,ENSG00000140675,ENSG00000260740,ENSG00000140688,ENSG00000260584,ENSG00000260662
chr16	31507877	31508695	16:31507877-31508695	ENSG00000169203,ENSG00000260740,ENSG00000140688,ENSG00000260625,ENSG00000270472,ENSG00000286473,ENSG00000261127,ENSG00000260662,ENSG00000260158,ENSG00000260308,ENSG00000261217
chr16	31509241	31509602	16:31509241-31509602	ENSG00000140688,ENSG00000260625,ENSG00000270472,ENSG00000260158,ENSG00000261217
chr16	31520127	31520334	16:31520127-31520334	ENSG00000169877,ENSG00000261475,ENSG00000260883,ENSG00000260010,ENSG00000237185,ENSG00000261727,ENSG00000261233
chr16	31522005	31522452	16:31522005-31522452	ENSG00000140688,ENSG00000260625,ENSG00000169877,ENSG00000261475,ENSG00000261648,ENSG00000213547,ENSG00000260883,ENSG00000260010,ENSG00000237185,ENSG00000260631,ENSG00000259810,ENSG00000260722,ENSG00000261457,ENSG00000180663,ENSG00000261727,ENSG00000260584,ENSG00000286473,ENSG00000261127,ENSG00000260516,ENSG00000261233,ENSG00000261719
chr16	31527576	31528061	16:31527576-31528061	ENSG00000169877,ENSG00000261475,ENSG00000261648,ENSG00000213547,ENSG00000260883,ENSG00000260010,ENSG00000237185,ENSG00000260631,ENSG00000259810,ENSG00000260722,ENSG00000261457,ENSG00000180663,ENSG00000261727,ENSG00000230267,ENSG00000260584,ENSG00000286473,ENSG00000279997,ENSG00000260847,ENSG00000260649,ENSG00000259822,ENSG00000260516,ENSG00000261569,ENSG00000261263,ENSG00000261719,ENSG00000260308,ENSG00000261217
chr16	31529470	31529801	16:31529470-31529801	ENSG00000169877,ENSG00000261475,ENSG00000261648,ENSG00000213547,ENSG00000260883,ENSG00000260010,ENSG00000237185,ENSG00000260631,ENSG00000230267,ENSG00000260584,ENSG00000279997,ENSG00000260847,ENSG00000260649,ENSG00000261569,ENSG00000261263,ENSG00000261217
chr16	31535760	31536188	16:31535760-31536188	ENSG00000261475,ENSG00000261648,ENSG00000213547,ENSG00000260883,ENSG00000260010,ENSG00000237185,ENSG00000260631,ENSG00000259810,ENSG00000260722,ENSG00000261457,ENSG00000180663,ENSG00000261727,ENSG00000260048,ENSG00000260584,ENSG00000261127,ENSG00000260327,ENSG00000261541,ENSG00000262187,ENSG00000260900,ENSG00000260308,ENSG00000259990
chr16	31537343	31537894	16:31537343-31537894	ENSG00000261475,ENSG00000261648,ENSG00000213547,ENSG00000260883,ENSG00000260010,ENSG00000237185,ENSG00000259810,ENSG00000260722,ENSG00000261457,ENSG00000180663,ENSG00000261727,ENSG00000260048,ENSG00000261127,ENSG00000260327,ENSG00000261541,ENSG00000262187,ENSG00000259990
chr16	31568904	31569161	16:31568904-31569161	ENSG00000261475,ENSG00000261648,ENSG00000213547,ENSG00000260883,ENSG00000261741,ENSG00000278885,ENSG00000261614,ENSG00000260010,ENSG00000237185,ENSG00000260631,ENSG00000259810,ENSG00000260722,ENSG00000261457,ENSG00000180663,ENSG00000260584,ENSG00000261127,ENSG00000260158,ENSG00000261580,ENSG00000261217
chr16	31569349	31569607	16:31569349-31569607	ENSG00000261475,ENSG00000261648,ENSG00000213547,ENSG00000260883,ENSG00000261741,ENSG00000278885,ENSG00000261614,ENSG00000260010,ENSG00000237185,ENSG00000260631,ENSG00000259810,ENSG00000180663,ENSG00000261127,ENSG00000260158,ENSG00000261580,ENSG00000261217
chr16	31700329	31700805	16:31700329-31700805	ENSG00000260010,ENSG00000237185,ENSG00000260631,ENSG00000260472,ENSG00000260568,ENSG00000131797,ENSG00000276867,ENSG00000261731,ENSG00000197302,ENSG00000259810,ENSG00000260722,ENSG00000261457,ENSG00000180663,ENSG00000261727,ENSG00000270472,ENSG00000261127,ENSG00000260866,ENSG00000183632,ENSG00000260974,ENSG00000260158,ENSG00000260308,ENSG00000261440,ENSG00000260087
chr16	31713007	31713400	16:31713007-31713400	ENSG00000260010,ENSG00000237185,ENSG00000260631,ENSG00000260472,ENSG00000260568,ENSG00000131797,ENSG00000276867,ENSG00000261731,ENSG00000197302,ENSG00000259810,ENSG00000260722,ENSG00000261457,ENSG00000180663,ENSG00000260584,ENSG00000260327,ENSG00000260662,ENSG00000261111,ENSG00000261719,ENSG00000260047,ENSG00000260781,ENSG00000271620,ENSG00000261440,ENSG00000260087
chr16	31859415	31859674	16:31859415-31859674	ENSG00000260010,ENSG00000237185,ENSG00000260631,ENSG00000259810,ENSG00000260722,ENSG00000261457,ENSG00000180663,ENSG00000261284,ENSG00000259874,ENSG00000185947,ENSG00000260628,ENSG00000270472,ENSG00000230267,ENSG00000286473,ENSG00000260327,ENSG00000260662,ENSG00000261569,ENSG00000261391,ENSG00000260864,ENSG00000260845,ENSG00000261108,ENSG00000260644,ENSG00000278950,ENSG00000260781,ENSG00000271620,ENSG00000262561,ENSG00000261440,ENSG00000260087
chr16	31868658	31868917	16:31868658-31868917	ENSG00000261284,ENSG00000259874,ENSG00000185947,ENSG00000260584,ENSG00000260540,ENSG00000260312,ENSG00000270318
chr16	31873524	31873932	16:31873524-31873932	ENSG00000259810,ENSG00000260722,ENSG00000261457,ENSG00000180663,ENSG00000261284,ENSG00000259874,ENSG00000185947,ENSG00000260628,ENSG00000260584,ENSG00000286473,ENSG00000260327,ENSG00000260662,ENSG00000259966,ENSG00000260311,ENSG00000183632,ENSG00000260974,ENSG00000261391,ENSG00000260864,ENSG00000260845,ENSG00000261108,ENSG00000260644,ENSG00000278950,ENSG00000259852,ENSG00000233732,ENSG00000260921,ENSG00000259997,ENSG00000260900,ENSG00000260308,ENSG00000260312,ENSG00000270318,ENSG00000262561,ENSG00000261440,ENSG00000260087,ENSG00000259987,ENSG00000260207,ENSG00000279800
chr16	31874027	31874349	16:31874027-31874349	ENSG00000259874,ENSG00000185947,ENSG00000286473,ENSG00000259966,ENSG00000260900,ENSG00000260312,ENSG00000270318
chr16	31880513	31880867	16:31880513-31880867	ENSG00000259810,ENSG00000260722,ENSG00000261457,ENSG00000180663,ENSG00000259874,ENSG00000185947,ENSG00000259950,ENSG00000260628,ENSG00000230267,ENSG00000260402,ENSG00000260307,ENSG00000262187,ENSG00000261259,ENSG00000279800
chr16	31892223	31892573	16:31892223-31892573	ENSG00000237185,ENSG00000259810,ENSG00000260722,ENSG00000261457,ENSG00000180663,ENSG00000259950,ENSG00000260866,ENSG00000260662,ENSG00000260900,ENSG00000260308,ENSG00000260781,ENSG00000271620,ENSG00000261197,ENSG00000256642,ENSG00000200434
chr16	31956310	31956578	16:31956310-31956578	ENSG00000260010,ENSG00000260631,ENSG00000259810,ENSG00000260722,ENSG00000261457,ENSG00000180663,ENSG00000261289,ENSG00000197476,ENSG00000260218,ENSG00000260628,ENSG00000260344,ENSG00000260575,ENSG00000205456,ENSG00000259822,ENSG00000260516,ENSG00000261541,ENSG00000260311,ENSG00000183632,ENSG00000260974,ENSG00000261391,ENSG00000260864,ENSG00000260845,ENSG00000261108,ENSG00000260644,ENSG00000278950,ENSG00000260610,ENSG00000259852,ENSG00000233732,ENSG00000260921,ENSG00000259997,ENSG00000261599,ENSG00000261682,ENSG00000259800,ENSG00000261536,ENSG00000260414,ENSG00000260419,ENSG00000205457,ENSG00000260827,ENSG00000261507,ENSG00000275034,ENSG00000282973,ENSG00000261509,ENSG00000261009,ENSG00000283110
chr16	32038862	32039405	16:32038862-32039405	ENSG00000140688,ENSG00000260625
chr16	32188070	32188305	16:32188070-32188305	ENSG00000149930,ENSG00000223931,ENSG00000260344,ENSG00000260575,ENSG00000205456,ENSG00000259822,ENSG00000260516,ENSG00000260662,ENSG00000260311,ENSG00000183632,ENSG00000260974,ENSG00000261391,ENSG00000260864,ENSG00000260845,ENSG00000261108,ENSG00000260644,ENSG00000278950,ENSG00000260047,ENSG00000261259,ENSG00000259852,ENSG00000233732,ENSG00000260921,ENSG00000259997,ENSG00000261599,ENSG00000261682,ENSG00000259800,ENSG00000261536,ENSG00000260414,ENSG00000260419,ENSG00000205457,ENSG00000260827,ENSG00000261507,ENSG00000275034,ENSG00000282973,ENSG00000261509,ENSG00000261009,ENSG00000283110,ENSG00000278848,ENSG00000282927,ENSG00000262090,ENSG00000260626,ENSG00000261200,ENSG00000261466,ENSG00000261405,ENSG00000259882,ENSG00000282924,ENSG00000261580,ENSG00000270467,ENSG00000261153,ENSG00000259680,ENSG00000270924,ENSG00000271691,ENSG00000260525,ENSG00000261607,ENSG00000259842,ENSG00000205452,ENSG00000270401,ENSG00000198555,ENSG00000261197,ENSG00000262561,ENSG00000261440,ENSG00000260087,ENSG00000259987,ENSG00000260207,ENSG00000256642,ENSG00000200434,ENSG00000284209,ENSG00000288300,ENSG00000286968
chr16	32897864	32898133	16:32897864-32898133	ENSG00000223931,ENSG00000260344,ENSG00000260575,ENSG00000205456,ENSG00000259822,ENSG00000260516,ENSG00000260662,ENSG00000260311,ENSG00000183632,ENSG00000260974,ENSG00000261391,ENSG00000260864,ENSG00000260845,ENSG00000261108,ENSG00000260644,ENSG00000278950,ENSG00000279780,ENSG00000279795,ENSG00000260047,ENSG00000214617,ENSG00000214614,ENSG00000261834,ENSG00000270864,ENSG00000277304,ENSG00000260610,ENSG00000261259,ENSG00000259852,ENSG00000233732,ENSG00000260921,ENSG00000259997,ENSG00000260900,ENSG00000261599,ENSG00000261682,ENSG00000259800,ENSG00000261536,ENSG00000260414,ENSG00000260419,ENSG00000205457,ENSG00000260827,ENSG00000261507,ENSG00000275034,ENSG00000282973,ENSG00000261509,ENSG00000261009,ENSG00000283110,ENSG00000278848,ENSG00000282927,ENSG00000262090,ENSG00000260626,ENSG00000261200,ENSG00000261466,ENSG00000261405,ENSG00000259882,ENSG00000260518,ENSG00000282924,ENSG00000261580,ENSG00000260308,ENSG00000270467,ENSG00000261153,ENSG00000259680,ENSG00000270924,ENSG00000271691,ENSG00000260312,ENSG00000270318,ENSG00000260525,ENSG00000260781,ENSG00000271620,ENSG00000261607,ENSG00000259842,ENSG00000205452,ENSG00000270401,ENSG00000198555,ENSG00000261217,ENSG00000259990,ENSG00000283065,ENSG00000261197,ENSG00000262561,ENSG00000261440,ENSG00000260087,ENSG00000259987,ENSG00000260207,ENSG00000256642,ENSG00000200434,ENSG00000279800,ENSG00000284209,ENSG00000288300,ENSG00000286968,ENSG00000279165,ENSG00000287353,ENSG00000260854,ENSG00000179755,ENSG00000261566,ENSG00000262885,ENSG00000216671,ENSG00000278138,ENSG00000261053,ENSG00000260809,ENSG00000259979,ENSG00000261461,ENSG00000261608,ENSG00000260073,ENSG00000260590,ENSG00000261398,ENSG00000260958,ENSG00000261274,ENSG00000259897,ENSG00000261010,ENSG00000261752,ENSG00000260846,ENSG00000261486,ENSG00000260427,ENSG00000260480,ENSG00000259841,ENSG00000260291,ENSG00000261689
chr16	32982389	32982634	16:32982389-32982634	ENSG00000223931,ENSG00000260344,ENSG00000260575,ENSG00000205456,ENSG00000259822,ENSG00000261127,ENSG00000260516,ENSG00000260327,ENSG00000260866,ENSG00000260662,ENSG00000260311,ENSG00000183632,ENSG00000260974,ENSG00000261391,ENSG00000260864,ENSG00000260845,ENSG00000261108,ENSG00000260644,ENSG00000278950,ENSG00000260158,ENSG00000261719,ENSG00000259934,ENSG00000259303,ENSG00000260047,ENSG00000261259,ENSG00000259852,ENSG00000233732,ENSG00000260921,ENSG00000259997,ENSG00000260141,ENSG00000260900,ENSG00000261599,ENSG00000261682,ENSG00000259800,ENSG00000261536,ENSG00000260414,ENSG00000260419,ENSG00000205457,ENSG00000260827,ENSG00000261507,ENSG00000275034,ENSG00000282973,ENSG00000261509,ENSG00000261009,ENSG00000283110,ENSG00000278848,ENSG00000282927,ENSG00000262090,ENSG00000260626,ENSG00000261200,ENSG00000261466,ENSG00000261405,ENSG00000259882,ENSG00000282924,ENSG00000261580,ENSG00000260308,ENSG00000270467,ENSG00000261153,ENSG00000271178,ENSG00000259680,ENSG00000270924,ENSG00000271691,ENSG00000260312,ENSG00000270318,ENSG00000260525,ENSG00000260781,ENSG00000271620,ENSG00000261607,ENSG00000259842,ENSG00000205452,ENSG00000270401,ENSG00000198555,ENSG00000261217,ENSG00000259990,ENSG00000283065,ENSG00000261197,ENSG00000262561,ENSG00000261440,ENSG00000260087,ENSG00000259987,ENSG00000260207,ENSG00000256642,ENSG00000200434,ENSG00000279800,ENSG00000284209,ENSG00000288300,ENSG00000286968,ENSG00000279165,ENSG00000287353,ENSG00000260854,ENSG00000179755,ENSG00000261566,ENSG00000262885,ENSG00000216671,ENSG00000278138,ENSG00000261053,ENSG00000260809,ENSG00000259979,ENSG00000261800,ENSG00000261461,ENSG00000261608,ENSG00000260073,ENSG00000260590,ENSG00000261398,ENSG00000260958,ENSG00000261274,ENSG00000260984,ENSG00000259897,ENSG00000261010,ENSG00000261752,ENSG00000260846,ENSG00000261486,ENSG00000260427,ENSG00000260480,ENSG00000259841,ENSG00000260291,ENSG00000261689,ENSG00000260598,ENSG00000260812,ENSG00000260680,ENSG00000261299,ENSG00000278681,ENSG00000214581,ENSG00000287163,ENSG00000261711
chr16	33491316	33491951	16:33491316-33491951	ENSG00000263343,ENSG00000237185,ENSG00000260628,ENSG00000223931,ENSG00000260344,ENSG00000260575,ENSG00000205456,ENSG00000259822,ENSG00000260516,ENSG00000260327,ENSG00000260866,ENSG00000260662,ENSG00000260311,ENSG00000183632,ENSG00000260974,ENSG00000261391,ENSG00000260864,ENSG00000260845,ENSG00000261108,ENSG00000260644,ENSG00000278950,ENSG00000260158,ENSG00000261719,ENSG00000259934,ENSG00000259303,ENSG00000260047,ENSG00000261259,ENSG00000259852,ENSG00000233732,ENSG00000260921,ENSG00000259997,ENSG00000260141,ENSG00000260900,ENSG00000261599,ENSG00000261682,ENSG00000259800,ENSG00000261536,ENSG00000260414,ENSG00000260419,ENSG00000205457,ENSG00000260827,ENSG00000261507,ENSG00000275034,ENSG00000282973,ENSG00000261509,ENSG00000261009,ENSG00000283110,ENSG00000278848,ENSG00000282927,ENSG00000262090,ENSG00000260626,ENSG00000261200,ENSG00000261466,ENSG00000261405,ENSG00000259882,ENSG00000282924,ENSG00000261580,ENSG00000260308,ENSG00000270467,ENSG00000261153,ENSG00000271178,ENSG00000259680,ENSG00000270924,ENSG00000271691,ENSG00000260312,ENSG00000270318,ENSG00000260525,ENSG00000260781,ENSG00000271620,ENSG00000261607,ENSG00000259842,ENSG00000205452,ENSG00000270401,ENSG00000198555,ENSG00000261217,ENSG00000259990,ENSG00000283065,ENSG00000261197,ENSG00000262561,ENSG00000261440,ENSG00000260087,ENSG00000259987,ENSG00000260207,ENSG00000256642,ENSG00000200434,ENSG00000279800,ENSG00000284209,ENSG00000288300,ENSG00000286968,ENSG00000279165,ENSG00000287353,ENSG00000260854,ENSG00000179755,ENSG00000261566,ENSG00000262885,ENSG00000216671,ENSG00000278138,ENSG00000261053,ENSG00000260809,ENSG00000259979,ENSG00000260724,ENSG00000261800,ENSG00000280180,ENSG00000261461,ENSG00000261608,ENSG00000260073,ENSG00000260590,ENSG00000261398,ENSG00000260958,ENSG00000261274,ENSG00000260967,ENSG00000259897,ENSG00000261010,ENSG00000261752,ENSG00000260846,ENSG00000261486,ENSG00000260427,ENSG00000260480,ENSG00000259841,ENSG00000260291,ENSG00000261689,ENSG00000260598,ENSG00000260812,ENSG00000260680,ENSG00000261299,ENSG00000278681,ENSG00000214581,ENSG00000287163,ENSG00000261711,ENSG00000260153,ENSG00000259836,ENSG00000261350,ENSG00000260341,ENSG00000261445,ENSG00000287448,ENSG00000260857,ENSG00000269622,ENSG00000282946,ENSG00000259996,ENSG00000260994,ENSG00000261046,ENSG00000260134,ENSG00000260746,ENSG00000259791,ENSG00000260522,ENSG00000251915,ENSG00000222207,ENSG00000251924,ENSG00000252624,ENSG00000261122,ENSG00000252094,ENSG00000276599,ENSG00000277004,ENSG00000252182,ENSG00000274228,ENSG00000253055,ENSG00000252647,ENSG00000252268,ENSG00000251760,ENSG00000251717,ENSG00000252806,ENSG00000252673,ENSG00000252587,ENSG00000252936,ENSG00000260611,ENSG00000261620,ENSG00000261515,ENSG00000261782,ENSG00000279666,ENSG00000261084
chr16	33816436	33816948	16:33816436-33816948	ENSG00000223931,ENSG00000260344,ENSG00000260575,ENSG00000205456,ENSG00000259822,ENSG00000261127,ENSG00000260516,ENSG00000260327,ENSG00000260866,ENSG00000260662,ENSG00000261569,ENSG00000260311,ENSG00000183632,ENSG00000260974,ENSG00000261391,ENSG00000260864,ENSG00000260845,ENSG00000261108,ENSG00000260644,ENSG00000278950,ENSG00000260158,ENSG00000261719,ENSG00000259934,ENSG00000259303,ENSG00000260047,ENSG00000261259,ENSG00000259852,ENSG00000233732,ENSG00000260921,ENSG00000259997,ENSG00000260141,ENSG00000260900,ENSG00000261599,ENSG00000261682,ENSG00000259800,ENSG00000261536,ENSG00000260414,ENSG00000260419,ENSG00000205457,ENSG00000260827,ENSG00000261507,ENSG00000275034,ENSG00000282973,ENSG00000261509,ENSG00000261009,ENSG00000283110,ENSG00000278848,ENSG00000282927,ENSG00000262090,ENSG00000260626,ENSG00000261200,ENSG00000261466,ENSG00000261405,ENSG00000259882,ENSG00000282924,ENSG00000261580,ENSG00000260308,ENSG00000270467,ENSG00000261153,ENSG00000271178,ENSG00000259680,ENSG00000270924,ENSG00000271691,ENSG00000260312,ENSG00000270318,ENSG00000260525,ENSG00000260781,ENSG00000271620,ENSG00000261607,ENSG00000259842,ENSG00000205452,ENSG00000270401,ENSG00000198555,ENSG00000261217,ENSG00000259990,ENSG00000283065,ENSG00000261197,ENSG00000262561,ENSG00000261440,ENSG00000260087,ENSG00000259987,ENSG00000260207,ENSG00000256642,ENSG00000200434,ENSG00000279800,ENSG00000284209,ENSG00000288300,ENSG00000286968,ENSG00000279165,ENSG00000287353,ENSG00000260854,ENSG00000179755,ENSG00000261566,ENSG00000262885,ENSG00000216671,ENSG00000278138,ENSG00000261053,ENSG00000260809,ENSG00000259979,ENSG00000260724,ENSG00000261800,ENSG00000280180,ENSG00000261461,ENSG00000261608,ENSG00000260073,ENSG00000260590,ENSG00000261398,ENSG00000260958,ENSG00000261274,ENSG00000260984,ENSG00000259897,ENSG00000261010,ENSG00000261752,ENSG00000260846,ENSG00000261486,ENSG00000260427,ENSG00000260480,ENSG00000259841,ENSG00000260291,ENSG00000261689,ENSG00000260598,ENSG00000260812,ENSG00000260680,ENSG00000261299,ENSG00000278681,ENSG00000214581,ENSG00000287163,ENSG00000261711,ENSG00000260153,ENSG00000259836,ENSG00000261350,ENSG00000260341,ENSG00000261445,ENSG00000287448,ENSG00000260857,ENSG00000269622,ENSG00000282946,ENSG00000259996,ENSG00000260994,ENSG00000261046,ENSG00000260134,ENSG00000260746,ENSG00000259791,ENSG00000260522,ENSG00000251915,ENSG00000222207,ENSG00000251924,ENSG00000252624,ENSG00000252094,ENSG00000276599,ENSG00000277004,ENSG00000252182,ENSG00000274228,ENSG00000253055,ENSG00000252647,ENSG00000252268,ENSG00000251760,ENSG00000251717,ENSG00000252806,ENSG00000252673,ENSG00000252587,ENSG00000252936,ENSG00000260611,ENSG00000261620,ENSG00000261515,ENSG00000261782,ENSG00000279666,ENSG00000261084
chr16	46524458	46524886	16:46524458-46524886	ENSG00000261239,ENSG00000261356,ENSG00000260251
chr16	46554384	46554708	16:46554384-46554708	ENSG00000261239,ENSG00000199448,ENSG00000261356,ENSG00000260251,ENSG00000259856,ENSG00000260909,ENSG00000260497
chr16	46583076	46583276	16:46583076-46583276	ENSG00000261356,ENSG00000260251,ENSG00000171241
chr16	46620704	46621616	16:46620704-46621616	ENSG00000261356,ENSG00000260251,ENSG00000171241,ENSG00000261512,ENSG00000259856,ENSG00000260909,ENSG00000261131
chr16	46673435	46673744	16:46673435-46673744	ENSG00000259856,ENSG00000260909,ENSG00000069329,ENSG00000261131,ENSG00000280376,ENSG00000091651
chr16	46688623	46690352	16:46688623-46690352	ENSG00000260909,ENSG00000069329,ENSG00000261131,ENSG00000280376,ENSG00000091651
chr16	46701660	46702025	16:46701660-46702025	ENSG00000260909,ENSG00000069329,ENSG00000261131,ENSG00000091651,ENSG00000140795
chr16	46739876	46740394	16:46739876-46740394	ENSG00000140795
chr16	46748248	46748625	16:46748248-46748625	ENSG00000260909,ENSG00000140795,ENSG00000260782
chr16	46789784	46790390	16:46789784-46790390	ENSG00000260909,ENSG00000069329,ENSG00000261131,ENSG00000091651,ENSG00000140795,ENSG00000260782,ENSG00000155330,ENSG00000260889
chr16	46830982	46831719	16:46830982-46831719	ENSG00000260909,ENSG00000091651,ENSG00000155330,ENSG00000260889
chr16	46853993	46854239	16:46853993-46854239	ENSG00000260889,ENSG00000261725
chr16	46883846	46884500	16:46883846-46884500	ENSG00000260889,ENSG00000261725,ENSG00000166123
chr16	46895136	46895553	16:46895136-46895553	ENSG00000260909,ENSG00000260889,ENSG00000261725,ENSG00000166123,ENSG00000259821,ENSG00000259983
chr16	46908842	46909212	16:46908842-46909212	ENSG00000260889,ENSG00000261725
chr16	46916968	46917347	16:46916968-46917347	ENSG00000260889,ENSG00000261725,ENSG00000166123,ENSG00000259821,ENSG00000259983
chr16	46929759	46930068	16:46929759-46930068	ENSG00000260889,ENSG00000261725,ENSG00000166123,ENSG00000259821,ENSG00000259983
chr16	46943304	46943621	16:46943304-46943621	ENSG00000259821,ENSG00000259983
chr16	46947860	46948143	16:46947860-46948143	ENSG00000069345,ENSG00000259821,ENSG00000259983,ENSG00000260012,ENSG00000288026,ENSG00000261017
chr16	46972887	46974086	16:46972887-46974086	ENSG00000069345,ENSG00000261173,ENSG00000259821,ENSG00000259983,ENSG00000260744,ENSG00000260012,ENSG00000260450
chr16	47037766	47038270	16:47037766-47038270	ENSG00000259821,ENSG00000259983,ENSG00000260744,ENSG00000279509,ENSG00000260012,ENSG00000261369,ENSG00000222767,ENSG00000261231,ENSG00000260497,ENSG00000261325,ENSG00000260450,ENSG00000288026,ENSG00000261017,ENSG00000140798,ENSG00000261538
chr16	47141734	47142024	16:47141734-47142024	ENSG00000171208,ENSG00000260281,ENSG00000239840,ENSG00000260744,ENSG00000279509,ENSG00000260012,ENSG00000222767,ENSG00000261231,ENSG00000261325,ENSG00000260450,ENSG00000288026,ENSG00000261017
chr16	47143389	47143700	16:47143389-47143700	ENSG00000171208,ENSG00000260281,ENSG00000239840,ENSG00000260744,ENSG00000279509,ENSG00000260012,ENSG00000222767,ENSG00000261231,ENSG00000261325,ENSG00000288026,ENSG00000261017
chr16	47143883	47144110	16:47143883-47144110	ENSG00000171208,ENSG00000260281,ENSG00000260744,ENSG00000279509,ENSG00000288026,ENSG00000261017
chr16	47144236	47144579	16:47144236-47144579	ENSG00000171208,ENSG00000260281,ENSG00000260744,ENSG00000279509,ENSG00000288026,ENSG00000261017
chr16	47147070	47147430	16:47147070-47147430	ENSG00000259983,ENSG00000171208,ENSG00000260281,ENSG00000239840,ENSG00000260744,ENSG00000279509,ENSG00000260012,ENSG00000261369,ENSG00000222767,ENSG00000261231,ENSG00000260497,ENSG00000261325,ENSG00000260450,ENSG00000288026,ENSG00000261017
chr16	47448814	47449220	16:47448814-47449220	ENSG00000129636,ENSG00000260744,ENSG00000279509,ENSG00000260012,ENSG00000261369,ENSG00000222767,ENSG00000288601,ENSG00000102893,ENSG00000222268,ENSG00000259918,ENSG00000261231,ENSG00000260497,ENSG00000261325,ENSG00000260450
chr16	47460903	47461598	16:47460903-47461598	ENSG00000129636,ENSG00000222767,ENSG00000102893
chr16	47461776	47462237	16:47461776-47462237	ENSG00000129636,ENSG00000222767,ENSG00000102893
chr16	47468067	47468513	16:47468067-47468513	ENSG00000129636,ENSG00000260744,ENSG00000279509,ENSG00000260012,ENSG00000261369,ENSG00000222767,ENSG00000102893,ENSG00000222268,ENSG00000261231,ENSG00000260497,ENSG00000261325,ENSG00000260450
chr16	47493006	47493232	16:47493006-47493232	ENSG00000260012,ENSG00000261369,ENSG00000222767,ENSG00000102893,ENSG00000222268
chr16	47520255	47520701	16:47520255-47520701	ENSG00000260744,ENSG00000279509,ENSG00000260012,ENSG00000261369,ENSG00000222767,ENSG00000102893,ENSG00000222268,ENSG00000262038,ENSG00000259866,ENSG00000261336,ENSG00000259918,ENSG00000261231,ENSG00000260497,ENSG00000261325,ENSG00000260450,ENSG00000288026,ENSG00000261017
chr16	47571053	47571413	16:47571053-47571413	ENSG00000260744,ENSG00000279509,ENSG00000260012,ENSG00000261369,ENSG00000222767,ENSG00000222268,ENSG00000259866,ENSG00000261336,ENSG00000259918,ENSG00000261231,ENSG00000260497,ENSG00000261325,ENSG00000260450
chr16	47578540	47578860	16:47578540-47578860	ENSG00000279509,ENSG00000260012,ENSG00000261369,ENSG00000222767,ENSG00000222268,ENSG00000259866,ENSG00000261336,ENSG00000259918,ENSG00000261231,ENSG00000260497,ENSG00000261325,ENSG00000260450
chr16	47624894	47625609	16:47624894-47625609	ENSG00000259821,ENSG00000260744,ENSG00000279509,ENSG00000260012,ENSG00000261369,ENSG00000222767,ENSG00000222268,ENSG00000259866,ENSG00000259918,ENSG00000261231,ENSG00000260497,ENSG00000261325,ENSG00000260450,ENSG00000288026,ENSG00000261017
chr16	47634720	47635018	16:47634720-47635018	ENSG00000260744,ENSG00000279509,ENSG00000260012,ENSG00000261369,ENSG00000222767,ENSG00000259918,ENSG00000261231,ENSG00000260497,ENSG00000261325,ENSG00000260450
chr16	48117561	48117856	16:48117561-48117856	ENSG00000260744,ENSG00000279509,ENSG00000260012,ENSG00000261369,ENSG00000222767,ENSG00000261231,ENSG00000260497,ENSG00000261325,ENSG00000260450,ENSG00000288026,ENSG00000261017,ENSG00000140798,ENSG00000222170,ENSG00000260184
chr16	48156784	48156985	16:48156784-48156985	ENSG00000260450,ENSG00000288026,ENSG00000261017,ENSG00000140798,ENSG00000261538
chr16	48164905	48165215	16:48164905-48165215	ENSG00000259821,ENSG00000259983,ENSG00000260744,ENSG00000279509,ENSG00000260012,ENSG00000261231,ENSG00000260497,ENSG00000261325,ENSG00000260450,ENSG00000288026,ENSG00000261017,ENSG00000140798,ENSG00000261538
chr16	48231953	48232178	16:48231953-48232178	ENSG00000121270
chr16	48244087	48244887	16:48244087-48244887	ENSG00000121270,ENSG00000102910,ENSG00000240793,ENSG00000261802
chr16	48269012	48269393	16:48269012-48269393	ENSG00000121270,ENSG00000102910,ENSG00000240793,ENSG00000275909,ENSG00000261802,ENSG00000260688,ENSG00000260347,ENSG00000272545,ENSG00000261815
chr16	48300353	48300690	16:48300353-48300690	ENSG00000240793,ENSG00000275909,ENSG00000261802,ENSG00000260688,ENSG00000260347,ENSG00000261267,ENSG00000243609
chr16	48353566	48354033	16:48353566-48354033	ENSG00000102910,ENSG00000240793,ENSG00000280067,ENSG00000196470,ENSG00000275909,ENSG00000261802,ENSG00000260688,ENSG00000260347,ENSG00000102921,ENSG00000261267,ENSG00000243609,ENSG00000259912,ENSG00000260086,ENSG00000272545
chr16	48365780	48366354	16:48365780-48366354	ENSG00000102910,ENSG00000240793,ENSG00000280067,ENSG00000196470,ENSG00000275909,ENSG00000261802,ENSG00000260688,ENSG00000260347,ENSG00000261267,ENSG00000243609
chr16	48366498	48366824	16:48366498-48366824	ENSG00000240793,ENSG00000196470,ENSG00000275909,ENSG00000261802,ENSG00000260688,ENSG00000260347,ENSG00000261267
chr16	48378766	48379298	16:48378766-48379298	ENSG00000240793,ENSG00000196470,ENSG00000275909,ENSG00000261802,ENSG00000260688,ENSG00000260347,ENSG00000261267,ENSG00000243609
chr16	48384634	48384943	16:48384634-48384943	ENSG00000196470,ENSG00000275909,ENSG00000261802,ENSG00000260688,ENSG00000260347
chr16	48385089	48385739	16:48385089-48385739	ENSG00000240793,ENSG00000196470,ENSG00000275909,ENSG00000261802,ENSG00000260688,ENSG00000260347,ENSG00000261267,ENSG00000243609
chr16	48542019	48542381	16:48542019-48542381	ENSG00000240793,ENSG00000275909,ENSG00000261802,ENSG00000260688,ENSG00000260347,ENSG00000102921,ENSG00000261267,ENSG00000243609
chr16	48602816	48603127	16:48602816-48603127	ENSG00000261802,ENSG00000260688,ENSG00000260347,ENSG00000102921,ENSG00000261267,ENSG00000243609,ENSG00000260033
chr16	48609711	48610481	16:48609711-48610481	ENSG00000240793,ENSG00000275909,ENSG00000261802,ENSG00000260688,ENSG00000260347,ENSG00000102921,ENSG00000261267,ENSG00000243609,ENSG00000260033,ENSG00000259912,ENSG00000260086
chr16	48621364	48621620	16:48621364-48621620	ENSG00000275909,ENSG00000261802,ENSG00000260688,ENSG00000260347,ENSG00000102921,ENSG00000261267,ENSG00000243609,ENSG00000259912,ENSG00000260086,ENSG00000272545
chr16	48623251	48623580	16:48623251-48623580	ENSG00000240793,ENSG00000275909,ENSG00000261802,ENSG00000260688,ENSG00000260347,ENSG00000102921,ENSG00000261267,ENSG00000243609,ENSG00000259912,ENSG00000260086,ENSG00000272545
chr16	48630425	48630764	16:48630425-48630764	ENSG00000240793,ENSG00000275909,ENSG00000261802,ENSG00000260688,ENSG00000260347,ENSG00000261267,ENSG00000243609,ENSG00000259912,ENSG00000260086,ENSG00000260052,ENSG00000272545,ENSG00000260726,ENSG00000222170,ENSG00000260067,ENSG00000261815
chr16	48687478	48687717	16:48687478-48687717	ENSG00000260726,ENSG00000222170,ENSG00000260184,ENSG00000260067,ENSG00000261421,ENSG00000261815,ENSG00000280189,ENSG00000166152
chr16	49281736	49282577	16:49281736-49282577	ENSG00000287469,ENSG00000261421,ENSG00000261815,ENSG00000102924,ENSG00000279249,ENSG00000280189
chr16	49350602	49350802	16:49350602-49350802	ENSG00000260726,ENSG00000222170,ENSG00000260184,ENSG00000260067,ENSG00000261421,ENSG00000261815,ENSG00000280189,ENSG00000166152
chr16	49408012	49408263	16:49408012-49408263	ENSG00000260184,ENSG00000260067,ENSG00000261421,ENSG00000261815,ENSG00000280189,ENSG00000166152,ENSG00000262950,ENSG00000263110,ENSG00000261623,ENSG00000260089,ENSG00000261751
chr16	49484430	49484723	16:49484430-49484723	ENSG00000260184,ENSG00000260067,ENSG00000261421,ENSG00000261815,ENSG00000280189,ENSG00000166152,ENSG00000262950,ENSG00000263110,ENSG00000261623,ENSG00000260089,ENSG00000259978
chr16	49492329	49492529	16:49492329-49492529	ENSG00000261815,ENSG00000166152,ENSG00000262950,ENSG00000263110,ENSG00000261623,ENSG00000260089
chr16	49567984	49568246	16:49567984-49568246	ENSG00000260184,ENSG00000166152,ENSG00000262950,ENSG00000263110,ENSG00000260089,ENSG00000259978
chr16	49570710	49570910	16:49570710-49570910	ENSG00000262950,ENSG00000263110,ENSG00000260089
chr16	49592986	49593186	16:49592986-49593186	ENSG00000260067,ENSG00000262950,ENSG00000263110,ENSG00000261623,ENSG00000260089,ENSG00000259978
chr16	49608914	49609134	16:49608914-49609134	ENSG00000260089,ENSG00000259978
chr16	49620321	49620997	16:49620321-49620997	ENSG00000222170,ENSG00000260184,ENSG00000260067,ENSG00000261421,ENSG00000261815,ENSG00000280189,ENSG00000166152,ENSG00000262950,ENSG00000263110,ENSG00000261623,ENSG00000102935,ENSG00000260089,ENSG00000260024,ENSG00000280131,ENSG00000259978,ENSG00000275155,ENSG00000261637,ENSG00000260605,ENSG00000287718,ENSG00000103449,ENSG00000285367,ENSG00000280344,ENSG00000261047,ENSG00000260818,ENSG00000260850
chr16	49698195	49698765	16:49698195-49698765	ENSG00000260726,ENSG00000222170,ENSG00000260184,ENSG00000260067,ENSG00000261421,ENSG00000261815,ENSG00000166152,ENSG00000262950,ENSG00000263110,ENSG00000260089,ENSG00000260024,ENSG00000280131,ENSG00000259978,ENSG00000275155,ENSG00000244551,ENSG00000261637,ENSG00000260605,ENSG00000287718,ENSG00000261238,ENSG00000280344,ENSG00000287256,ENSG00000261047
chr16	49816818	49817172	16:49816818-49817172	ENSG00000260067,ENSG00000261421,ENSG00000261815,ENSG00000262950,ENSG00000263110,ENSG00000102935,ENSG00000280131,ENSG00000259978,ENSG00000275155,ENSG00000261637,ENSG00000260605,ENSG00000260620,ENSG00000287256,ENSG00000261047,ENSG00000260818
chr16	49855488	49855752	16:49855488-49855752	ENSG00000102935,ENSG00000259978,ENSG00000275155
chr16	49857107	49857352	16:49857107-49857352	ENSG00000102935,ENSG00000259978,ENSG00000275155
chr16	49857696	49858119	16:49857696-49858119	ENSG00000102935,ENSG00000259978,ENSG00000275155
chr16	49876707	49877010	16:49876707-49877010	ENSG00000166152,ENSG00000262950,ENSG00000263110,ENSG00000260089,ENSG00000259978,ENSG00000275155,ENSG00000279842,ENSG00000244551
chr16	49886677	49886904	16:49886677-49886904	ENSG00000261421,ENSG00000166152,ENSG00000262950,ENSG00000263110,ENSG00000259978,ENSG00000279842,ENSG00000244551
chr16	49890922	49891151	16:49890922-49891151	ENSG00000260067,ENSG00000166152,ENSG00000262950,ENSG00000263110,ENSG00000260089,ENSG00000259978,ENSG00000279842,ENSG00000244551
chr16	49914699	49915089	16:49914699-49915089	ENSG00000260184,ENSG00000260067,ENSG00000261421,ENSG00000261815,ENSG00000280189,ENSG00000166152,ENSG00000262950,ENSG00000263110,ENSG00000261623,ENSG00000260089,ENSG00000259978,ENSG00000279842,ENSG00000261751,ENSG00000244551,ENSG00000283365,ENSG00000261637,ENSG00000260605,ENSG00000260620,ENSG00000287718,ENSG00000261282,ENSG00000287256,ENSG00000261047,ENSG00000260818
chr16	49924147	49924359	16:49924147-49924359	ENSG00000279842,ENSG00000261751,ENSG00000244551
chr16	49957917	49958179	16:49957917-49958179	ENSG00000260067,ENSG00000261815,ENSG00000244551,ENSG00000283365
chr16	50024854	50025383	16:50024854-50025383	ENSG00000205423,ENSG00000261835,ENSG00000273829,ENSG00000260298,ENSG00000202124,ENSG00000260381,ENSG00000287444
chr16	50025633	50025973	16:50025633-50025973	ENSG00000205423,ENSG00000261835,ENSG00000273829
chr16	50065719	50066141	16:50065719-50066141	ENSG00000259843,ENSG00000261835,ENSG00000273829,ENSG00000260298,ENSG00000155393,ENSG00000279356,ENSG00000202124,ENSG00000260381,ENSG00000287444
chr16	50066237	50066601	16:50066237-50066601	ENSG00000259843,ENSG00000261835,ENSG00000273829,ENSG00000260298,ENSG00000155393,ENSG00000279356,ENSG00000202124,ENSG00000260381,ENSG00000287444
chr16	50067565	50067774	16:50067565-50067774	ENSG00000259843,ENSG00000261835,ENSG00000273829,ENSG00000260298,ENSG00000155393,ENSG00000279356,ENSG00000202124
chr16	50071100	50071429	16:50071100-50071429	ENSG00000259843,ENSG00000261835,ENSG00000273829,ENSG00000260298,ENSG00000155393,ENSG00000279356,ENSG00000202124,ENSG00000260381,ENSG00000287444
chr16	50152743	50153661	16:50152743-50153661	ENSG00000273829,ENSG00000202124,ENSG00000260381,ENSG00000287444,ENSG00000260031,ENSG00000252526,ENSG00000121274
chr16	50153808	50154062	16:50153808-50154062	ENSG00000260381,ENSG00000287444,ENSG00000260031,ENSG00000252526,ENSG00000121274
chr16	50160739	50161103	16:50160739-50161103	ENSG00000261835,ENSG00000273829,ENSG00000260298,ENSG00000202124,ENSG00000260381,ENSG00000287444,ENSG00000260031,ENSG00000252526,ENSG00000121274
chr16	50165521	50165801	16:50165521-50165801	ENSG00000202124,ENSG00000260381,ENSG00000287444,ENSG00000260031,ENSG00000252526,ENSG00000121274
chr16	50195774	50196063	16:50195774-50196063	ENSG00000261835,ENSG00000273829,ENSG00000202124,ENSG00000260381,ENSG00000287444
chr16	50210561	50211041	16:50210561-50211041	ENSG00000205423,ENSG00000261835,ENSG00000273829,ENSG00000260298,ENSG00000202124,ENSG00000260381,ENSG00000287444,ENSG00000260031,ENSG00000252526,ENSG00000121274,ENSG00000274969,ENSG00000205414
chr16	50216636	50216910	16:50216636-50216910	ENSG00000261835,ENSG00000273829,ENSG00000202124,ENSG00000260381,ENSG00000287444,ENSG00000121274
chr16	50245352	50246648	16:50245352-50246648	ENSG00000260381,ENSG00000287444,ENSG00000121281,ENSG00000274969
chr16	50253661	50254028	16:50253661-50254028	ENSG00000121281,ENSG00000274969
chr16	50254182	50254444	16:50254182-50254444	ENSG00000121281,ENSG00000274969
chr16	50263191	50263767	16:50263191-50263767	ENSG00000121281,ENSG00000274969
chr16	50263949	50264333	16:50263949-50264333	ENSG00000121281,ENSG00000274969
chr16	50266433	50266675	16:50266433-50266675	ENSG00000121281,ENSG00000274969
chr16	50273846	50274281	16:50273846-50274281	ENSG00000121281,ENSG00000274969
chr16	50279210	50279410	16:50279210-50279410	ENSG00000121281,ENSG00000274969
chr16	50284383	50284653	16:50284383-50284653	ENSG00000121281,ENSG00000274969
chr16	50313652	50314039	16:50313652-50314039	ENSG00000121281,ENSG00000274969,ENSG00000166164,ENSG00000205414,ENSG00000261047,ENSG00000260818
chr16	50327081	50327333	16:50327081-50327333	ENSG00000274969,ENSG00000166164
chr16	50339026	50339227	16:50339026-50339227	-
chr16	50360767	50361111	16:50360767-50361111	ENSG00000166164,ENSG00000261393
chr16	50368333	50368534	16:50368333-50368534	ENSG00000166164,ENSG00000261393
chr16	50368709	50369308	16:50368709-50369308	ENSG00000166164,ENSG00000261393,ENSG00000205414
chr16	50382490	50382760	16:50382490-50382760	ENSG00000261092,ENSG00000260573,ENSG00000205414,ENSG00000260620,ENSG00000287718
chr16	50395744	50395980	16:50395744-50395980	ENSG00000261092,ENSG00000260573
chr16	50467823	50468072	16:50467823-50468072	ENSG00000260573,ENSG00000205414,ENSG00000260605,ENSG00000287256,ENSG00000260818
chr16	50547379	50547844	16:50547379-50547844	ENSG00000140807,ENSG00000260029,ENSG00000278909,ENSG00000205414
chr16	50548108	50548491	16:50548108-50548491	ENSG00000260573,ENSG00000140807,ENSG00000260029,ENSG00000278909,ENSG00000205414,ENSG00000260620
chr16	50665364	50665714	16:50665364-50665714	ENSG00000205414,ENSG00000260249,ENSG00000167208,ENSG00000270120
chr16	50666813	50667063	16:50666813-50667063	ENSG00000205414,ENSG00000260249,ENSG00000167208,ENSG00000270120
chr16	50693487	50693690	16:50693487-50693690	ENSG00000167208,ENSG00000167207,ENSG00000270120
chr16	50696691	50697029	16:50696691-50697029	ENSG00000167208,ENSG00000167207,ENSG00000270120
chr16	50741620	50742251	16:50741620-50742251	ENSG00000205414,ENSG00000167208,ENSG00000167207,ENSG00000270120,ENSG00000261644,ENSG00000083799,ENSG00000264947
chr16	50747604	50747843	16:50747604-50747843	ENSG00000270120,ENSG00000261644,ENSG00000083799,ENSG00000264947
chr16	50781214	50781461	16:50781214-50781461	ENSG00000270120,ENSG00000083799,ENSG00000260616
chr16	50806249	50806821	16:50806249-50806821	ENSG00000205414,ENSG00000167208,ENSG00000270120,ENSG00000083799,ENSG00000260616,ENSG00000261703,ENSG00000199771,ENSG00000261637,ENSG00000260605,ENSG00000260620,ENSG00000287718,ENSG00000261282,ENSG00000103449,ENSG00000261238,ENSG00000285367,ENSG00000280344,ENSG00000287256,ENSG00000261047,ENSG00000260818,ENSG00000260850,ENSG00000224578,ENSG00000223168
chr16	50814125	50814446	16:50814125-50814446	ENSG00000270120,ENSG00000260616,ENSG00000261703,ENSG00000199771,ENSG00000261637,ENSG00000260605,ENSG00000260620,ENSG00000287718,ENSG00000261282,ENSG00000261238,ENSG00000280344,ENSG00000287256,ENSG00000261047,ENSG00000224578
chr16	50841030	50841732	16:50841030-50841732	ENSG00000261241,ENSG00000199771,ENSG00000261637,ENSG00000260605,ENSG00000260620,ENSG00000287718,ENSG00000261282,ENSG00000103449,ENSG00000261238,ENSG00000285367,ENSG00000280344,ENSG00000287256,ENSG00000261047,ENSG00000260818,ENSG00000260850,ENSG00000224578,ENSG00000223168,ENSG00000261190,ENSG00000261470,ENSG00000279779,ENSG00000260268,ENSG00000261749,ENSG00000249231,ENSG00000260963,ENSG00000260393
chr16	50881246	50882020	16:50881246-50882020	ENSG00000261241,ENSG00000260042,ENSG00000199771,ENSG00000261637,ENSG00000260605,ENSG00000260620,ENSG00000287718,ENSG00000261282,ENSG00000261238,ENSG00000280344,ENSG00000261047
chr16	51762154	51762371	16:51762154-51762371	ENSG00000261637,ENSG00000260605,ENSG00000260620,ENSG00000287718,ENSG00000261282,ENSG00000103449,ENSG00000261238,ENSG00000285367,ENSG00000280344,ENSG00000287256,ENSG00000261047,ENSG00000260818,ENSG00000260850,ENSG00000224578,ENSG00000223168,ENSG00000260057,ENSG00000261190,ENSG00000261470,ENSG00000279779,ENSG00000260268,ENSG00000261749,ENSG00000279427,ENSG00000249231,ENSG00000285800,ENSG00000260963,ENSG00000260393,ENSG00000261261,ENSG00000234337
chr16	51835318	51835582	16:51835318-51835582	ENSG00000261637,ENSG00000260605,ENSG00000260620,ENSG00000287718,ENSG00000261282,ENSG00000103449,ENSG00000261238,ENSG00000285367,ENSG00000280344,ENSG00000287256,ENSG00000261047,ENSG00000260818,ENSG00000260850,ENSG00000224578,ENSG00000223168,ENSG00000261190,ENSG00000261470,ENSG00000279779,ENSG00000260268,ENSG00000261749,ENSG00000260975,ENSG00000260478,ENSG00000260887,ENSG00000103460,ENSG00000279427,ENSG00000249231,ENSG00000285800,ENSG00000260963,ENSG00000260393,ENSG00000261261,ENSG00000234337,ENSG00000260326,ENSG00000260258
chr16	52191567	52191807	16:52191567-52191807	ENSG00000287718,ENSG00000287256,ENSG00000260850,ENSG00000224578,ENSG00000223168,ENSG00000261190,ENSG00000261470,ENSG00000279779,ENSG00000260268,ENSG00000261749,ENSG00000260975,ENSG00000260478,ENSG00000260887,ENSG00000103460,ENSG00000279427,ENSG00000249231,ENSG00000285800,ENSG00000260963,ENSG00000260393,ENSG00000261261,ENSG00000234337,ENSG00000260326,ENSG00000260258,ENSG00000260939
chr16	53054408	53054625	16:53054408-53054625	ENSG00000260939,ENSG00000277639,ENSG00000177200,ENSG00000261056
chr16	53054758	53055509	16:53054758-53055509	ENSG00000285800,ENSG00000261261,ENSG00000260258,ENSG00000260939,ENSG00000277639,ENSG00000177200,ENSG00000261056,ENSG00000279589,ENSG00000259962,ENSG00000280027
chr16	53055703	53055960	16:53055703-53055960	ENSG00000277639,ENSG00000177200
chr16	53079224	53079521	16:53079224-53079521	ENSG00000261190,ENSG00000261470,ENSG00000279779,ENSG00000260268,ENSG00000261749,ENSG00000260975,ENSG00000260478,ENSG00000260887,ENSG00000103460,ENSG00000279427,ENSG00000249231,ENSG00000285800,ENSG00000260963,ENSG00000260393,ENSG00000261261,ENSG00000234337,ENSG00000260326,ENSG00000260258,ENSG00000260939,ENSG00000277639,ENSG00000261056,ENSG00000279589,ENSG00000238645,ENSG00000202193,ENSG00000259962,ENSG00000261804,ENSG00000280027
chr16	53083187	53083455	16:53083187-53083455	ENSG00000260268,ENSG00000261749,ENSG00000103460,ENSG00000279427,ENSG00000249231,ENSG00000260963,ENSG00000260393,ENSG00000260326,ENSG00000260258,ENSG00000260939,ENSG00000238645
chr16	53086063	53086332	16:53086063-53086332	ENSG00000279427,ENSG00000249231,ENSG00000285800,ENSG00000260963,ENSG00000260393,ENSG00000261261,ENSG00000234337,ENSG00000260326,ENSG00000260258,ENSG00000260939,ENSG00000279589,ENSG00000238645,ENSG00000202193,ENSG00000259962,ENSG00000262714,ENSG00000279741,ENSG00000280027
chr16	53094025	53094376	16:53094025-53094376	ENSG00000285800,ENSG00000260258,ENSG00000260939,ENSG00000177200
chr16	53099396	53100133	16:53099396-53100133	ENSG00000103460,ENSG00000279427,ENSG00000249231,ENSG00000285800,ENSG00000261261,ENSG00000260326,ENSG00000260258,ENSG00000260939,ENSG00000277639,ENSG00000177200,ENSG00000261056,ENSG00000279589,ENSG00000202193,ENSG00000259962,ENSG00000261804
chr16	53112099	53112477	16:53112099-53112477	ENSG00000260268,ENSG00000261749,ENSG00000260975,ENSG00000103460,ENSG00000279427,ENSG00000249231,ENSG00000285800,ENSG00000260963,ENSG00000260393,ENSG00000261261,ENSG00000234337,ENSG00000260326,ENSG00000260258,ENSG00000260939,ENSG00000261056,ENSG00000279589,ENSG00000238645,ENSG00000202193,ENSG00000259962,ENSG00000260078,ENSG00000261804,ENSG00000262714,ENSG00000279741,ENSG00000280027
chr16	53130371	53131132	16:53130371-53131132	ENSG00000103460,ENSG00000279427,ENSG00000249231,ENSG00000285800,ENSG00000260963,ENSG00000260393,ENSG00000261261,ENSG00000234337,ENSG00000260326,ENSG00000260258,ENSG00000260939,ENSG00000277639,ENSG00000177200,ENSG00000261056,ENSG00000279589,ENSG00000238645,ENSG00000259962,ENSG00000260078,ENSG00000261804,ENSG00000262714,ENSG00000279741
chr16	53131473	53131691	16:53131473-53131691	ENSG00000177200
chr16	53159902	53160188	16:53159902-53160188	ENSG00000103460,ENSG00000249231,ENSG00000285800,ENSG00000260963,ENSG00000260393,ENSG00000261261,ENSG00000260326,ENSG00000260258,ENSG00000260939,ENSG00000277639,ENSG00000177200,ENSG00000261291,ENSG00000261056,ENSG00000279589,ENSG00000238645,ENSG00000202193,ENSG00000260078,ENSG00000261804,ENSG00000262714,ENSG00000279741
chr16	53207780	53208088	16:53207780-53208088	ENSG00000103460,ENSG00000279427,ENSG00000285800,ENSG00000260963,ENSG00000260393,ENSG00000261261,ENSG00000260326,ENSG00000260258,ENSG00000260939,ENSG00000277639,ENSG00000177200,ENSG00000261056,ENSG00000279589,ENSG00000238645,ENSG00000202193,ENSG00000261804,ENSG00000262714,ENSG00000279741,ENSG00000280027
chr16	53208228	53208677	16:53208228-53208677	ENSG00000103460,ENSG00000279427,ENSG00000249231,ENSG00000285800,ENSG00000260963,ENSG00000260393,ENSG00000261261,ENSG00000234337,ENSG00000260326,ENSG00000260258,ENSG00000260939,ENSG00000277639,ENSG00000177200,ENSG00000261291,ENSG00000261056,ENSG00000279589,ENSG00000238645,ENSG00000202193,ENSG00000259962,ENSG00000260078,ENSG00000261804,ENSG00000262714,ENSG00000279741,ENSG00000280027
chr16	53220698	53220920	16:53220698-53220920	ENSG00000279427,ENSG00000260963,ENSG00000260393,ENSG00000260326,ENSG00000260258,ENSG00000260939,ENSG00000280227,ENSG00000261056,ENSG00000279589,ENSG00000238645,ENSG00000202193,ENSG00000261804
chr16	53224964	53225247	16:53224964-53225247	ENSG00000103460,ENSG00000279427,ENSG00000249231,ENSG00000261261,ENSG00000234337,ENSG00000260326,ENSG00000260258,ENSG00000260939,ENSG00000177200,ENSG00000280227,ENSG00000261056,ENSG00000279589,ENSG00000238645,ENSG00000202193,ENSG00000259962,ENSG00000260078,ENSG00000261804,ENSG00000262714,ENSG00000279741,ENSG00000280027,ENSG00000275191
chr16	53434310	53435131	16:53434310-53435131	ENSG00000260258,ENSG00000279589,ENSG00000238645,ENSG00000202193,ENSG00000259962,ENSG00000260078,ENSG00000261804,ENSG00000262714,ENSG00000279741,ENSG00000280027,ENSG00000103479,ENSG00000252569,ENSG00000259926,ENSG00000279344,ENSG00000279722
chr16	53435365	53435743	16:53435365-53435743	ENSG00000249231,ENSG00000285800,ENSG00000260963,ENSG00000260393,ENSG00000234337,ENSG00000260326,ENSG00000260258,ENSG00000260939,ENSG00000261056,ENSG00000279589,ENSG00000238645,ENSG00000202193,ENSG00000259962,ENSG00000260078,ENSG00000261804,ENSG00000262714,ENSG00000279741,ENSG00000280027,ENSG00000103479,ENSG00000252569,ENSG00000259926,ENSG00000279344,ENSG00000279722,ENSG00000166971,ENSG00000275191
chr16	53465633	53466126	16:53465633-53466126	ENSG00000260268,ENSG00000261749,ENSG00000103460,ENSG00000279427,ENSG00000249231,ENSG00000285800,ENSG00000260963,ENSG00000260393,ENSG00000261261,ENSG00000234337,ENSG00000260326,ENSG00000260258,ENSG00000260939,ENSG00000261056,ENSG00000279589,ENSG00000238645,ENSG00000202193,ENSG00000259962,ENSG00000260078,ENSG00000261804,ENSG00000262714,ENSG00000279741,ENSG00000280027,ENSG00000103479,ENSG00000252569,ENSG00000259926,ENSG00000279344,ENSG00000279722,ENSG00000166971,ENSG00000275191,ENSG00000283258,ENSG00000285775
chr16	53503069	53503855	16:53503069-53503855	ENSG00000261056,ENSG00000279589,ENSG00000238645,ENSG00000202193,ENSG00000259962,ENSG00000260078,ENSG00000261804,ENSG00000262714,ENSG00000279741,ENSG00000280027,ENSG00000259926,ENSG00000279344,ENSG00000279722,ENSG00000166971,ENSG00000275191
chr16	53507857	53508104	16:53507857-53508104	ENSG00000166971
chr16	53510485	53510704	16:53510485-53510704	ENSG00000279589,ENSG00000238645,ENSG00000202193,ENSG00000259962,ENSG00000260078,ENSG00000261804,ENSG00000262714,ENSG00000279741,ENSG00000280027,ENSG00000279722,ENSG00000166971,ENSG00000275191
chr16	53549976	53550237	16:53549976-53550237	ENSG00000260393,ENSG00000259962,ENSG00000287909,ENSG00000275191,ENSG00000260194,ENSG00000261049,ENSG00000280454,ENSG00000286845,ENSG00000283304,ENSG00000283258,ENSG00000286357,ENSG00000260147,ENSG00000285775
chr16	53703689	53704413	16:53703689-53704413	ENSG00000103494,ENSG00000275191,ENSG00000140718,ENSG00000261049,ENSG00000286845
chr16	53773202	53773565	16:53773202-53773565	ENSG00000261261,ENSG00000234337,ENSG00000275191,ENSG00000261630,ENSG00000280392,ENSG00000260194,ENSG00000261049,ENSG00000280454,ENSG00000259759,ENSG00000259517,ENSG00000277559,ENSG00000286845,ENSG00000283304,ENSG00000283258,ENSG00000286357,ENSG00000260147,ENSG00000285775,ENSG00000259283,ENSG00000239555,ENSG00000283423,ENSG00000159387,ENSG00000263207,ENSG00000240760
chr16	53812960	53813285	16:53812960-53813285	ENSG00000285800,ENSG00000275191,ENSG00000261630,ENSG00000280392,ENSG00000260194,ENSG00000261049,ENSG00000280454,ENSG00000259759,ENSG00000286845,ENSG00000283304,ENSG00000283258,ENSG00000286357,ENSG00000260147,ENSG00000285775,ENSG00000240760
chr16	53952473	53952722	16:53952473-53952722	ENSG00000275191,ENSG00000261630,ENSG00000280392,ENSG00000260194,ENSG00000261049,ENSG00000280454,ENSG00000259759,ENSG00000286845,ENSG00000283304,ENSG00000283258,ENSG00000286357,ENSG00000260147,ENSG00000285775,ENSG00000259283,ENSG00000239555,ENSG00000283423,ENSG00000159387,ENSG00000263207,ENSG00000240760
chr16	54193640	54193954	16:54193640-54193954	ENSG00000260963,ENSG00000260393,ENSG00000275191,ENSG00000261630,ENSG00000280392,ENSG00000260194,ENSG00000261049,ENSG00000280454,ENSG00000259759,ENSG00000259517,ENSG00000277559,ENSG00000286845,ENSG00000283304,ENSG00000283258,ENSG00000286357,ENSG00000260147,ENSG00000285775,ENSG00000259283,ENSG00000239555,ENSG00000283423,ENSG00000159387,ENSG00000263207,ENSG00000240760,ENSG00000228695
chr16	54282317	54282585	16:54282317-54282585	ENSG00000261630,ENSG00000280392,ENSG00000260194,ENSG00000261049,ENSG00000280454,ENSG00000259759,ENSG00000259517,ENSG00000177508,ENSG00000283689,ENSG00000277559,ENSG00000286845,ENSG00000283304,ENSG00000283258,ENSG00000286357,ENSG00000260147,ENSG00000285775,ENSG00000259283,ENSG00000283423,ENSG00000159387,ENSG00000263207,ENSG00000240760
chr16	54370731	54370931	16:54370731-54370931	ENSG00000259759,ENSG00000261803,ENSG00000287885,ENSG00000286845,ENSG00000283304,ENSG00000283258,ENSG00000286357
chr16	54928752	54929541	16:54928752-54929541	ENSG00000286845,ENSG00000283304,ENSG00000283258,ENSG00000245694,ENSG00000286357,ENSG00000176842,ENSG00000259711,ENSG00000259725,ENSG00000260147,ENSG00000285775,ENSG00000283423,ENSG00000159387
chr16	54930581	54930851	16:54930581-54930851	ENSG00000283258,ENSG00000245694,ENSG00000286357,ENSG00000176842,ENSG00000259711,ENSG00000259725,ENSG00000260147
chr16	55258067	55258284	16:55258067-55258284	ENSG00000275191,ENSG00000280454,ENSG00000259759,ENSG00000286845,ENSG00000283304,ENSG00000283258,ENSG00000286357,ENSG00000260147,ENSG00000285775,ENSG00000259283,ENSG00000239555,ENSG00000283423,ENSG00000159387,ENSG00000263207,ENSG00000240760
chr16	55435414	55435748	16:55435414-55435748	ENSG00000280454,ENSG00000286845,ENSG00000283304,ENSG00000283258,ENSG00000286357,ENSG00000260147,ENSG00000285775,ENSG00000259283,ENSG00000239555,ENSG00000283423,ENSG00000159387,ENSG00000263207,ENSG00000240760,ENSG00000274508,ENSG00000260135,ENSG00000279030,ENSG00000261997,ENSG00000256812,ENSG00000103546,ENSG00000260765,ENSG00000228695,ENSG00000198848
chr16	55465083	55465443	16:55465083-55465443	ENSG00000283304,ENSG00000260147,ENSG00000285775,ENSG00000259283,ENSG00000239555,ENSG00000283423,ENSG00000159387,ENSG00000263207,ENSG00000240760,ENSG00000087245,ENSG00000260135,ENSG00000279030,ENSG00000087253,ENSG00000261997,ENSG00000256812,ENSG00000103546,ENSG00000278928,ENSG00000260765,ENSG00000228695,ENSG00000198848
chr16	55508857	55509349	16:55508857-55509349	ENSG00000286845,ENSG00000286357,ENSG00000260147,ENSG00000285775,ENSG00000259283,ENSG00000283423,ENSG00000159387,ENSG00000263207,ENSG00000240760,ENSG00000087245,ENSG00000279030,ENSG00000087253,ENSG00000261997,ENSG00000256812,ENSG00000103546,ENSG00000260765,ENSG00000228695,ENSG00000198848
chr16	55701755	55702102	16:55701755-55702102	ENSG00000285775,ENSG00000283423,ENSG00000159387,ENSG00000240760,ENSG00000279030,ENSG00000261997,ENSG00000256812,ENSG00000103546,ENSG00000278928,ENSG00000260765,ENSG00000228695,ENSG00000198848
chr16	56038679	56039131	16:56038679-56039131	ENSG00000259283,ENSG00000263207,ENSG00000240760,ENSG00000260765,ENSG00000228695,ENSG00000198848,ENSG00000159398,ENSG00000279523,ENSG00000260041,ENSG00000265281
chr16	56191186	56191514	16:56191186-56191514	ENSG00000246379,ENSG00000279523,ENSG00000260041,ENSG00000087258,ENSG00000261439,ENSG00000265281
chr16	56194450	56194664	16:56194450-56194664	ENSG00000246379,ENSG00000279523,ENSG00000260041,ENSG00000087258,ENSG00000261439
chr16	56203116	56203464	16:56203116-56203464	ENSG00000159398,ENSG00000246379,ENSG00000279523,ENSG00000260041,ENSG00000087258,ENSG00000261439,ENSG00000265281
chr16	56262172	56262415	16:56262172-56262415	ENSG00000279523,ENSG00000260041,ENSG00000265281
chr16	56278503	56278827	16:56278503-56278827	ENSG00000228695,ENSG00000198848,ENSG00000159398,ENSG00000279523,ENSG00000260041,ENSG00000087258,ENSG00000265281,ENSG00000287866
chr16	56289871	56290203	16:56289871-56290203	ENSG00000228695,ENSG00000198848,ENSG00000159398,ENSG00000279523,ENSG00000260041,ENSG00000265281,ENSG00000287866,ENSG00000260198,ENSG00000279764
chr16	56307228	56307529	16:56307228-56307529	ENSG00000260765,ENSG00000159398,ENSG00000279523,ENSG00000260041,ENSG00000265281,ENSG00000287866,ENSG00000260198,ENSG00000279764
chr16	56318361	56318641	16:56318361-56318641	ENSG00000228695,ENSG00000159398,ENSG00000279523,ENSG00000260041,ENSG00000265281,ENSG00000279764
chr16	56319369	56319785	16:56319369-56319785	ENSG00000260765,ENSG00000228695,ENSG00000198848,ENSG00000159398,ENSG00000279523,ENSG00000260041,ENSG00000265281,ENSG00000260198,ENSG00000279764
chr16	56320160	56320370	16:56320160-56320370	ENSG00000159398,ENSG00000279523,ENSG00000087258
chr16	56332779	56333013	16:56332779-56333013	ENSG00000087258
chr16	56356396	56356758	16:56356396-56356758	ENSG00000159398,ENSG00000272372,ENSG00000159461
chr16	56372446	56372646	16:56372446-56372646	ENSG00000159461
chr16	56401510	56401747	16:56401510-56401747	ENSG00000159461,ENSG00000260621
chr16	56424087	56424339	16:56424087-56424339	ENSG00000159461,ENSG00000260621
chr16	56424830	56425822	16:56424830-56425822	ENSG00000159461,ENSG00000260621,ENSG00000167005,ENSG00000288725,ENSG00000087263
chr16	56438034	56438556	16:56438034-56438556	ENSG00000159461,ENSG00000260621,ENSG00000167005,ENSG00000288725,ENSG00000087263
chr16	56451178	56452011	16:56451178-56452011	ENSG00000167005,ENSG00000288725,ENSG00000087263
chr16	56462553	56462895	16:56462553-56462895	ENSG00000167005,ENSG00000288725,ENSG00000087263
chr16	56513987	56514297	16:56513987-56514297	ENSG00000288725,ENSG00000125124
chr16	56519507	56520285	16:56519507-56520285	ENSG00000288725,ENSG00000125124
chr16	56577020	56577397	16:56577020-56577397	ENSG00000288725,ENSG00000125124,ENSG00000102891,ENSG00000087250
chr16	56600497	56600733	16:56600497-56600733	ENSG00000087250,ENSG00000125148
chr16	56608234	56608722	16:56608234-56608722	ENSG00000087250,ENSG00000125148,ENSG00000260823,ENSG00000260549,ENSG00000169715,ENSG00000205364
chr16	56609522	56609883	16:56609522-56609883	ENSG00000087250,ENSG00000125148,ENSG00000260823,ENSG00000169715
chr16	56617290	56617576	16:56617290-56617576	ENSG00000125148,ENSG00000260823,ENSG00000260549,ENSG00000169715,ENSG00000205364
chr16	56621178	56621475	16:56621178-56621475	ENSG00000260823,ENSG00000260549,ENSG00000169715,ENSG00000205364
chr16	56625521	56625862	16:56625521-56625862	ENSG00000125148,ENSG00000260823,ENSG00000260549,ENSG00000169715,ENSG00000205364,ENSG00000255986,ENSG00000205362,ENSG00000205361,ENSG00000169688
chr16	56643337	56643788	16:56643337-56643788	ENSG00000102891,ENSG00000087250,ENSG00000169715,ENSG00000205364,ENSG00000255986,ENSG00000205362,ENSG00000205361,ENSG00000205360,ENSG00000259923,ENSG00000169688,ENSG00000198417
chr16	56657506	56657908	16:56657506-56657908	ENSG00000205360,ENSG00000259923,ENSG00000169688,ENSG00000198417,ENSG00000125144,ENSG00000205358
chr16	56667937	56668319	16:56667937-56668319	ENSG00000087250,ENSG00000205360,ENSG00000259923,ENSG00000169688,ENSG00000198417,ENSG00000125144,ENSG00000205358,ENSG00000275691,ENSG00000187193,ENSG00000259827
chr16	56669625	56669836	16:56669625-56669836	ENSG00000169688,ENSG00000198417,ENSG00000125144,ENSG00000205358
chr16	56682148	56682589	16:56682148-56682589	ENSG00000087250,ENSG00000125148,ENSG00000169688,ENSG00000198417,ENSG00000125144,ENSG00000205358,ENSG00000275691,ENSG00000187193,ENSG00000259827,ENSG00000261429
chr16	56702019	56702394	16:56702019-56702394	ENSG00000288725,ENSG00000125124,ENSG00000102891,ENSG00000087250,ENSG00000275691,ENSG00000187193,ENSG00000259827,ENSG00000261429
chr16	56702978	56703293	16:56702978-56703293	-
chr16	56715173	56715412	16:56715173-56715412	-
chr16	56724490	56724891	16:56724490-56724891	ENSG00000288725,ENSG00000102891,ENSG00000261302,ENSG00000102900
chr16	56729861	56730710	16:56729861-56730710	ENSG00000261302,ENSG00000102900
chr16	56745281	56745481	16:56745281-56745481	ENSG00000102900
chr16	56764820	56765206	16:56764820-56765206	ENSG00000102900,ENSG00000283471
chr16	56793434	56793887	16:56793434-56793887	ENSG00000102900
chr16	56836479	56836738	16:56836479-56836738	ENSG00000102900,ENSG00000243988
chr16	56854231	56854432	16:56854231-56854432	ENSG00000207649,ENSG00000283471,ENSG00000243988
chr16	56861283	56861483	16:56861283-56861483	ENSG00000207649,ENSG00000070915,ENSG00000283471,ENSG00000243988
chr16	56869587	56869869	16:56869587-56869869	ENSG00000207649,ENSG00000070915,ENSG00000283471,ENSG00000243988,ENSG00000051108,ENSG00000261270,ENSG00000261114
chr16	56931772	56932323	16:56931772-56932323	ENSG00000070915,ENSG00000283471,ENSG00000243988,ENSG00000051108,ENSG00000261270,ENSG00000261114
chr16	56932763	56933117	16:56932763-56933117	ENSG00000283471,ENSG00000243988,ENSG00000051108,ENSG00000261270,ENSG00000261114
chr16	56951285	56951591	16:56951285-56951591	ENSG00000070915,ENSG00000283471,ENSG00000243988,ENSG00000051108,ENSG00000261270,ENSG00000261114,ENSG00000087237,ENSG00000260145
chr16	56964523	56964933	16:56964523-56964933	ENSG00000283471,ENSG00000243988,ENSG00000261270,ENSG00000261114,ENSG00000087237,ENSG00000140853,ENSG00000259922,ENSG00000260145
chr16	56977189	56977533	16:56977189-56977533	ENSG00000283471,ENSG00000243988,ENSG00000087237,ENSG00000140853,ENSG00000259922,ENSG00000260145
chr16	56988211	56988574	16:56988211-56988574	ENSG00000140853,ENSG00000259922
chr16	56989283	56989791	16:56989283-56989791	ENSG00000243988,ENSG00000261270,ENSG00000261114,ENSG00000087237,ENSG00000140853,ENSG00000259922,ENSG00000260145
chr16	57003517	57003947	16:57003517-57003947	ENSG00000283471,ENSG00000243988,ENSG00000140853,ENSG00000259922,ENSG00000260145
chr16	57004404	57004718	16:57004404-57004718	ENSG00000140853,ENSG00000259922,ENSG00000260145
chr16	57045857	57046139	16:57045857-57046139	ENSG00000140853,ENSG00000259922,ENSG00000260145
chr16	57084280	57084659	16:57084280-57084659	ENSG00000140853,ENSG00000260145,ENSG00000260148,ENSG00000140848,ENSG00000285979
chr16	57092485	57093080	16:57092485-57093080	ENSG00000260145,ENSG00000260148,ENSG00000140848,ENSG00000285979
chr16	57141381	57141692	16:57141381-57141692	ENSG00000140848,ENSG00000279019,ENSG00000279803,ENSG00000285979
chr16	57166009	57166250	16:57166009-57166250	ENSG00000260148,ENSG00000140848,ENSG00000172775,ENSG00000285979
chr16	57168049	57168323	16:57168049-57168323	ENSG00000260148,ENSG00000140848,ENSG00000172775,ENSG00000285979
chr16	57185760	57186540	16:57185760-57186540	ENSG00000172775,ENSG00000285979,ENSG00000159579
chr16	57229961	57230172	16:57229961-57230172	ENSG00000159579
chr16	57244640	57245644	16:57244640-57245644	ENSG00000172775,ENSG00000285979,ENSG00000159579,ENSG00000102931,ENSG00000276663,ENSG00000260038,ENSG00000102934
chr16	57257007	57257358	16:57257007-57257358	ENSG00000102931,ENSG00000276663,ENSG00000260038,ENSG00000102934
chr16	57263371	57263663	16:57263371-57263663	ENSG00000102934
chr16	57268757	57269363	16:57268757-57269363	ENSG00000102931,ENSG00000276663,ENSG00000260038,ENSG00000102934,ENSG00000271456
chr16	57284306	57285020	16:57284306-57285020	ENSG00000102934
chr16	57290258	57290605	16:57290258-57290605	ENSG00000102934,ENSG00000260965,ENSG00000271456,ENSG00000102962
chr16	57299501	57300199	16:57299501-57300199	ENSG00000260965,ENSG00000271456
chr16	57300361	57300910	16:57300361-57300910	ENSG00000260965,ENSG00000271456,ENSG00000102962,ENSG00000006210,ENSG00000102970
chr16	57383358	57384121	16:57383358-57384121	ENSG00000260965,ENSG00000271456,ENSG00000102962,ENSG00000006210
chr16	57397531	57397937	16:57397531-57397937	ENSG00000260965,ENSG00000271456,ENSG00000102962,ENSG00000006210,ENSG00000102970
chr16	57417067	57417380	16:57417067-57417380	ENSG00000260965,ENSG00000271456,ENSG00000102962,ENSG00000006210,ENSG00000102970
chr16	57418866	57419155	16:57418866-57419155	ENSG00000260965,ENSG00000271456,ENSG00000102962,ENSG00000006210,ENSG00000102970
chr16	57422370	57422645	16:57422370-57422645	ENSG00000260965
chr16	57447227	57447776	16:57447227-57447776	ENSG00000005194,ENSG00000088682,ENSG00000260345,ENSG00000102978
chr16	57462415	57462917	16:57462415-57462917	ENSG00000005194,ENSG00000088682,ENSG00000260345,ENSG00000102978,ENSG00000125170
chr16	57475783	57476212	16:57475783-57476212	ENSG00000260345,ENSG00000102978,ENSG00000125170
chr16	57486280	57486711	16:57486280-57486711	ENSG00000005194,ENSG00000260345,ENSG00000102978,ENSG00000125170,ENSG00000135736
chr16	57519792	57520094	16:57519792-57520094	ENSG00000260345,ENSG00000102978,ENSG00000135736
chr16	57535846	57536407	16:57535846-57536407	ENSG00000135736,ENSG00000159618
chr16	57576407	57576755	16:57576407-57576755	ENSG00000159618
chr16	57591401	57591723	16:57591401-57591723	ENSG00000260828,ENSG00000205336,ENSG00000261633,ENSG00000260438
chr16	57600400	57600675	16:57600400-57600675	ENSG00000260828,ENSG00000205336
chr16	57601952	57602152	16:57601952-57602152	ENSG00000260828
chr16	57628387	57628793	16:57628387-57628793	ENSG00000205336,ENSG00000261633
chr16	57629601	57629880	16:57629601-57629880	ENSG00000205336,ENSG00000261633
chr16	57648951	57649378	16:57648951-57649378	ENSG00000260828,ENSG00000205336,ENSG00000261633
chr16	57660748	57660992	16:57660748-57660992	ENSG00000182885
chr16	57675656	57675911	16:57675656-57675911	ENSG00000182885
chr16	57676027	57676387	16:57676027-57676387	ENSG00000182885,ENSG00000159625,ENSG00000260438
chr16	57689848	57690346	16:57689848-57690346	ENSG00000182885,ENSG00000260467,ENSG00000159625,ENSG00000260438
chr16	57691248	57691450	16:57691248-57691450	ENSG00000159625,ENSG00000260438
chr16	57694647	57695086	16:57694647-57695086	ENSG00000260467,ENSG00000159625,ENSG00000260438
chr16	57695784	57696083	16:57695784-57696083	ENSG00000260467,ENSG00000159625,ENSG00000260438
chr16	57700841	57701184	16:57700841-57701184	ENSG00000260467,ENSG00000159625,ENSG00000260438
chr16	57720291	57720605	16:57720291-57720605	ENSG00000159625,ENSG00000260438
chr16	57735088	57735936	16:57735088-57735936	ENSG00000260438,ENSG00000140854,ENSG00000274816,ENSG00000206833
chr16	57757210	57757573	16:57757210-57757573	ENSG00000140854,ENSG00000140859,ENSG00000276166,ENSG00000274816,ENSG00000206833
chr16	57764732	57765195	16:57764732-57765195	ENSG00000140854,ENSG00000140859,ENSG00000276166,ENSG00000274816,ENSG00000206833
chr16	57795443	57795673	16:57795443-57795673	ENSG00000140859,ENSG00000187185,ENSG00000206833
chr16	57802313	57802527	16:57802313-57802527	ENSG00000140859,ENSG00000187185,ENSG00000206833
chr16	57808231	57808480	16:57808231-57808480	ENSG00000140859,ENSG00000187185,ENSG00000206833
chr16	57810273	57810624	16:57810273-57810624	ENSG00000140859,ENSG00000274816,ENSG00000187185,ENSG00000206833
chr16	57906546	57906921	16:57906546-57906921	ENSG00000070729
chr16	57976412	57976833	16:57976412-57976833	ENSG00000206833,ENSG00000070729,ENSG00000159648
chr16	57984780	57985255	16:57984780-57985255	ENSG00000070729,ENSG00000159648,ENSG00000166188,ENSG00000103005
chr16	57994845	57995149	16:57994845-57995149	ENSG00000159648,ENSG00000166188,ENSG00000103005
chr16	58000170	58000464	16:58000170-58000464	ENSG00000166188,ENSG00000103005
chr16	58000557	58000935	16:58000557-58000935	ENSG00000166188,ENSG00000103005
chr16	58001174	58001694	16:58001174-58001694	ENSG00000166188,ENSG00000103005
chr16	58020721	58020925	16:58020721-58020925	ENSG00000103005,ENSG00000102996
chr16	58024969	58025230	16:58024969-58025230	ENSG00000102996,ENSG00000207173
chr16	58025647	58026033	16:58025647-58026033	ENSG00000102996,ENSG00000207173
chr16	58097254	58097548	16:58097254-58097548	ENSG00000207173,ENSG00000261151,ENSG00000260545
chr16	58121861	58122187	16:58121861-58122187	ENSG00000102996,ENSG00000207173,ENSG00000070761,ENSG00000260545,ENSG00000260927
chr16	58129215	58129866	16:58129215-58129866	ENSG00000102996,ENSG00000207173,ENSG00000070761,ENSG00000260545,ENSG00000260927
chr16	58197432	58197889	16:58197432-58197889	ENSG00000070770,ENSG00000260867,ENSG00000240863
chr16	58197968	58198378	16:58197968-58198378	ENSG00000070770,ENSG00000260867,ENSG00000240863
chr16	58236391	58236746	16:58236391-58236746	ENSG00000103021,ENSG00000103023,ENSG00000206952,ENSG00000281910
chr16	58249741	58250264	16:58249741-58250264	ENSG00000103021,ENSG00000103023
chr16	58264917	58265302	16:58264917-58265302	ENSG00000103023
chr16	58265528	58265931	16:58265528-58265931	ENSG00000103023
chr16	58284077	58284277	16:58284077-58284277	ENSG00000103023
chr16	58336683	58337026	16:58336683-58337026	ENSG00000103023,ENSG00000212379,ENSG00000261078,ENSG00000252271,ENSG00000200556,ENSG00000207493,ENSG00000206952,ENSG00000281910,ENSG00000260865
chr16	58392246	58393024	16:58392246-58393024	ENSG00000181938,ENSG00000212379,ENSG00000261078,ENSG00000252271,ENSG00000276131
chr16	58401395	58401667	16:58401395-58401667	ENSG00000181938,ENSG00000212379,ENSG00000261078,ENSG00000252271,ENSG00000276131
chr16	58409413	58409756	16:58409413-58409756	ENSG00000181938,ENSG00000212379,ENSG00000261078,ENSG00000252271,ENSG00000276131
chr16	58412289	58412712	16:58412289-58412712	ENSG00000181938,ENSG00000212379,ENSG00000261078,ENSG00000252271,ENSG00000276131,ENSG00000260186
chr16	58417469	58417999	16:58417469-58417999	ENSG00000212379,ENSG00000261078,ENSG00000252271,ENSG00000260186
chr16	58418562	58418902	16:58418562-58418902	ENSG00000212379,ENSG00000261078,ENSG00000252271,ENSG00000260186
chr16	58434022	58434746	16:58434022-58434746	ENSG00000212379,ENSG00000261078,ENSG00000252271,ENSG00000260186,ENSG00000103034,ENSG00000207493
chr16	58456242	58456494	16:58456242-58456494	ENSG00000103034
chr16	58463503	58463808	16:58463503-58463808	ENSG00000103034
chr16	58487753	58488036	16:58487753-58488036	ENSG00000212379,ENSG00000103034,ENSG00000200556,ENSG00000207493
chr16	58488649	58488863	16:58488649-58488863	ENSG00000200556
chr16	58495067	58495444	16:58495067-58495444	ENSG00000103034,ENSG00000200556,ENSG00000207493,ENSG00000206952,ENSG00000281910
chr16	58499920	58500159	16:58499920-58500159	ENSG00000103034,ENSG00000200556
chr16	58511945	58512221	16:58511945-58512221	ENSG00000103034,ENSG00000103037,ENSG00000207493,ENSG00000206952,ENSG00000281910,ENSG00000260865
chr16	58515259	58515856	16:58515259-58515856	ENSG00000103037,ENSG00000125107,ENSG00000276259,ENSG00000207493,ENSG00000206952,ENSG00000281910,ENSG00000260865
chr16	58516056	58516294	16:58516056-58516294	ENSG00000103037,ENSG00000276259,ENSG00000207493,ENSG00000206952,ENSG00000281910,ENSG00000260865
chr16	58628875	58629147	16:58628875-58629147	ENSG00000125107,ENSG00000207493,ENSG00000206952,ENSG00000281910,ENSG00000260865
chr16	58629680	58630695	16:58629680-58630695	ENSG00000125107,ENSG00000207493,ENSG00000206952,ENSG00000281910,ENSG00000260865,ENSG00000279889
chr16	58661255	58661568	16:58661255-58661568	ENSG00000207493,ENSG00000206952,ENSG00000281910,ENSG00000260865,ENSG00000279889
chr16	58684139	58684955	16:58684139-58684955	ENSG00000207493,ENSG00000206952,ENSG00000281910,ENSG00000260865,ENSG00000103042,ENSG00000279889,ENSG00000200424
chr16	58733675	58734632	16:58733675-58734632	ENSG00000207493,ENSG00000206952,ENSG00000281910,ENSG00000260865,ENSG00000279889,ENSG00000125166,ENSG00000245768,ENSG00000200424
chr16	58756300	58756753	16:58756300-58756753	ENSG00000207493,ENSG00000206952,ENSG00000281910,ENSG00000260865,ENSG00000103042,ENSG00000279889,ENSG00000125166,ENSG00000245768,ENSG00000200424,ENSG00000244003,ENSG00000260451,ENSG00000261278
chr16	58786493	58786693	16:58786493-58786693	ENSG00000244003,ENSG00000260451
chr16	58792146	58792880	16:58792146-58792880	ENSG00000260865,ENSG00000279889,ENSG00000200424,ENSG00000244003,ENSG00000260451,ENSG00000242423,ENSG00000244043,ENSG00000261144,ENSG00000270222,ENSG00000260240,ENSG00000261807,ENSG00000261278,ENSG00000261436,ENSG00000261590,ENSG00000278499,ENSG00000261310,ENSG00000259844,ENSG00000261178,ENSG00000224631
chr16	58814369	58814676	16:58814369-58814676	ENSG00000244003,ENSG00000260451,ENSG00000242423,ENSG00000244043,ENSG00000261144,ENSG00000270222,ENSG00000260240,ENSG00000261807,ENSG00000261278,ENSG00000261436,ENSG00000261590,ENSG00000278499,ENSG00000261310,ENSG00000259844,ENSG00000261178,ENSG00000224631
chr16	58815187	58815515	16:58815187-58815515	ENSG00000244003,ENSG00000260451,ENSG00000242423,ENSG00000244043,ENSG00000261144,ENSG00000270222,ENSG00000260240,ENSG00000261807,ENSG00000261278,ENSG00000261436,ENSG00000261590,ENSG00000278499,ENSG00000259844,ENSG00000261178,ENSG00000224631
chr16	58843732	58843951	16:58843732-58843951	ENSG00000242423,ENSG00000261638,ENSG00000244043,ENSG00000261144,ENSG00000270222,ENSG00000260240,ENSG00000261807,ENSG00000261278,ENSG00000261436,ENSG00000261310,ENSG00000259844,ENSG00000261178,ENSG00000224631
chr16	58848478	58848747	16:58848478-58848747	ENSG00000242423,ENSG00000261638,ENSG00000261144,ENSG00000260240,ENSG00000261807,ENSG00000261278,ENSG00000259844
chr16	58850669	58850977	16:58850669-58850977	ENSG00000242423,ENSG00000261638,ENSG00000244043,ENSG00000261144,ENSG00000270222,ENSG00000260240,ENSG00000261807,ENSG00000261278,ENSG00000261436,ENSG00000261590,ENSG00000278499,ENSG00000261310,ENSG00000259844,ENSG00000261178,ENSG00000224631
chr16	58859948	58860372	16:58859948-58860372	ENSG00000244003,ENSG00000260451,ENSG00000242423,ENSG00000261638,ENSG00000244043,ENSG00000261144,ENSG00000200062,ENSG00000270222,ENSG00000260240,ENSG00000261807,ENSG00000261278,ENSG00000261436,ENSG00000261590,ENSG00000278499,ENSG00000261310,ENSG00000259844,ENSG00000261178,ENSG00000224631
chr16	58865544	58865857	16:58865544-58865857	ENSG00000261638,ENSG00000244043,ENSG00000261144,ENSG00000260240,ENSG00000261807,ENSG00000261278,ENSG00000261436,ENSG00000261590,ENSG00000278499,ENSG00000261310,ENSG00000259844,ENSG00000261178,ENSG00000224631
chr16	58928716	58928976	16:58928716-58928976	ENSG00000244043,ENSG00000261144,ENSG00000270222,ENSG00000260240,ENSG00000261807,ENSG00000261436,ENSG00000261590,ENSG00000278499,ENSG00000261310,ENSG00000259844,ENSG00000261178,ENSG00000224631
chr16	59013900	59014297	16:59013900-59014297	ENSG00000275808,ENSG00000244043,ENSG00000261144,ENSG00000270222,ENSG00000260240,ENSG00000261807,ENSG00000261278,ENSG00000261436,ENSG00000261590,ENSG00000278499,ENSG00000261310,ENSG00000259844,ENSG00000261178,ENSG00000224631
chr16	59042391	59042692	16:59042391-59042692	ENSG00000275808,ENSG00000244043,ENSG00000261144,ENSG00000270222,ENSG00000260240,ENSG00000261807,ENSG00000261278,ENSG00000261436,ENSG00000261590,ENSG00000278499,ENSG00000261310,ENSG00000259844,ENSG00000261178
chr16	59518797	59519020	16:59518797-59519020	ENSG00000261144,ENSG00000200062,ENSG00000270222,ENSG00000260240,ENSG00000261807,ENSG00000261278,ENSG00000261436,ENSG00000261590,ENSG00000278499,ENSG00000261310,ENSG00000259844,ENSG00000261178,ENSG00000224631,ENSG00000286653,ENSG00000260600
chr16	62126468	62126731	16:62126468-62126731	ENSG00000270222,ENSG00000260240,ENSG00000261807,ENSG00000261278,ENSG00000261436,ENSG00000261590,ENSG00000278499,ENSG00000261310,ENSG00000259844,ENSG00000261178,ENSG00000224631,ENSG00000286653,ENSG00000150394,ENSG00000260600,ENSG00000201289,ENSG00000260115,ENSG00000207441,ENSG00000280261,ENSG00000237901,ENSG00000231589,ENSG00000260332,ENSG00000261502,ENSG00000269986,ENSG00000261199,ENSG00000260658,ENSG00000279225,ENSG00000259864,ENSG00000261014,ENSG00000261653,ENSG00000260715,ENSG00000261028,ENSG00000260668,ENSG00000259846
chr16	62225778	62226032	16:62225778-62226032	ENSG00000260240,ENSG00000261807,ENSG00000261278,ENSG00000261436,ENSG00000261590,ENSG00000278499,ENSG00000261310,ENSG00000259844,ENSG00000261178,ENSG00000224631,ENSG00000286653,ENSG00000150394,ENSG00000260600,ENSG00000201289,ENSG00000260115,ENSG00000207441,ENSG00000280261,ENSG00000237901,ENSG00000231589,ENSG00000260332,ENSG00000261502,ENSG00000269986,ENSG00000261199,ENSG00000260658,ENSG00000279225,ENSG00000259864,ENSG00000261014,ENSG00000261653,ENSG00000260715,ENSG00000261028,ENSG00000260668,ENSG00000259846
chr16	63361149	63361351	16:63361149-63361351	ENSG00000286653,ENSG00000260600,ENSG00000201289,ENSG00000231589,ENSG00000260332,ENSG00000261502,ENSG00000269986,ENSG00000261199,ENSG00000260658,ENSG00000241808,ENSG00000261743,ENSG00000279225,ENSG00000259864,ENSG00000261014,ENSG00000261653,ENSG00000260715,ENSG00000261028,ENSG00000260668,ENSG00000259846,ENSG00000260187,ENSG00000260068,ENSG00000140937,ENSG00000278893,ENSG00000259847,ENSG00000260834,ENSG00000260364,ENSG00000261742,ENSG00000261818,ENSG00000260004
chr16	65702827	65703069	16:65702827-65703069	ENSG00000260658,ENSG00000261014,ENSG00000261653,ENSG00000260715,ENSG00000261028,ENSG00000260668,ENSG00000259846,ENSG00000260187,ENSG00000260068,ENSG00000140937,ENSG00000278893,ENSG00000259847,ENSG00000260834,ENSG00000260364,ENSG00000261742,ENSG00000261818,ENSG00000260004,ENSG00000260695,ENSG00000261234
chr16	65769103	65769439	16:65769103-65769439	ENSG00000259864,ENSG00000261653,ENSG00000260715,ENSG00000261028,ENSG00000260668,ENSG00000259846,ENSG00000260187,ENSG00000260068,ENSG00000140937,ENSG00000278893,ENSG00000259847,ENSG00000260834,ENSG00000260364,ENSG00000261742,ENSG00000261818,ENSG00000260004,ENSG00000260695,ENSG00000261234
chr16	66270461	66270869	16:66270461-66270869	ENSG00000261653,ENSG00000260715,ENSG00000261028,ENSG00000260668,ENSG00000259846,ENSG00000260187,ENSG00000260068,ENSG00000140937,ENSG00000278893,ENSG00000259847,ENSG00000260834,ENSG00000260364,ENSG00000261742,ENSG00000261818,ENSG00000260004,ENSG00000260695,ENSG00000261234,ENSG00000201999,ENSG00000286928
chr16	66315300	66315554	16:66315300-66315554	ENSG00000261653,ENSG00000260715,ENSG00000261028,ENSG00000260668,ENSG00000259846,ENSG00000260187,ENSG00000260068,ENSG00000140937,ENSG00000278893,ENSG00000259847,ENSG00000260834,ENSG00000260364,ENSG00000261742,ENSG00000261818,ENSG00000260004,ENSG00000260695,ENSG00000261234,ENSG00000201999,ENSG00000286928,ENSG00000179776
chr16	66357342	66357564	16:66357342-66357564	ENSG00000286928,ENSG00000179776
chr16	66406494	66406786	16:66406494-66406786	ENSG00000179776,ENSG00000246898,ENSG00000166546,ENSG00000260146,ENSG00000261656
chr16	66478721	66479029	16:66478721-66479029	ENSG00000179776,ENSG00000246898,ENSG00000166546,ENSG00000260146,ENSG00000261656
chr16	66483761	66484044	16:66483761-66484044	ENSG00000179776,ENSG00000246898,ENSG00000166546,ENSG00000260146,ENSG00000261656,ENSG00000260755
chr16	66489995	66490389	16:66489995-66490389	ENSG00000166546,ENSG00000260146,ENSG00000261656,ENSG00000260851,ENSG00000260755
chr16	66490776	66490982	16:66490776-66490982	ENSG00000166546,ENSG00000260146,ENSG00000260851,ENSG00000260755
chr16	66512054	66512318	16:66512054-66512318	ENSG00000260851,ENSG00000166548,ENSG00000260755
chr16	66516659	66517096	16:66516659-66517096	ENSG00000260146,ENSG00000260851,ENSG00000166548,ENSG00000260755,ENSG00000261519,ENSG00000275745,ENSG00000217555,ENSG00000254788
chr16	66534416	66534825	16:66534416-66534825	ENSG00000260146,ENSG00000166548,ENSG00000261519,ENSG00000275745,ENSG00000217555,ENSG00000254788
chr16	66549666	66550142	16:66549666-66550142	ENSG00000166548,ENSG00000261519,ENSG00000275745,ENSG00000217555,ENSG00000254788
chr16	66552334	66553013	16:66552334-66553013	ENSG00000166548,ENSG00000261519,ENSG00000275745,ENSG00000217555,ENSG00000254788
chr16	66563059	66563259	16:66563059-66563259	ENSG00000275745,ENSG00000217555,ENSG00000254788,ENSG00000277978,ENSG00000089505
chr16	66572447	66572667	16:66572447-66572667	ENSG00000254788,ENSG00000277978,ENSG00000089505,ENSG00000140932,ENSG00000260650
chr16	66574594	66574874	16:66574594-66574874	ENSG00000277978,ENSG00000089505,ENSG00000140932,ENSG00000260650
chr16	66589416	66589743	16:66589416-66589743	ENSG00000260146,ENSG00000275745,ENSG00000217555,ENSG00000254788,ENSG00000277978,ENSG00000089505,ENSG00000140932,ENSG00000260650,ENSG00000140931
chr16	66604810	66605059	16:66604810-66605059	ENSG00000140931
chr16	66608555	66608830	16:66608555-66608830	ENSG00000140931
chr16	66617780	66618123	16:66617780-66618123	ENSG00000260146,ENSG00000140931,ENSG00000183723
chr16	66650973	66651302	16:66650973-66651302	ENSG00000260187,ENSG00000260068,ENSG00000260146,ENSG00000183723
chr16	66696454	66697075	16:66696454-66697075	ENSG00000183723,ENSG00000287965,ENSG00000260558
chr16	66717098	66717377	16:66717098-66717377	ENSG00000135720,ENSG00000260465,ENSG00000287965,ENSG00000260558
chr16	66728190	66728630	16:66728190-66728630	ENSG00000135720,ENSG00000260465,ENSG00000287965,ENSG00000260558,ENSG00000246777
chr16	66740051	66740262	16:66740051-66740262	ENSG00000135720,ENSG00000287965,ENSG00000260558,ENSG00000246777
chr16	66751082	66751348	16:66751082-66751348	ENSG00000135720,ENSG00000260558,ENSG00000246777,ENSG00000249961
chr16	66751446	66752029	16:66751446-66752029	ENSG00000135720,ENSG00000287965,ENSG00000260558,ENSG00000246777,ENSG00000249961
chr16	66830419	66831198	16:66830419-66831198	ENSG00000249961,ENSG00000159593,ENSG00000258122,ENSG00000168748
chr16	66848774	66849140	16:66848774-66849140	ENSG00000159593,ENSG00000258122,ENSG00000168748
chr16	66867823	66868145	16:66867823-66868145	ENSG00000287965,ENSG00000249961,ENSG00000159593,ENSG00000258122,ENSG00000168748
chr16	66873118	66873523	16:66873118-66873523	ENSG00000159593,ENSG00000172840
chr16	66880195	66880872	16:66880195-66880872	ENSG00000172840
chr16	66895222	66895509	16:66895222-66895509	ENSG00000166589,ENSG00000166592
chr16	66900012	66900391	16:66900012-66900391	ENSG00000166589,ENSG00000166592
chr16	66903674	66903935	16:66903674-66903935	ENSG00000166589,ENSG00000166592
chr16	66905780	66906180	16:66905780-66906180	ENSG00000166589,ENSG00000166592
chr16	66924903	66925244	16:66924903-66925244	ENSG00000166589,ENSG00000166592,ENSG00000166595,ENSG00000172831
chr16	66928844	66929071	16:66928844-66929071	ENSG00000166589,ENSG00000166592,ENSG00000166595,ENSG00000172831
chr16	66930261	66930630	16:66930261-66930630	ENSG00000166589,ENSG00000166592,ENSG00000166595,ENSG00000172831
chr16	66934078	66934597	16:66934078-66934597	ENSG00000166589,ENSG00000166592,ENSG00000166595,ENSG00000172831
chr16	66936998	66937240	16:66936998-66937240	ENSG00000166595,ENSG00000172831,ENSG00000265408,ENSG00000280416
chr16	66947187	66947545	16:66947187-66947545	ENSG00000166595,ENSG00000172831,ENSG00000265408,ENSG00000280416,ENSG00000172828,ENSG00000102871
chr16	66954136	66954415	16:66954136-66954415	ENSG00000265408,ENSG00000280416,ENSG00000172828,ENSG00000102871
chr16	66961052	66961355	16:66961052-66961355	ENSG00000172828
chr16	66977677	66977971	16:66977677-66977971	ENSG00000172824,ENSG00000237172,ENSG00000102871,ENSG00000135722
chr16	66989788	66989988	16:66989788-66989988	ENSG00000172824
chr16	67000969	67001272	16:67000969-67001272	ENSG00000172824,ENSG00000280334
chr16	67013856	67014330	16:67013856-67014330	ENSG00000172824,ENSG00000280334,ENSG00000265918
chr16	67017877	67018235	16:67017877-67018235	ENSG00000172824,ENSG00000280334,ENSG00000265918,ENSG00000067955,ENSG00000237172,ENSG00000102871,ENSG00000135722
chr16	67028766	67029190	16:67028766-67029190	ENSG00000265918,ENSG00000067955
chr16	67029482	67029876	16:67029482-67029876	ENSG00000172824,ENSG00000265918,ENSG00000067955,ENSG00000102871
chr16	67109538	67110418	16:67109538-67110418	ENSG00000125149
chr16	67149853	67150137	16:67149853-67150137	ENSG00000125149,ENSG00000237172,ENSG00000102871,ENSG00000135722
chr16	67155372	67155667	16:67155372-67155667	ENSG00000237172,ENSG00000102871,ENSG00000135722,ENSG00000265690,ENSG00000102878
chr16	67159777	67160253	16:67159777-67160253	ENSG00000102871,ENSG00000135722,ENSG00000265690,ENSG00000102878,ENSG00000140939
chr16	67160867	67161225	16:67160867-67161225	ENSG00000102871,ENSG00000135722,ENSG00000265690,ENSG00000102878,ENSG00000140939
chr16	67169776	67169981	16:67169776-67169981	ENSG00000135722,ENSG00000265690,ENSG00000102878,ENSG00000140939
chr16	67170327	67170638	16:67170327-67170638	ENSG00000135722,ENSG00000265690,ENSG00000102878,ENSG00000140939,ENSG00000196123
chr16	67174211	67174504	16:67174211-67174504	ENSG00000135722,ENSG00000265690,ENSG00000102878,ENSG00000140939,ENSG00000196123
chr16	67178098	67178473	16:67178098-67178473	ENSG00000140939,ENSG00000196123
chr16	67183455	67184272	16:67183455-67184272	ENSG00000102871,ENSG00000135722,ENSG00000265690,ENSG00000102878,ENSG00000140939,ENSG00000196123,ENSG00000179044,ENSG00000205250
chr16	67185423	67185704	16:67185423-67185704	ENSG00000196123,ENSG00000179044,ENSG00000205250
chr16	67190535	67190822	16:67190535-67190822	ENSG00000179044,ENSG00000205250,ENSG00000102890
chr16	67191895	67192299	16:67191895-67192299	ENSG00000179044,ENSG00000205250,ENSG00000102890,ENSG00000207948
chr16	67193069	67193294	16:67193069-67193294	ENSG00000179044,ENSG00000205250,ENSG00000102890
chr16	67194311	67194713	16:67194311-67194713	ENSG00000179044,ENSG00000205250,ENSG00000102890,ENSG00000207948
chr16	67198334	67198580	16:67198334-67198580	ENSG00000179044,ENSG00000205250,ENSG00000102890,ENSG00000207948,ENSG00000280163
chr16	67207844	67208077	16:67207844-67208077	ENSG00000102890,ENSG00000207948,ENSG00000280163
chr16	67216945	67217425	16:67216945-67217425	ENSG00000102890,ENSG00000207948,ENSG00000280163,ENSG00000125122,ENSG00000168701
chr16	67226622	67227471	16:67226622-67227471	ENSG00000125122,ENSG00000168701,ENSG00000135723
chr16	67236511	67236956	16:67236511-67236956	ENSG00000125122,ENSG00000168701,ENSG00000135723,ENSG00000135740
chr16	67240630	67240843	16:67240630-67240843	ENSG00000135723,ENSG00000135740
chr16	67246230	67246653	16:67246230-67246653	ENSG00000135723,ENSG00000135740
chr16	67247256	67247851	16:67247256-67247851	ENSG00000125122,ENSG00000168701,ENSG00000135723,ENSG00000135740
chr16	67254765	67255078	16:67254765-67255078	ENSG00000135723,ENSG00000135740,ENSG00000262691
chr16	67260739	67260997	16:67260739-67260997	ENSG00000262691,ENSG00000196155
chr16	67268005	67268619	16:67268005-67268619	ENSG00000262691,ENSG00000196155
chr16	67278808	67279646	16:67278808-67279646	ENSG00000196155,ENSG00000168676
chr16	67326539	67327039	16:67326539-67327039	ENSG00000168676,ENSG00000201201,ENSG00000159708
chr16	67349247	67349447	16:67349247-67349447	ENSG00000159708
chr16	67393361	67393765	16:67393361-67393765	ENSG00000159713,ENSG00000239194,ENSG00000159714
chr16	67396329	67396708	16:67396329-67396708	ENSG00000159713,ENSG00000239194,ENSG00000159714
chr16	67399470	67399756	16:67399470-67399756	ENSG00000159713,ENSG00000239194,ENSG00000159714
chr16	67416338	67416658	16:67416338-67416658	ENSG00000159714
chr16	67428174	67428448	16:67428174-67428448	ENSG00000159714,ENSG00000176387,ENSG00000261320
chr16	67431094	67431358	16:67431094-67431358	ENSG00000176387,ENSG00000261320,ENSG00000159720
chr16	67447655	67447966	16:67447655-67447966	ENSG00000176387,ENSG00000261320,ENSG00000159720
chr16	67460191	67460663	16:67460191-67460663	ENSG00000176387,ENSG00000261320,ENSG00000159720
chr16	67465819	67466134	16:67465819-67466134	ENSG00000176387,ENSG00000261320,ENSG00000159720
chr16	67467651	67467882	16:67467651-67467882	-
chr16	67470523	67470904	16:67470523-67470904	-
chr16	67480515	67480724	16:67480515-67480724	ENSG00000159720,ENSG00000270049,ENSG00000159723
chr16	67480822	67481515	16:67480822-67481515	ENSG00000159720,ENSG00000270049,ENSG00000159723
chr16	67489141	67489439	16:67489141-67489439	ENSG00000159720,ENSG00000270049,ENSG00000159723
chr16	67514381	67514683	16:67514381-67514683	ENSG00000270049,ENSG00000159723
chr16	67521046	67521822	16:67521046-67521822	ENSG00000276075,ENSG00000039523,ENSG00000261386,ENSG00000280214,ENSG00000259804
chr16	67526229	67526811	16:67526229-67526811	ENSG00000276075,ENSG00000039523
chr16	67528594	67528887	16:67528594-67528887	ENSG00000276075,ENSG00000039523
chr16	67533135	67533556	16:67533135-67533556	ENSG00000276075,ENSG00000039523,ENSG00000261396,ENSG00000259945,ENSG00000260894,ENSG00000261386,ENSG00000280214,ENSG00000259804
chr16	67542416	67542882	16:67542416-67542882	ENSG00000039523,ENSG00000261396,ENSG00000259945,ENSG00000260894,ENSG00000261386,ENSG00000280214,ENSG00000259804,ENSG00000102974,ENSG00000237718
chr16	67561819	67563052	16:67561819-67563052	ENSG00000261396,ENSG00000259945,ENSG00000260894,ENSG00000261386,ENSG00000280214,ENSG00000259804,ENSG00000102974,ENSG00000237718
chr16	67581634	67581834	16:67581634-67581834	ENSG00000102974,ENSG00000237718
chr16	67606722	67606929	16:67606722-67606929	ENSG00000102974,ENSG00000237718
chr16	67644711	67644944	16:67644711-67644944	ENSG00000261386,ENSG00000280214,ENSG00000259804,ENSG00000102974,ENSG00000237718,ENSG00000159753
chr16	67652794	67653073	16:67652794-67653073	ENSG00000237718,ENSG00000159753,ENSG00000102977
chr16	67660096	67661088	16:67660096-67661088	ENSG00000159753,ENSG00000102977,ENSG00000102981,ENSG00000124074,ENSG00000159761
chr16	67666602	67666933	16:67666602-67666933	ENSG00000102977,ENSG00000102981,ENSG00000124074,ENSG00000159761
chr16	67667844	67668252	16:67667844-67668252	ENSG00000259804,ENSG00000102977,ENSG00000102981,ENSG00000124074,ENSG00000159761
chr16	67673935	67674356	16:67673935-67674356	ENSG00000124074,ENSG00000159761,ENSG00000141098
chr16	67709738	67710082	16:67709738-67710082	ENSG00000141098
chr16	67719192	67719626	16:67719192-67719626	ENSG00000141098
chr16	67719896	67720173	16:67719896-67720173	ENSG00000141098,ENSG00000270165
chr16	67723952	67724180	16:67723952-67724180	ENSG00000141098
chr16	67731773	67731973	16:67731773-67731973	ENSG00000270165
chr16	67746904	67747260	16:67746904-67747260	ENSG00000270165
chr16	67760051	67760583	16:67760051-67760583	ENSG00000270165
chr16	67760702	67761042	16:67760702-67761042	ENSG00000270165
chr16	67763156	67763404	16:67763156-67763404	-
chr16	67781133	67781904	16:67781133-67781904	-
chr16	67800262	67800886	16:67800262-67800886	ENSG00000141084,ENSG00000102904
chr16	67801352	67801552	16:67801352-67801552	ENSG00000141084,ENSG00000102904
chr16	67806386	67807260	16:67806386-67807260	ENSG00000141084,ENSG00000102904
chr16	67816544	67816930	16:67816544-67816930	ENSG00000141084,ENSG00000102904,ENSG00000102901,ENSG00000168286
chr16	67833031	67833231	16:67833031-67833231	ENSG00000102901
chr16	67833742	67834121	16:67833742-67834121	ENSG00000102904,ENSG00000102901,ENSG00000168286,ENSG00000102898
chr16	67841797	67842429	16:67841797-67842429	ENSG00000102901,ENSG00000168286,ENSG00000102898
chr16	67843037	67843237	16:67843037-67843237	ENSG00000102901,ENSG00000168286,ENSG00000102898
chr16	67846480	67847294	16:67846480-67847294	ENSG00000102901,ENSG00000168286,ENSG00000102898,ENSG00000262141
chr16	67847581	67847913	16:67847581-67847913	ENSG00000102901,ENSG00000168286,ENSG00000102898,ENSG00000262141
chr16	67857823	67858140	16:67857823-67858140	ENSG00000102898,ENSG00000262141
chr16	67865414	67865669	16:67865414-67865669	ENSG00000102898,ENSG00000262141,ENSG00000038358
chr16	67872858	67873474	16:67872858-67873474	ENSG00000102898,ENSG00000262141,ENSG00000038358,ENSG00000263126,ENSG00000188038
chr16	67873883	67874246	16:67873883-67874246	ENSG00000102898,ENSG00000038358,ENSG00000263126,ENSG00000188038
chr16	67883692	67884030	16:67883692-67884030	ENSG00000038358,ENSG00000263126,ENSG00000188038,ENSG00000159792
chr16	67892963	67893796	16:67892963-67893796	ENSG00000038358,ENSG00000263126,ENSG00000188038,ENSG00000159792
chr16	67928490	67928802	16:67928490-67928802	ENSG00000038358,ENSG00000263126,ENSG00000188038,ENSG00000141086,ENSG00000261884,ENSG00000205220
chr16	67935618	67936041	16:67935618-67936041	ENSG00000141086,ENSG00000261884,ENSG00000205220,ENSG00000213398,ENSG00000124067
chr16	67936737	67937059	16:67936737-67937059	ENSG00000141086,ENSG00000261884,ENSG00000205220,ENSG00000213398
chr16	67940503	67940717	16:67940503-67940717	ENSG00000261884,ENSG00000205220,ENSG00000213398,ENSG00000124067
chr16	67942142	67942413	16:67942142-67942413	ENSG00000261884,ENSG00000205220,ENSG00000213398,ENSG00000124067
chr16	67968493	67968933	16:67968493-67968933	ENSG00000124067,ENSG00000141096
chr16	67969196	67969642	16:67969196-67969642	ENSG00000124067
chr16	67984772	67985160	16:67984772-67985160	ENSG00000124067,ENSG00000141096,ENSG00000167261,ENSG00000167264,ENSG00000262962,ENSG00000262514
chr16	67993249	67993767	16:67993249-67993767	ENSG00000141096,ENSG00000167261,ENSG00000167264,ENSG00000262962,ENSG00000182810
chr16	68021951	68022229	16:68021951-68022229	ENSG00000167261,ENSG00000167264,ENSG00000262962,ENSG00000263201,ENSG00000202336,ENSG00000182810
chr16	68022638	68022957	16:68022638-68022957	ENSG00000167264,ENSG00000262962,ENSG00000263201,ENSG00000202336,ENSG00000182810
chr16	68023096	68023411	16:68023096-68023411	ENSG00000167261,ENSG00000167264,ENSG00000262962,ENSG00000263201,ENSG00000202336,ENSG00000182810
chr16	68040598	68041063	16:68040598-68041063	ENSG00000263126,ENSG00000188038,ENSG00000167261,ENSG00000167264,ENSG00000262962,ENSG00000182810,ENSG00000212445,ENSG00000262514,ENSG00000279621,ENSG00000240435,ENSG00000262160
chr16	68064690	68065059	16:68064690-68065059	ENSG00000262962,ENSG00000212445,ENSG00000262514,ENSG00000279621,ENSG00000240435,ENSG00000262160
chr16	68072311	68072668	16:68072311-68072668	ENSG00000167264,ENSG00000261864,ENSG00000072736,ENSG00000201850,ENSG00000212445,ENSG00000262514,ENSG00000279621,ENSG00000240435,ENSG00000260891,ENSG00000263276,ENSG00000262160
chr16	68080049	68080341	16:68080049-68080341	ENSG00000261864,ENSG00000072736,ENSG00000201850
chr16	68084547	68084927	16:68084547-68084927	ENSG00000167264,ENSG00000261864,ENSG00000072736,ENSG00000201850
chr16	68085014	68085977	16:68085014-68085977	ENSG00000072736,ENSG00000201850,ENSG00000212445,ENSG00000262514,ENSG00000279621,ENSG00000240435,ENSG00000262160
chr16	68093952	68094179	16:68093952-68094179	ENSG00000072736,ENSG00000201850,ENSG00000212445,ENSG00000262514,ENSG00000279621,ENSG00000240435
chr16	68142408	68142660	16:68142408-68142660	ENSG00000212445,ENSG00000262514,ENSG00000279621,ENSG00000240435
chr16	68146620	68146950	16:68146620-68146950	ENSG00000212445,ENSG00000262514,ENSG00000279621,ENSG00000240435,ENSG00000260891,ENSG00000263276
chr16	68229417	68229638	16:68229417-68229638	ENSG00000212445,ENSG00000262514,ENSG00000279621,ENSG00000240435,ENSG00000260891,ENSG00000263276,ENSG00000262160,ENSG00000103067,ENSG00000284259,ENSG00000261469
chr16	68236012	68236303	16:68236012-68236303	ENSG00000279621,ENSG00000240435,ENSG00000262160,ENSG00000103067,ENSG00000284259,ENSG00000261469
chr16	68237420	68237970	16:68237420-68237970	ENSG00000212445,ENSG00000262514,ENSG00000279621,ENSG00000240435,ENSG00000260891,ENSG00000263276,ENSG00000262160,ENSG00000103067,ENSG00000284259,ENSG00000261469,ENSG00000103066,ENSG00000222177
chr16	68245021	68245598	16:68245021-68245598	ENSG00000262514,ENSG00000279621,ENSG00000240435,ENSG00000103067,ENSG00000261469,ENSG00000103066,ENSG00000260441,ENSG00000103064,ENSG00000103061,ENSG00000132600,ENSG00000222177
chr16	68263982	68264682	16:68263982-68264682	ENSG00000103066,ENSG00000260441,ENSG00000103064,ENSG00000103061,ENSG00000132600,ENSG00000259797,ENSG00000222177,ENSG00000157322
chr16	68272508	68272708	16:68272508-68272708	ENSG00000103064,ENSG00000252026
chr16	68289617	68289949	16:68289617-68289949	ENSG00000260441,ENSG00000103064,ENSG00000252026,ENSG00000103061,ENSG00000279649,ENSG00000132600,ENSG00000259797
chr16	68310625	68311488	16:68310625-68311488	ENSG00000260441,ENSG00000103064,ENSG00000103061,ENSG00000279649,ENSG00000132600,ENSG00000259797,ENSG00000222177
chr16	68328621	68328952	16:68328621-68328952	ENSG00000261469,ENSG00000103066,ENSG00000260441,ENSG00000103064,ENSG00000103061,ENSG00000132600,ENSG00000259797,ENSG00000222177
chr16	68367050	68367330	16:68367050-68367330	ENSG00000103056,ENSG00000279693,ENSG00000241334
chr16	68382357	68382557	16:68382357-68382557	ENSG00000103056,ENSG00000279693,ENSG00000199263,ENSG00000241334
chr16	68417762	68418255	16:68417762-68418255	ENSG00000199263,ENSG00000241334
chr16	68448348	68448927	16:68448348-68448927	ENSG00000103056,ENSG00000287760,ENSG00000274698,ENSG00000199263,ENSG00000241334
chr16	68510202	68510519	16:68510202-68510519	ENSG00000287760,ENSG00000199263,ENSG00000241334,ENSG00000252040,ENSG00000252640,ENSG00000260577,ENSG00000260860
chr16	68520635	68521001	16:68520635-68521001	ENSG00000199263,ENSG00000241334,ENSG00000184939,ENSG00000201164,ENSG00000252040,ENSG00000252640,ENSG00000260577,ENSG00000260860,ENSG00000261395
chr16	68528342	68528971	16:68528342-68528971	ENSG00000184939,ENSG00000201164,ENSG00000252040,ENSG00000252640,ENSG00000260577,ENSG00000260860
chr16	68529910	68530251	16:68529910-68530251	ENSG00000184939,ENSG00000201164,ENSG00000252040,ENSG00000252640,ENSG00000260577,ENSG00000260860
chr16	68538832	68539605	16:68538832-68539605	ENSG00000184939,ENSG00000201164,ENSG00000252040,ENSG00000252640,ENSG00000260577,ENSG00000260860
chr16	68590593	68590805	16:68590593-68590805	ENSG00000260084,ENSG00000275383,ENSG00000252040,ENSG00000252640,ENSG00000260577,ENSG00000260860
chr16	68704380	68704669	16:68704380-68704669	ENSG00000252040,ENSG00000252640,ENSG00000062038,ENSG00000260577,ENSG00000260860,ENSG00000261395
chr16	68724776	68725181	16:68724776-68725181	ENSG00000241334,ENSG00000252040,ENSG00000252640,ENSG00000062038,ENSG00000260577,ENSG00000260860,ENSG00000261395,ENSG00000039068,ENSG00000200558,ENSG00000260999,ENSG00000202497,ENSG00000271129,ENSG00000244378
chr16	68731944	68732563	16:68731944-68732563	ENSG00000252040,ENSG00000252640,ENSG00000260577,ENSG00000260860,ENSG00000261395,ENSG00000039068,ENSG00000200558
chr16	68737079	68737860	16:68737079-68737860	ENSG00000039068,ENSG00000200558
chr16	68752541	68753022	16:68752541-68753022	ENSG00000252040,ENSG00000252640,ENSG00000260577,ENSG00000260860,ENSG00000261395,ENSG00000039068,ENSG00000200558,ENSG00000157322
chr16	68764914	68765175	16:68764914-68765175	ENSG00000252040,ENSG00000252640,ENSG00000260860,ENSG00000039068
chr16	68768823	68769124	16:68768823-68769124	ENSG00000260860,ENSG00000039068
chr16	68770643	68770968	16:68770643-68770968	ENSG00000039068
chr16	68771909	68772649	16:68771909-68772649	ENSG00000252040,ENSG00000252640,ENSG00000260577,ENSG00000260860,ENSG00000261395,ENSG00000039068,ENSG00000200558
chr16	68792961	68793236	16:68792961-68793236	ENSG00000260860
chr16	68800276	68800606	16:68800276-68800606	ENSG00000252040,ENSG00000252640,ENSG00000260577,ENSG00000260860,ENSG00000261395,ENSG00000039068,ENSG00000260798,ENSG00000260459
chr16	68826513	68826819	16:68826513-68826819	ENSG00000260860,ENSG00000039068,ENSG00000260798,ENSG00000260459,ENSG00000199979
chr16	68843351	68844212	16:68843351-68844212	ENSG00000252040,ENSG00000252640,ENSG00000260860,ENSG00000260798,ENSG00000260459,ENSG00000103047,ENSG00000199979,ENSG00000260999,ENSG00000202497,ENSG00000244378
chr16	68860992	68861303	16:68860992-68861303	ENSG00000103047,ENSG00000199979,ENSG00000260999,ENSG00000202497,ENSG00000271129,ENSG00000244378
chr16	68902416	68902616	16:68902416-68902616	ENSG00000103047,ENSG00000199979,ENSG00000260999,ENSG00000266801,ENSG00000202497,ENSG00000271129,ENSG00000244378
chr16	68923818	68924112	16:68923818-68924112	ENSG00000199979,ENSG00000275504,ENSG00000260999,ENSG00000266801,ENSG00000202497,ENSG00000271129,ENSG00000244378,ENSG00000157322
chr16	69083616	69083899	16:69083616-69083899	ENSG00000260999,ENSG00000202497,ENSG00000271129,ENSG00000244378
chr16	69089017	69089471	16:69089017-69089471	ENSG00000199979,ENSG00000260999,ENSG00000266801,ENSG00000202497,ENSG00000271129,ENSG00000244378
chr16	69106131	69106383	16:69106131-69106383	ENSG00000199979,ENSG00000260999,ENSG00000202497,ENSG00000271129,ENSG00000244378,ENSG00000103044
chr16	69111521	69111943	16:69111521-69111943	ENSG00000199979,ENSG00000260999,ENSG00000202497,ENSG00000271129,ENSG00000244378,ENSG00000103044,ENSG00000168802
chr16	69112716	69113007	16:69112716-69113007	ENSG00000199979,ENSG00000260999,ENSG00000202497,ENSG00000271129,ENSG00000244378,ENSG00000103044,ENSG00000168802
chr16	69123982	69124290	16:69123982-69124290	ENSG00000199979,ENSG00000260999,ENSG00000202497,ENSG00000271129,ENSG00000244378,ENSG00000103044,ENSG00000286140,ENSG00000168802,ENSG00000141076
chr16	69132028	69132944	16:69132028-69132944	ENSG00000271129,ENSG00000286140,ENSG00000168802,ENSG00000141076
chr16	69143172	69143397	16:69143172-69143397	ENSG00000286140,ENSG00000168802,ENSG00000141076
chr16	69166324	69166524	16:69166324-69166524	ENSG00000141076,ENSG00000207083,ENSG00000265113
chr16	69186933	69187793	16:69186933-69187793	ENSG00000207083,ENSG00000168807,ENSG00000200164,ENSG00000265113
chr16	69187966	69188170	16:69187966-69188170	ENSG00000207083,ENSG00000168807,ENSG00000200164,ENSG00000265113
chr16	69193955	69194356	16:69193955-69194356	ENSG00000271129,ENSG00000244378,ENSG00000207083,ENSG00000168807,ENSG00000200164,ENSG00000265113,ENSG00000260371
chr16	69267551	69268034	16:69267551-69268034	ENSG00000271129,ENSG00000244378,ENSG00000207083,ENSG00000265113,ENSG00000259900,ENSG00000157315,ENSG00000157322,ENSG00000277003
chr16	69290648	69290961	16:69290648-69290961	ENSG00000207083,ENSG00000265113,ENSG00000260914,ENSG00000259900,ENSG00000157315
chr16	69310936	69311869	16:69310936-69311869	ENSG00000265113,ENSG00000260914,ENSG00000132612,ENSG00000213380,ENSG00000258429,ENSG00000272617,ENSG00000260371,ENSG00000259900,ENSG00000132603,ENSG00000157315
chr16	69330064	69331019	16:69330064-69331019	ENSG00000132612,ENSG00000213380,ENSG00000258429,ENSG00000272617,ENSG00000260371,ENSG00000259900,ENSG00000132603,ENSG00000157315
chr16	69339185	69340108	16:69339185-69340108	ENSG00000132612,ENSG00000213380,ENSG00000258429,ENSG00000272617,ENSG00000260371,ENSG00000259900,ENSG00000132603,ENSG00000157315
chr16	69385605	69386219	16:69385605-69386219	ENSG00000260371,ENSG00000259900,ENSG00000157315,ENSG00000132604,ENSG00000274093
chr16	69396084	69396367	16:69396084-69396367	ENSG00000260371,ENSG00000132604,ENSG00000102908,ENSG00000223109,ENSG00000274093
chr16	69407009	69407290	16:69407009-69407290	ENSG00000260371,ENSG00000259900,ENSG00000132604,ENSG00000103018,ENSG00000274093
chr16	69424326	69424867	16:69424326-69424867	ENSG00000260371,ENSG00000132604,ENSG00000103018,ENSG00000261527,ENSG00000260108,ENSG00000102908,ENSG00000223109,ENSG00000274093
chr16	69444095	69444680	16:69444095-69444680	ENSG00000261527,ENSG00000260108,ENSG00000274093
chr16	69465166	69465437	16:69465166-69465437	ENSG00000260108,ENSG00000274093
chr16	69508257	69508957	16:69508257-69508957	ENSG00000260371,ENSG00000260108,ENSG00000274093
chr16	69565542	69566708	16:69565542-69566708	ENSG00000102908,ENSG00000223109,ENSG00000274093
chr16	69709610	69709834	16:69709610-69709834	ENSG00000274093,ENSG00000260772,ENSG00000261602,ENSG00000141101,ENSG00000260290,ENSG00000252443
chr16	69726296	69726606	16:69726296-69726606	ENSG00000274093,ENSG00000260772,ENSG00000181019,ENSG00000261602,ENSG00000262136,ENSG00000141101
chr16	69726848	69727143	16:69726848-69727143	ENSG00000181019,ENSG00000261602,ENSG00000262136,ENSG00000141101
chr16	69754449	69754649	16:69754449-69754649	ENSG00000261602,ENSG00000141101,ENSG00000260290
chr16	69754735	69755220	16:69754735-69755220	ENSG00000260371,ENSG00000259900,ENSG00000274093,ENSG00000260772,ENSG00000181019,ENSG00000261602,ENSG00000262136,ENSG00000141101,ENSG00000260290,ENSG00000198373,ENSG00000252443,ENSG00000157322,ENSG00000277003
chr16	69762128	69762690	16:69762128-69762690	ENSG00000261602,ENSG00000141101,ENSG00000260290,ENSG00000198373,ENSG00000252443,ENSG00000277003
chr16	69796546	69796864	16:69796546-69796864	ENSG00000198373,ENSG00000252443,ENSG00000208017,ENSG00000277003
chr16	69894664	69894864	16:69894664-69894864	ENSG00000198373,ENSG00000252443,ENSG00000277003
chr16	69930233	69930522	16:69930233-69930522	ENSG00000198373,ENSG00000252443,ENSG00000208017,ENSG00000157322,ENSG00000277003,ENSG00000226232,ENSG00000261145
chr16	70018307	70018636	16:70018307-70018636	ENSG00000252443,ENSG00000157322,ENSG00000277003,ENSG00000196696,ENSG00000226232,ENSG00000255185,ENSG00000239118,ENSG00000241183,ENSG00000247228,ENSG00000157335
chr16	70065749	70066420	16:70065749-70066420	ENSG00000277003,ENSG00000196696,ENSG00000226232,ENSG00000255185,ENSG00000239118,ENSG00000241183,ENSG00000090857,ENSG00000261145
chr16	70114026	70114457	16:70114026-70114457	ENSG00000277003,ENSG00000226232,ENSG00000255185,ENSG00000239118,ENSG00000241183,ENSG00000090857,ENSG00000247228,ENSG00000157335,ENSG00000261145
chr16	70114541	70114852	16:70114541-70114852	ENSG00000277003,ENSG00000226232,ENSG00000239118,ENSG00000090857,ENSG00000261145
chr16	70165117	70165593	16:70165117-70165593	ENSG00000277003,ENSG00000247228,ENSG00000157335,ENSG00000261145,ENSG00000261556
chr16	70251032	70251509	16:70251032-70251509	ENSG00000157322,ENSG00000261145,ENSG00000261556,ENSG00000223496,ENSG00000090861,ENSG00000265648
chr16	70251737	70252299	16:70251737-70252299	ENSG00000157322,ENSG00000247228,ENSG00000157335,ENSG00000261145,ENSG00000261556,ENSG00000223496,ENSG00000090861,ENSG00000265648
chr16	70288317	70288623	16:70288317-70288623	ENSG00000090861,ENSG00000265648,ENSG00000157349
chr16	70289260	70289908	16:70289260-70289908	ENSG00000261145,ENSG00000090861,ENSG00000265648,ENSG00000157349,ENSG00000260537
chr16	70295846	70296090	16:70295846-70296090	ENSG00000090861,ENSG00000265648,ENSG00000157349,ENSG00000260537
chr16	70299036	70299478	16:70299036-70299478	ENSG00000090861,ENSG00000265648,ENSG00000157349,ENSG00000260537
chr16	70346475	70347229	16:70346475-70347229	ENSG00000261145,ENSG00000157349,ENSG00000260537,ENSG00000261777,ENSG00000168872,ENSG00000285710
chr16	70359578	70359880	16:70359578-70359880	ENSG00000265648,ENSG00000261777,ENSG00000168872,ENSG00000285710
chr16	70381252	70381735	16:70381252-70381735	ENSG00000261777,ENSG00000168872,ENSG00000285710,ENSG00000260111,ENSG00000200153,ENSG00000157353,ENSG00000103051,ENSG00000189091
chr16	70395422	70395697	16:70395422-70395697	ENSG00000285710,ENSG00000157350
chr16	70396533	70397010	16:70396533-70397010	ENSG00000285710,ENSG00000157350,ENSG00000260111,ENSG00000240043,ENSG00000200153,ENSG00000157353
chr16	70404450	70404805	16:70404450-70404805	ENSG00000157350,ENSG00000259833
chr16	70407878	70408133	16:70407878-70408133	ENSG00000157350
chr16	70408942	70409170	16:70408942-70409170	ENSG00000157350
chr16	70414582	70414849	16:70414582-70414849	ENSG00000157322
chr16	70415196	70415672	16:70415196-70415672	ENSG00000261145,ENSG00000285710,ENSG00000157350,ENSG00000240043,ENSG00000200153,ENSG00000157353
chr16	70421498	70421833	16:70421498-70421833	ENSG00000285710,ENSG00000157350,ENSG00000240043,ENSG00000200153,ENSG00000157353
chr16	70427989	70428788	16:70427989-70428788	ENSG00000285710,ENSG00000157350,ENSG00000240043,ENSG00000200153,ENSG00000157353
chr16	70435985	70436331	16:70435985-70436331	ENSG00000157350,ENSG00000240043,ENSG00000200153,ENSG00000157353
chr16	70438950	70439517	16:70438950-70439517	ENSG00000285710,ENSG00000157350,ENSG00000240043,ENSG00000200153,ENSG00000157353
chr16	70454223	70454741	16:70454223-70454741	ENSG00000240043,ENSG00000200153,ENSG00000157353
chr16	70456206	70456430	16:70456206-70456430	ENSG00000200153,ENSG00000157353
chr16	70520831	70521348	16:70520831-70521348	ENSG00000103051,ENSG00000189091,ENSG00000221514
chr16	70523385	70523618	16:70523385-70523618	ENSG00000103051,ENSG00000189091,ENSG00000221514
chr16	70523753	70524271	16:70523753-70524271	ENSG00000103051,ENSG00000189091,ENSG00000221514
chr16	70529430	70529693	16:70529430-70529693	ENSG00000103051,ENSG00000189091,ENSG00000221514,ENSG00000221066
chr16	70535003	70535297	16:70535003-70535297	ENSG00000189091,ENSG00000221514,ENSG00000221066
chr16	70653820	70654093	16:70653820-70654093	ENSG00000285710,ENSG00000157368,ENSG00000279569
chr16	70679982	70680271	16:70679982-70680271	ENSG00000132613,ENSG00000279569,ENSG00000279412,ENSG00000279815,ENSG00000279122
chr16	70685521	70686243	16:70685521-70686243	ENSG00000132613,ENSG00000279569,ENSG00000103043,ENSG00000279412
chr16	70694882	70695129	16:70694882-70695129	ENSG00000103043,ENSG00000279412
chr16	70695426	70696129	16:70695426-70696129	ENSG00000132613,ENSG00000279569,ENSG00000103043,ENSG00000279412
chr16	70726244	70726697	16:70726244-70726697	ENSG00000132613,ENSG00000279569,ENSG00000103043,ENSG00000279412,ENSG00000260156,ENSG00000214353,ENSG00000279815
chr16	70738431	70738725	16:70738431-70738725	ENSG00000132613,ENSG00000279569,ENSG00000103043,ENSG00000279412,ENSG00000260156,ENSG00000214353,ENSG00000279122
chr16	70743036	70743250	16:70743036-70743250	ENSG00000103043,ENSG00000279412,ENSG00000260156
chr16	70748229	70748430	16:70748229-70748430	ENSG00000103043,ENSG00000260156,ENSG00000214353
chr16	70752413	70752903	16:70752413-70752903	ENSG00000279569,ENSG00000103043,ENSG00000279412,ENSG00000260156,ENSG00000214353,ENSG00000279815,ENSG00000279122
chr16	70771109	70771416	16:70771109-70771416	ENSG00000132613,ENSG00000279569,ENSG00000214353,ENSG00000279815,ENSG00000279122,ENSG00000279123,ENSG00000259833
chr16	70800498	70801468	16:70800498-70801468	ENSG00000103043,ENSG00000221725,ENSG00000259798
chr16	70864744	70865056	16:70864744-70865056	ENSG00000157423,ENSG00000221725,ENSG00000261673
chr16	71230620	71230848	16:71230620-71230848	ENSG00000157423
chr16	71288836	71289857	16:71288836-71289857	ENSG00000259833,ENSG00000180917,ENSG00000261260
chr16	71358471	71358816	16:71358471-71358816	ENSG00000259833,ENSG00000259798,ENSG00000172137
chr16	71367297	71367704	16:71367297-71367704	ENSG00000259833,ENSG00000259798,ENSG00000172137
chr16	71383654	71383854	16:71383654-71383854	ENSG00000172137
chr16	71384114	71384363	16:71384114-71384363	ENSG00000172137
chr16	71412336	71412612	16:71412336-71412612	ENSG00000262120,ENSG00000260520
chr16	71412754	71413039	16:71412754-71413039	ENSG00000262120,ENSG00000260520
chr16	71422044	71422356	16:71422044-71422356	ENSG00000259833,ENSG00000261348,ENSG00000262120,ENSG00000260520
chr16	71426415	71426716	16:71426415-71426716	ENSG00000259798,ENSG00000261348,ENSG00000262120
chr16	71430713	71431140	16:71430713-71431140	ENSG00000259798,ENSG00000261348,ENSG00000262120,ENSG00000260734,ENSG00000262008,ENSG00000260520
chr16	71440755	71440963	16:71440755-71440963	ENSG00000259798,ENSG00000260734,ENSG00000262008
chr16	71441397	71441779	16:71441397-71441779	ENSG00000259798,ENSG00000260734,ENSG00000262008
chr16	71461898	71462433	16:71461898-71462433	ENSG00000167377,ENSG00000261611,ENSG00000247324,ENSG00000157429
chr16	71464263	71464596	16:71464263-71464596	ENSG00000167377,ENSG00000261611,ENSG00000247324,ENSG00000157429
chr16	71467856	71468128	16:71467856-71468128	ENSG00000259833,ENSG00000167377,ENSG00000247324
chr16	71479355	71479851	16:71479355-71479851	ENSG00000167377,ENSG00000261611,ENSG00000247324,ENSG00000157429,ENSG00000260520
chr16	71484189	71484823	16:71484189-71484823	ENSG00000167377,ENSG00000261611,ENSG00000247324,ENSG00000157429,ENSG00000260520
chr16	71492060	71492477	16:71492060-71492477	ENSG00000167377,ENSG00000261611,ENSG00000157429,ENSG00000260520
chr16	71494173	71494381	16:71494173-71494381	ENSG00000261611,ENSG00000157429,ENSG00000260520
chr16	71499809	71500120	16:71499809-71500120	ENSG00000259798,ENSG00000261611,ENSG00000157429,ENSG00000260520
chr16	71537798	71537998	16:71537798-71537998	ENSG00000260520,ENSG00000140835,ENSG00000260015
chr16	71542341	71542648	16:71542341-71542648	ENSG00000157429,ENSG00000260520,ENSG00000140835,ENSG00000260015,ENSG00000252339
chr16	71564828	71565765	16:71564828-71565765	ENSG00000157429,ENSG00000252339,ENSG00000260886,ENSG00000198650,ENSG00000199301
chr16	71611042	71611363	16:71611042-71611363	ENSG00000259833,ENSG00000260520,ENSG00000252339,ENSG00000198650,ENSG00000260593,ENSG00000140832,ENSG00000260185,ENSG00000199301,ENSG00000263666
chr16	71626848	71627137	16:71626848-71627137	ENSG00000260593,ENSG00000140832,ENSG00000260185,ENSG00000199301,ENSG00000263666
chr16	71645533	71645800	16:71645533-71645800	ENSG00000259798,ENSG00000140832,ENSG00000260185,ENSG00000199301,ENSG00000263666,ENSG00000223224
chr16	71648980	71649271	16:71648980-71649271	ENSG00000259798,ENSG00000140832,ENSG00000260185,ENSG00000199301,ENSG00000263666
chr16	71722797	71723015	16:71722797-71723015	ENSG00000040199,ENSG00000199301,ENSG00000263666,ENSG00000261513,ENSG00000260612,ENSG00000223224,ENSG00000283057
chr16	71723501	71724178	16:71723501-71724178	ENSG00000040199,ENSG00000199301,ENSG00000263666,ENSG00000261513,ENSG00000260612,ENSG00000223224,ENSG00000283057
chr16	71727554	71728014	16:71727554-71728014	ENSG00000259833,ENSG00000040199,ENSG00000199301,ENSG00000263666,ENSG00000261513,ENSG00000260612,ENSG00000166747,ENSG00000223224,ENSG00000283057
chr16	71746494	71746767	16:71746494-71746767	ENSG00000199301,ENSG00000263666,ENSG00000166747,ENSG00000223224,ENSG00000283057
chr16	71808208	71808593	16:71808208-71808593	ENSG00000166747,ENSG00000223224,ENSG00000283057,ENSG00000224470,ENSG00000182149
chr16	71808691	71809429	16:71808691-71809429	ENSG00000166747,ENSG00000223224,ENSG00000283057,ENSG00000224470,ENSG00000182149,ENSG00000102984,ENSG00000261765
chr16	71826781	71826985	16:71826781-71826985	ENSG00000283057,ENSG00000262140
chr16	71837177	71837549	16:71837177-71837549	ENSG00000223224,ENSG00000283057,ENSG00000224470,ENSG00000262140,ENSG00000279592
chr16	71845562	71846306	16:71845562-71846306	ENSG00000259833,ENSG00000166747,ENSG00000223224,ENSG00000283057,ENSG00000224470,ENSG00000182149,ENSG00000279592,ENSG00000102984,ENSG00000261765
chr16	71862579	71862779	16:71862579-71862779	ENSG00000283057,ENSG00000279592
chr16	71882438	71882732	16:71882438-71882732	ENSG00000182149,ENSG00000102984,ENSG00000261765
chr16	71883961	71884710	16:71883961-71884710	ENSG00000182149,ENSG00000102984,ENSG00000261765
chr16	71894955	71895853	16:71894955-71895853	ENSG00000283057,ENSG00000182149,ENSG00000102984,ENSG00000261765
chr16	71961483	71961761	16:71961483-71961761	ENSG00000283057,ENSG00000102984,ENSG00000261765
chr16	71973028	71973397	16:71973028-71973397	ENSG00000283057,ENSG00000242176
chr16	71988737	71988945	16:71988737-71988945	ENSG00000242176
chr16	72008390	72009085	16:72008390-72009085	ENSG00000277481,ENSG00000242176,ENSG00000263311,ENSG00000263232,ENSG00000102967,ENSG00000257017
chr16	72013855	72014301	16:72013855-72014301	ENSG00000277481,ENSG00000263311,ENSG00000263232,ENSG00000102967,ENSG00000257017,ENSG00000260252
chr16	72039122	72039447	16:72039122-72039447	ENSG00000257017,ENSG00000260252
chr16	72044350	72044667	16:72044350-72044667	ENSG00000257017,ENSG00000261701,ENSG00000260252
chr16	72066720	72067253	16:72066720-72067253	ENSG00000259833,ENSG00000140830,ENSG00000257017,ENSG00000261701,ENSG00000260252,ENSG00000140829
chr16	72093392	72094191	16:72093392-72094191	ENSG00000140830,ENSG00000257017,ENSG00000260252,ENSG00000140829
chr16	72099337	72099657	16:72099337-72099657	ENSG00000140830,ENSG00000260252,ENSG00000140829
chr16	72124906	72125219	16:72124906-72125219	ENSG00000118557,ENSG00000261673,ENSG00000261774,ENSG00000283564,ENSG00000260664,ENSG00000283457,ENSG00000284670
chr16	72400345	72400614	16:72400345-72400614	ENSG00000261673,ENSG00000261774,ENSG00000283564,ENSG00000260664,ENSG00000279120,ENSG00000260848,ENSG00000283457,ENSG00000259817,ENSG00000279420,ENSG00000279100
chr16	72502144	72502442	16:72502144-72502442	ENSG00000261673,ENSG00000261774,ENSG00000283564,ENSG00000260664,ENSG00000261764,ENSG00000261227,ENSG00000279120,ENSG00000260848,ENSG00000283457,ENSG00000259817,ENSG00000284670,ENSG00000279420,ENSG00000260471
chr16	72553435	72553789	16:72553435-72553789	ENSG00000261673,ENSG00000261774,ENSG00000283564,ENSG00000260664,ENSG00000238731,ENSG00000261764,ENSG00000279206,ENSG00000260880,ENSG00000284675,ENSG00000261227,ENSG00000279120,ENSG00000260848,ENSG00000283457,ENSG00000259817,ENSG00000284670,ENSG00000279420,ENSG00000279100
chr16	72646637	72647026	16:72646637-72647026	ENSG00000261673,ENSG00000261008,ENSG00000261774,ENSG00000283564,ENSG00000260664,ENSG00000259768,ENSG00000238731,ENSG00000261764,ENSG00000279206,ENSG00000284675,ENSG00000261227,ENSG00000279120,ENSG00000260848,ENSG00000283457,ENSG00000259817,ENSG00000284670,ENSG00000279420,ENSG00000279100
chr16	72664509	72665371	16:72664509-72665371	ENSG00000261673,ENSG00000261008,ENSG00000261774,ENSG00000259768,ENSG00000238731,ENSG00000261764,ENSG00000279206,ENSG00000279120,ENSG00000260848,ENSG00000283457,ENSG00000284670,ENSG00000279420
chr16	72787517	72787839	16:72787517-72787839	ENSG00000261673,ENSG00000260664,ENSG00000238731,ENSG00000261764,ENSG00000279206,ENSG00000259209,ENSG00000251868,ENSG00000260880,ENSG00000284675,ENSG00000261227,ENSG00000279120,ENSG00000260848,ENSG00000283457,ENSG00000259817,ENSG00000284670
chr16	72807334	72807579	16:72807334-72807579	ENSG00000261764,ENSG00000279206,ENSG00000259209,ENSG00000251868,ENSG00000279120
chr16	72832586	72832889	16:72832586-72832889	ENSG00000261673,ENSG00000261764,ENSG00000279206,ENSG00000251868,ENSG00000279757,ENSG00000272330,ENSG00000279591,ENSG00000260880,ENSG00000284675,ENSG00000261227,ENSG00000279120,ENSG00000260848,ENSG00000283457,ENSG00000259817,ENSG00000284670,ENSG00000279420
chr16	72848685	72849023	16:72848685-72849023	ENSG00000261764,ENSG00000251868,ENSG00000279757,ENSG00000279591,ENSG00000260880,ENSG00000284675,ENSG00000261227,ENSG00000279120,ENSG00000260848,ENSG00000283457
chr16	72856856	72857079	16:72856856-72857079	ENSG00000251868,ENSG00000279757,ENSG00000260880,ENSG00000284675,ENSG00000261227,ENSG00000279120,ENSG00000259817
chr16	72928398	72928838	16:72928398-72928838	ENSG00000261673,ENSG00000261774,ENSG00000261764,ENSG00000251868,ENSG00000279757,ENSG00000280092,ENSG00000272330,ENSG00000279591,ENSG00000260880,ENSG00000284675,ENSG00000261227,ENSG00000279120,ENSG00000260848,ENSG00000283457,ENSG00000259817,ENSG00000284670,ENSG00000279420
chr16	72990081	72990293	16:72990081-72990293	ENSG00000279757,ENSG00000280092,ENSG00000272330,ENSG00000279591,ENSG00000260880,ENSG00000284675,ENSG00000260848
chr16	72995219	72995479	16:72995219-72995479	ENSG00000259798,ENSG00000279757,ENSG00000280092,ENSG00000272330,ENSG00000279591,ENSG00000260880,ENSG00000284675
chr16	73037512	73038188	16:73037512-73038188	ENSG00000261673,ENSG00000261774,ENSG00000279206,ENSG00000140836,ENSG00000251868,ENSG00000279757,ENSG00000280092,ENSG00000272330,ENSG00000279591,ENSG00000271009,ENSG00000260880,ENSG00000284675,ENSG00000261227,ENSG00000279120,ENSG00000260848,ENSG00000283457,ENSG00000259817,ENSG00000279100,ENSG00000260471
chr16	73047694	73048489	16:73047694-73048489	ENSG00000140836,ENSG00000251868,ENSG00000279757,ENSG00000280092,ENSG00000272330,ENSG00000279591,ENSG00000271009,ENSG00000260880,ENSG00000284675,ENSG00000261227,ENSG00000279120,ENSG00000283457,ENSG00000259817
chr16	73057741	73058507	16:73057741-73058507	ENSG00000140836,ENSG00000279757,ENSG00000272330,ENSG00000279591,ENSG00000271009,ENSG00000260880,ENSG00000284675,ENSG00000261227,ENSG00000279120
chr16	73196807	73197100	16:73196807-73197100	ENSG00000261774,ENSG00000261764,ENSG00000251868,ENSG00000279757,ENSG00000260880,ENSG00000284675,ENSG00000261227,ENSG00000279120,ENSG00000260848,ENSG00000283457,ENSG00000259817,ENSG00000284670,ENSG00000279420
chr16	73396628	73397049	16:73396628-73397049	ENSG00000261227,ENSG00000279120,ENSG00000258779,ENSG00000260848,ENSG00000283457,ENSG00000259817,ENSG00000284670,ENSG00000279420,ENSG00000279100
chr16	74278000	74278297	16:74278000-74278297	ENSG00000284670,ENSG00000279420,ENSG00000279100,ENSG00000260471,ENSG00000261248,ENSG00000275236
chr16	74296420	74297191	16:74296420-74297191	ENSG00000261404,ENSG00000279100,ENSG00000260471,ENSG00000275236,ENSG00000103035,ENSG00000259972,ENSG00000239763,ENSG00000260884
chr16	74297433	74297715	16:74297433-74297715	ENSG00000261404,ENSG00000275236,ENSG00000103035,ENSG00000259972
chr16	74309908	74310117	16:74309908-74310117	ENSG00000259972,ENSG00000239763,ENSG00000260884,ENSG00000261170
chr16	74329435	74329707	16:74329435-74329707	ENSG00000279100,ENSG00000260471,ENSG00000259972,ENSG00000239763,ENSG00000260884,ENSG00000196436,ENSG00000140839,ENSG00000261170
chr16	74367693	74368493	16:74367693-74368493	ENSG00000261404,ENSG00000279100,ENSG00000103035,ENSG00000214331,ENSG00000261079,ENSG00000196436,ENSG00000140839,ENSG00000261170
chr16	74391553	74391753	16:74391553-74391753	ENSG00000196436,ENSG00000276822,ENSG00000140839,ENSG00000261170
chr16	74397359	74397871	16:74397359-74397871	ENSG00000279100,ENSG00000196436,ENSG00000276822,ENSG00000140839,ENSG00000261170,ENSG00000251794
chr16	74430118	74430389	16:74430118-74430389	ENSG00000259972,ENSG00000239763,ENSG00000260884,ENSG00000196436,ENSG00000140839,ENSG00000261170,ENSG00000251794,ENSG00000207525
chr16	74474388	74474819	16:74474388-74474819	ENSG00000279100,ENSG00000196436,ENSG00000140839,ENSG00000261170,ENSG00000090863,ENSG00000251794,ENSG00000207525
chr16	74481195	74481395	16:74481195-74481395	ENSG00000090863,ENSG00000251794,ENSG00000207525
chr16	74498880	74499247	16:74498880-74499247	ENSG00000251794,ENSG00000207525
chr16	74511922	74512419	16:74511922-74512419	ENSG00000284670,ENSG00000279420,ENSG00000279100,ENSG00000260471,ENSG00000140839,ENSG00000261170,ENSG00000090863,ENSG00000251794,ENSG00000207525
chr16	74540755	74540977	16:74540755-74540977	ENSG00000240861
chr16	74547612	74547943	16:74547612-74547943	ENSG00000240861
chr16	74606557	74607434	16:74606557-74607434	ENSG00000090863,ENSG00000251794,ENSG00000207525,ENSG00000270945
chr16	74623304	74623592	16:74623304-74623592	ENSG00000251794,ENSG00000270945
chr16	74654016	74654216	16:74654016-74654216	ENSG00000168411
chr16	74666479	74667311	16:74666479-74667311	ENSG00000168411,ENSG00000262904,ENSG00000168404
chr16	74695850	74696233	16:74695850-74696233	ENSG00000168411,ENSG00000262904,ENSG00000168404,ENSG00000261458
chr16	74700249	74700931	16:74700249-74700931	ENSG00000168404
chr16	74709466	74709758	16:74709466-74709758	ENSG00000168404,ENSG00000261458
chr16	74726799	74727318	16:74726799-74727318	ENSG00000103089,ENSG00000261458
chr16	74730453	74730749	16:74730453-74730749	ENSG00000103089
chr16	74743646	74743933	16:74743646-74743933	ENSG00000103089
chr16	74756336	74756568	16:74756336-74756568	ENSG00000261458
chr16	74771233	74771546	16:74771233-74771546	ENSG00000103089,ENSG00000261458
chr16	74774568	74775120	16:74774568-74775120	ENSG00000103089,ENSG00000261458
chr16	74813107	74813470	16:74813107-74813470	ENSG00000279420,ENSG00000279100,ENSG00000260471,ENSG00000261458
chr16	74862802	74863085	16:74862802-74863085	ENSG00000261458
chr16	74923843	74924043	16:74923843-74924043	ENSG00000103091
chr16	74943102	74943733	16:74943102-74943733	ENSG00000261458,ENSG00000103091
chr16	74964248	74964547	16:74964248-74964547	ENSG00000103091
chr16	74970276	74970566	16:74970276-74970566	ENSG00000103091
chr16	74984932	74985466	16:74984932-74985466	ENSG00000103091,ENSG00000186187,ENSG00000247033
chr16	74991497	74991885	16:74991497-74991885	ENSG00000103091,ENSG00000186187,ENSG00000247033
chr16	74998500	74999138	16:74998500-74999138	ENSG00000103091,ENSG00000186187,ENSG00000247033
chr16	74999897	75000192	16:74999897-75000192	ENSG00000186187
chr16	75003517	75003818	16:75003517-75003818	ENSG00000103091,ENSG00000186187
chr16	75011557	75012119	16:75011557-75012119	ENSG00000186187
chr16	75013177	75013427	16:75013177-75013427	ENSG00000186187
chr16	75042882	75043922	16:75042882-75043922	-
chr16	75048105	75048405	16:75048105-75048405	-
chr16	75054198	75054549	16:75054198-75054549	-
chr16	75062464	75062843	16:75062464-75062843	-
chr16	75064832	75065410	16:75064832-75065410	-
chr16	75075184	75075606	16:75075184-75075606	ENSG00000186187
chr16	75087477	75088059	16:75087477-75088059	ENSG00000186187,ENSG00000247033
chr16	75108800	75109302	16:75108800-75109302	ENSG00000186187,ENSG00000247033
chr16	75110990	75111578	16:75110990-75111578	ENSG00000186187,ENSG00000247033,ENSG00000166816,ENSG00000261058
chr16	75116660	75116956	16:75116660-75116956	ENSG00000247033,ENSG00000166816,ENSG00000261058
chr16	75148264	75149095	16:75148264-75149095	ENSG00000184517
chr16	75199350	75199674	16:75199350-75199674	ENSG00000252122,ENSG00000261783,ENSG00000213318,ENSG00000168928,ENSG00000168925,ENSG00000240338
chr16	75233966	75234226	16:75233966-75234226	ENSG00000261783,ENSG00000050820,ENSG00000168928,ENSG00000168925,ENSG00000240338
chr16	75234603	75234838	16:75234603-75234838	ENSG00000261783,ENSG00000050820,ENSG00000168928,ENSG00000168925,ENSG00000240338
chr16	75248091	75248311	16:75248091-75248311	ENSG00000280152,ENSG00000050820
chr16	75251510	75251943	16:75251510-75251943	ENSG00000280152,ENSG00000050820,ENSG00000168928
chr16	75257143	75257343	16:75257143-75257343	ENSG00000280152,ENSG00000050820
chr16	75265936	75266298	16:75265936-75266298	ENSG00000050820
chr16	75287771	75288042	16:75287771-75288042	ENSG00000252101,ENSG00000050820
chr16	75304612	75304911	16:75304612-75304911	ENSG00000153774,ENSG00000252101
chr16	75305383	75305811	16:75305383-75305811	ENSG00000261783,ENSG00000259999,ENSG00000153774,ENSG00000252101,ENSG00000050820,ENSG00000168928,ENSG00000168925
chr16	75323901	75324258	16:75323901-75324258	ENSG00000261783,ENSG00000259999,ENSG00000168928,ENSG00000168925
chr16	75385540	75385878	16:75385540-75385878	ENSG00000252122,ENSG00000261783,ENSG00000153774,ENSG00000050820,ENSG00000168928,ENSG00000168925,ENSG00000240338
chr16	75415713	75416236	16:75415713-75416236	ENSG00000274220,ENSG00000252122,ENSG00000153774,ENSG00000168928,ENSG00000168925
chr16	75420987	75421187	16:75420987-75421187	ENSG00000274220,ENSG00000252122,ENSG00000153774
chr16	75432896	75434209	16:75432896-75434209	ENSG00000261476,ENSG00000166822,ENSG00000274220,ENSG00000261717,ENSG00000252122,ENSG00000153774
chr16	75445338	75445538	16:75445338-75445538	ENSG00000261476,ENSG00000261717
chr16	75452831	75453238	16:75452831-75453238	ENSG00000135702,ENSG00000261476,ENSG00000166822,ENSG00000274220,ENSG00000261717,ENSG00000252122,ENSG00000153774,ENSG00000168928,ENSG00000168925
chr16	75464175	75465050	16:75464175-75465050	ENSG00000261476,ENSG00000166822,ENSG00000274220,ENSG00000261717,ENSG00000153774
chr16	75471804	75472099	16:75471804-75472099	ENSG00000259992,ENSG00000260092,ENSG00000135702,ENSG00000203472,ENSG00000261476,ENSG00000166822,ENSG00000261717
chr16	75492100	75492315	16:75492100-75492315	ENSG00000273971,ENSG00000183196
chr16	75503751	75504222	16:75503751-75504222	ENSG00000259992,ENSG00000260092,ENSG00000135702,ENSG00000262583,ENSG00000273971,ENSG00000203472,ENSG00000183196
chr16	75509406	75510042	16:75509406-75510042	ENSG00000283755,ENSG00000259992,ENSG00000260092,ENSG00000135702,ENSG00000262583,ENSG00000273971,ENSG00000203472,ENSG00000183196
chr16	75517203	75517705	16:75517203-75517705	ENSG00000276408,ENSG00000259992,ENSG00000205084,ENSG00000260092,ENSG00000135702,ENSG00000262583,ENSG00000203472,ENSG00000261476,ENSG00000166822,ENSG00000261717
chr16	75550316	75550548	16:75550316-75550548	ENSG00000276408,ENSG00000205084,ENSG00000260092,ENSG00000135702
chr16	75555208	75555581	16:75555208-75555581	ENSG00000276408,ENSG00000205084,ENSG00000260092,ENSG00000135702
chr16	75555799	75556524	16:75555799-75556524	ENSG00000034713,ENSG00000276408,ENSG00000259992,ENSG00000205084,ENSG00000260092,ENSG00000135702
chr16	75565781	75566730	16:75565781-75566730	ENSG00000276523,ENSG00000034713,ENSG00000276408,ENSG00000259992,ENSG00000205084,ENSG00000135702
chr16	75566820	75567137	16:75566820-75567137	ENSG00000276523,ENSG00000034713,ENSG00000276408,ENSG00000205084
chr16	75572975	75573450	16:75572975-75573450	ENSG00000276523,ENSG00000034713,ENSG00000259992,ENSG00000135702
chr16	75578219	75578661	16:75578219-75578661	ENSG00000065457,ENSG00000276523,ENSG00000034713,ENSG00000259992,ENSG00000260092,ENSG00000135702
chr16	75591225	75591470	16:75591225-75591470	ENSG00000065457,ENSG00000259992
chr16	75620589	75620849	16:75620589-75620849	ENSG00000065457,ENSG00000259992
chr16	75621070	75621457	16:75621070-75621457	ENSG00000166848,ENSG00000287194,ENSG00000065427,ENSG00000065457,ENSG00000259992
chr16	75622928	75623661	16:75622928-75623661	ENSG00000166848,ENSG00000287194,ENSG00000065427,ENSG00000065457,ENSG00000259992
chr16	75647451	75648122	16:75647451-75648122	ENSG00000166848,ENSG00000287194,ENSG00000065427,ENSG00000065457
chr16	75648454	75648761	16:75648454-75648761	ENSG00000166848,ENSG00000287194,ENSG00000065427
chr16	75649408	75649688	16:75649408-75649688	ENSG00000166848,ENSG00000287194,ENSG00000065427
chr16	75678209	75678527	16:75678209-75678527	ENSG00000199299,ENSG00000261313,ENSG00000283755,ENSG00000284484,ENSG00000166848
chr16	75701141	75701402	16:75701141-75701402	ENSG00000283755,ENSG00000261424,ENSG00000240199,ENSG00000282757
chr16	75702263	75702675	16:75702263-75702675	ENSG00000266426,ENSG00000273659,ENSG00000199299,ENSG00000261313,ENSG00000283755,ENSG00000261424,ENSG00000240199,ENSG00000282757
chr16	75764152	75764502	16:75764152-75764502	ENSG00000199299,ENSG00000261313,ENSG00000283755,ENSG00000166848,ENSG00000287194,ENSG00000065427
chr16	75789212	75789506	16:75789212-75789506	ENSG00000279856,ENSG00000260797,ENSG00000266426,ENSG00000259995,ENSG00000250514,ENSG00000273659,ENSG00000260223,ENSG00000199299,ENSG00000261313
chr16	76302848	76303048	16:76302848-76303048	ENSG00000250514,ENSG00000273659,ENSG00000252022,ENSG00000252814,ENSG00000287694,ENSG00000152910,ENSG00000286841,ENSG00000244485,ENSG00000260983,ENSG00000260223
chr16	76334706	76335155	16:76334706-76335155	ENSG00000279856,ENSG00000260797,ENSG00000266426,ENSG00000259995,ENSG00000250514,ENSG00000273659,ENSG00000252022,ENSG00000252814,ENSG00000287694,ENSG00000152910,ENSG00000286841,ENSG00000244485,ENSG00000260983,ENSG00000260223,ENSG00000199299,ENSG00000261313
chr16	76335540	76335921	16:76335540-76335921	ENSG00000279856,ENSG00000260797,ENSG00000266426,ENSG00000259995,ENSG00000250514,ENSG00000273659,ENSG00000252022,ENSG00000252814,ENSG00000287694,ENSG00000152910,ENSG00000286841,ENSG00000244485,ENSG00000260983,ENSG00000260223,ENSG00000199299,ENSG00000261313
chr16	76346225	76346623	16:76346225-76346623	ENSG00000279856,ENSG00000260797,ENSG00000266426,ENSG00000259995,ENSG00000250514,ENSG00000273659,ENSG00000252022,ENSG00000252814,ENSG00000287694,ENSG00000152910,ENSG00000286841,ENSG00000244485,ENSG00000260983,ENSG00000260223,ENSG00000199299,ENSG00000261313
chr16	77169771	77169979	16:77169771-77169979	ENSG00000279856,ENSG00000260797,ENSG00000266426,ENSG00000259995,ENSG00000250514,ENSG00000273659,ENSG00000287694,ENSG00000260983,ENSG00000260223,ENSG00000199299,ENSG00000261313
chr16	77171836	77172073	16:77171836-77172073	ENSG00000279856,ENSG00000260797,ENSG00000266426,ENSG00000259995,ENSG00000250514,ENSG00000273659,ENSG00000287694,ENSG00000286841,ENSG00000260983,ENSG00000199299,ENSG00000261313
chr16	77190398	77191310	16:77190398-77191310	ENSG00000205078,ENSG00000103111,ENSG00000279856,ENSG00000259995
chr16	77212045	77212591	16:77212045-77212591	ENSG00000226348,ENSG00000205078,ENSG00000103111
chr16	77212820	77213222	16:77212820-77213222	ENSG00000260701,ENSG00000140873,ENSG00000226348,ENSG00000205078,ENSG00000103111,ENSG00000279856,ENSG00000260797
chr16	77231051	77231334	16:77231051-77231334	ENSG00000278862,ENSG00000261154,ENSG00000260701,ENSG00000140873,ENSG00000260922,ENSG00000226348,ENSG00000261063
chr16	77236024	77236442	16:77236024-77236442	ENSG00000278862,ENSG00000261154,ENSG00000260701,ENSG00000140873,ENSG00000260922,ENSG00000226348,ENSG00000261063,ENSG00000279856,ENSG00000260797,ENSG00000259995
chr16	77584372	77584572	16:77584372-77584572	ENSG00000278862,ENSG00000261154,ENSG00000260701,ENSG00000140873,ENSG00000261063
chr16	77675779	77676043	16:77675779-77676043	ENSG00000166509,ENSG00000261330,ENSG00000278926,ENSG00000285538,ENSG00000261707,ENSG00000278862,ENSG00000140873
chr16	77722147	77722886	16:77722147-77722886	ENSG00000261330,ENSG00000278926,ENSG00000285538,ENSG00000261707,ENSG00000140876,ENSG00000278862
chr16	77788458	77788670	16:77788458-77788670	ENSG00000261330,ENSG00000278926,ENSG00000171724,ENSG00000285538,ENSG00000261707
chr16	77951875	77952090	16:77951875-77952090	ENSG00000166509,ENSG00000261330,ENSG00000278926,ENSG00000285538,ENSG00000261707,ENSG00000278862
chr16	77970357	77970702	16:77970357-77970702	ENSG00000166509,ENSG00000261330,ENSG00000278926,ENSG00000285538,ENSG00000261707,ENSG00000278862,ENSG00000260701,ENSG00000140873
chr16	77971321	77971878	16:77971321-77971878	ENSG00000166509,ENSG00000261330,ENSG00000278926,ENSG00000285538,ENSG00000261707,ENSG00000278862,ENSG00000261154,ENSG00000260701,ENSG00000140873
chr16	77977721	77978100	16:77977721-77978100	ENSG00000279991,ENSG00000166509,ENSG00000261330,ENSG00000278926,ENSG00000285538,ENSG00000261707,ENSG00000278862,ENSG00000260701,ENSG00000140873,ENSG00000279856
chr16	78002912	78003298	16:78002912-78003298	ENSG00000261376,ENSG00000260237,ENSG00000277954,ENSG00000260511,ENSG00000287106,ENSG00000279991,ENSG00000166509,ENSG00000261330,ENSG00000278926,ENSG00000285538,ENSG00000261707,ENSG00000278862,ENSG00000261154,ENSG00000260701,ENSG00000140873,ENSG00000279856,ENSG00000260797,ENSG00000266426
chr16	78045939	78046292	16:78045939-78046292	ENSG00000279991,ENSG00000261776,ENSG00000260731,ENSG00000166509,ENSG00000261540
chr16	78051088	78051393	16:78051088-78051393	ENSG00000279991,ENSG00000261776,ENSG00000260731,ENSG00000166509,ENSG00000261540
chr16	78091328	78091745	16:78091328-78091745	ENSG00000186153
chr16	78099199	78100248	16:78099199-78100248	ENSG00000186153
chr16	78117366	78117754	16:78117366-78117754	ENSG00000260706,ENSG00000260237,ENSG00000261722,ENSG00000260511,ENSG00000260816,ENSG00000280190,ENSG00000280115,ENSG00000261837,ENSG00000287106,ENSG00000279991,ENSG00000276007,ENSG00000186153
chr16	78122804	78123123	16:78122804-78123123	ENSG00000260706,ENSG00000222244,ENSG00000261722,ENSG00000285918,ENSG00000277954,ENSG00000260511,ENSG00000260479,ENSG00000260694,ENSG00000287106,ENSG00000279991,ENSG00000276007
chr16	78235287	78235520	16:78235287-78235520	ENSG00000287106,ENSG00000260969,ENSG00000279991,ENSG00000276007
chr16	78349324	78349650	16:78349324-78349650	ENSG00000260014,ENSG00000287106,ENSG00000279991
chr16	78428204	78428561	16:78428204-78428561	ENSG00000260237,ENSG00000261472,ENSG00000222244,ENSG00000261722,ENSG00000285918,ENSG00000277954,ENSG00000260511,ENSG00000260479,ENSG00000280274,ENSG00000260816,ENSG00000280115,ENSG00000279129,ENSG00000261837,ENSG00000279887,ENSG00000260014,ENSG00000287106,ENSG00000279991,ENSG00000186153
chr16	78436274	78436490	16:78436274-78436490	ENSG00000261722,ENSG00000285918,ENSG00000279129,ENSG00000261837,ENSG00000279887,ENSG00000260014,ENSG00000287106,ENSG00000279991
chr16	78444057	78444378	16:78444057-78444378	ENSG00000261472,ENSG00000222244,ENSG00000261722,ENSG00000285918,ENSG00000277954,ENSG00000260511,ENSG00000260479,ENSG00000260694,ENSG00000260816,ENSG00000280190,ENSG00000280115,ENSG00000279129,ENSG00000261837,ENSG00000279887,ENSG00000260014,ENSG00000287106,ENSG00000279991
chr16	78503561	78503887	16:78503561-78503887	ENSG00000260706,ENSG00000279378,ENSG00000275040,ENSG00000261472,ENSG00000222244,ENSG00000285918,ENSG00000277954,ENSG00000260511,ENSG00000260479,ENSG00000260694,ENSG00000260816,ENSG00000280190,ENSG00000279129,ENSG00000261837,ENSG00000279887,ENSG00000260733
chr16	78619757	78620740	16:78619757-78620740	ENSG00000261376,ENSG00000260706,ENSG00000260237,ENSG00000261082,ENSG00000279378,ENSG00000275040,ENSG00000261472,ENSG00000222244,ENSG00000261722,ENSG00000285918,ENSG00000277954,ENSG00000260511,ENSG00000260479,ENSG00000260694,ENSG00000280274,ENSG00000260816,ENSG00000280190,ENSG00000280115,ENSG00000243101,ENSG00000279129,ENSG00000261837,ENSG00000279887,ENSG00000287106,ENSG00000279991
chr16	78742979	78743403	16:78742979-78743403	ENSG00000261376,ENSG00000260706,ENSG00000260237,ENSG00000261082,ENSG00000279378,ENSG00000275040,ENSG00000261472,ENSG00000222244,ENSG00000261722,ENSG00000285918,ENSG00000277954,ENSG00000260511,ENSG00000260479,ENSG00000260694,ENSG00000280274,ENSG00000279732,ENSG00000260816,ENSG00000280190,ENSG00000280115,ENSG00000243101,ENSG00000279129,ENSG00000261837,ENSG00000279887,ENSG00000287106,ENSG00000279991
chr16	78770584	78770916	16:78770584-78770916	ENSG00000260706,ENSG00000260237,ENSG00000261082,ENSG00000279378,ENSG00000275040,ENSG00000261472,ENSG00000222244,ENSG00000261722,ENSG00000285918,ENSG00000277954,ENSG00000260511,ENSG00000260479,ENSG00000260694,ENSG00000280274,ENSG00000279732,ENSG00000260816,ENSG00000280190,ENSG00000280115,ENSG00000243101,ENSG00000279129,ENSG00000261837,ENSG00000279887,ENSG00000260733,ENSG00000287106,ENSG00000279991
chr16	78796304	78796593	16:78796304-78796593	ENSG00000260706,ENSG00000261082,ENSG00000279378,ENSG00000275040,ENSG00000261472,ENSG00000222244,ENSG00000261722,ENSG00000285918,ENSG00000277954,ENSG00000260511,ENSG00000260479,ENSG00000260694,ENSG00000280274,ENSG00000260816,ENSG00000280190,ENSG00000280115,ENSG00000243101,ENSG00000286894,ENSG00000279129,ENSG00000261837,ENSG00000279887
chr16	78993330	78993712	16:78993330-78993712	ENSG00000261472,ENSG00000222244,ENSG00000261722,ENSG00000285918,ENSG00000277954,ENSG00000260511,ENSG00000260479,ENSG00000260694,ENSG00000280274,ENSG00000261537,ENSG00000279732,ENSG00000260816,ENSG00000280190,ENSG00000280115,ENSG00000243101,ENSG00000261837
chr16	79400810	79401128	16:79400810-79401128	ENSG00000261376,ENSG00000260706,ENSG00000260237,ENSG00000261082,ENSG00000279378,ENSG00000275040,ENSG00000261472,ENSG00000222244,ENSG00000261722,ENSG00000285918,ENSG00000277954,ENSG00000260511,ENSG00000260479,ENSG00000260694,ENSG00000280274,ENSG00000260816,ENSG00000280190,ENSG00000280115
chr16	79600670	79601058	16:79600670-79601058	ENSG00000261376,ENSG00000260706,ENSG00000260237,ENSG00000261082,ENSG00000279378,ENSG00000275040,ENSG00000278058,ENSG00000277214,ENSG00000178573,ENSG00000261472,ENSG00000222244,ENSG00000261722,ENSG00000285918,ENSG00000277954,ENSG00000260511,ENSG00000260479,ENSG00000260694,ENSG00000260816,ENSG00000280190,ENSG00000280115
chr16	79653617	79653857	16:79653617-79653857	ENSG00000260706,ENSG00000260237,ENSG00000261082,ENSG00000260876,ENSG00000279378,ENSG00000275040
chr16	79770201	79770878	16:79770201-79770878	ENSG00000261376,ENSG00000260706,ENSG00000260237,ENSG00000261082,ENSG00000261390,ENSG00000260876,ENSG00000279378
chr16	79869666	79869873	16:79869666-79869873	ENSG00000261376,ENSG00000260706,ENSG00000260237,ENSG00000261082,ENSG00000279378
chr16	79970964	79971258	16:79970964-79971258	ENSG00000261376,ENSG00000260706,ENSG00000260237,ENSG00000261082,ENSG00000279378
chr16	80417592	80418322	16:80417592-80418322	ENSG00000260896,ENSG00000260064,ENSG00000260737,ENSG00000260183,ENSG00000261376,ENSG00000260706,ENSG00000260237,ENSG00000261082,ENSG00000279378,ENSG00000275040,ENSG00000261472,ENSG00000261722,ENSG00000285918,ENSG00000277954,ENSG00000260511,ENSG00000260479,ENSG00000260694,ENSG00000280115,ENSG00000279129
chr16	80466454	80466729	16:80466454-80466729	ENSG00000260896,ENSG00000261376,ENSG00000260706,ENSG00000260237,ENSG00000261082
chr16	80526524	80526777	16:80526524-80526777	ENSG00000260896,ENSG00000260737,ENSG00000260183,ENSG00000168589,ENSG00000261376,ENSG00000259867,ENSG00000260706
chr16	80527403	80527625	16:80527403-80527625	ENSG00000260896,ENSG00000260737,ENSG00000260183,ENSG00000168589,ENSG00000261376,ENSG00000259867
chr16	80540469	80541152	16:80540469-80541152	ENSG00000260896,ENSG00000260737,ENSG00000260183,ENSG00000168589,ENSG00000259867
chr16	80608925	80609461	16:80608925-80609461	ENSG00000260896,ENSG00000260594,ENSG00000260064,ENSG00000260737,ENSG00000260183,ENSG00000261376,ENSG00000260237
chr16	80754519	80754822	16:80754519-80754822	ENSG00000260896,ENSG00000260594,ENSG00000260737
chr16	80803303	80803576	16:80803303-80803576	ENSG00000260896,ENSG00000260594,ENSG00000166446
chr16	80804229	80804764	16:80804229-80804764	ENSG00000260896,ENSG00000260594,ENSG00000166446
chr16	80924570	80924776	16:80924570-80924776	ENSG00000278985,ENSG00000260896
chr16	80932019	80932297	16:80932019-80932297	ENSG00000278985,ENSG00000260896
chr16	80948981	80949193	16:80948981-80949193	ENSG00000278985,ENSG00000260896
chr16	80993285	80993555	16:80993285-80993555	ENSG00000166451,ENSG00000278985,ENSG00000103121,ENSG00000286221
chr16	80997262	80997495	16:80997262-80997495	ENSG00000166451,ENSG00000278985,ENSG00000103121,ENSG00000286221
chr16	81006343	81006624	16:81006343-81006624	ENSG00000166451,ENSG00000103121,ENSG00000286221
chr16	81006719	81007762	16:81006719-81007762	ENSG00000166451,ENSG00000278985,ENSG00000103121,ENSG00000286221
chr16	81035606	81036106	16:81035606-81036106	ENSG00000286759,ENSG00000252608,ENSG00000166473,ENSG00000245059,ENSG00000261838,ENSG00000261141,ENSG00000166455,ENSG00000166454,ENSG00000261061,ENSG00000260213,ENSG00000166451,ENSG00000278985,ENSG00000103121,ENSG00000286221
chr16	81037091	81037334	16:81037091-81037334	ENSG00000261141,ENSG00000166454,ENSG00000261061,ENSG00000260213
chr16	81076521	81077454	16:81076521-81077454	ENSG00000286759,ENSG00000252608,ENSG00000166473,ENSG00000140905,ENSG00000245059,ENSG00000261838,ENSG00000261141,ENSG00000260643,ENSG00000166455,ENSG00000166454,ENSG00000284512,ENSG00000260213,ENSG00000166451,ENSG00000286221
chr16	81096266	81096773	16:81096266-81096773	ENSG00000135697,ENSG00000286759,ENSG00000252608,ENSG00000166473,ENSG00000140905,ENSG00000245059,ENSG00000261838,ENSG00000261141,ENSG00000260643,ENSG00000166455,ENSG00000284512,ENSG00000260213,ENSG00000166451,ENSG00000286221
chr16	81261064	81261264	16:81261064-81261264	ENSG00000280182,ENSG00000135697,ENSG00000286759,ENSG00000166473
chr16	81314648	81315350	16:81314648-81315350	ENSG00000261609,ENSG00000260495,ENSG00000280182,ENSG00000135697,ENSG00000286759,ENSG00000166473
chr16	81315650	81315915	16:81315650-81315915	ENSG00000261609,ENSG00000260495,ENSG00000135697,ENSG00000166473
chr16	81403563	81403853	16:81403563-81403853	ENSG00000279294,ENSG00000279681,ENSG00000275109,ENSG00000260229,ENSG00000279021,ENSG00000284473,ENSG00000286759,ENSG00000166473
chr16	81444408	81445077	16:81444408-81445077	ENSG00000279294,ENSG00000279681,ENSG00000275109,ENSG00000279476,ENSG00000260229,ENSG00000279021,ENSG00000153815,ENSG00000284473
chr16	81445435	81445734	16:81445435-81445734	ENSG00000275109,ENSG00000279476,ENSG00000260229,ENSG00000279021
chr16	81495180	81495551	16:81495180-81495551	ENSG00000275109,ENSG00000279476,ENSG00000260229,ENSG00000279021,ENSG00000153815
chr16	81495735	81496107	16:81495735-81496107	ENSG00000260832,ENSG00000286528,ENSG00000275109,ENSG00000279476,ENSG00000260229,ENSG00000279021,ENSG00000153815
chr16	81497791	81498048	16:81497791-81498048	ENSG00000279476,ENSG00000260229,ENSG00000279021,ENSG00000153815
chr16	81527119	81527389	16:81527119-81527389	ENSG00000275109,ENSG00000277255,ENSG00000279476,ENSG00000260229,ENSG00000279021
chr16	81558897	81559097	16:81558897-81559097	ENSG00000275109,ENSG00000279476,ENSG00000279021
chr16	81624804	81625353	16:81624804-81625353	ENSG00000286528,ENSG00000279841,ENSG00000279294,ENSG00000279681,ENSG00000275109,ENSG00000279021,ENSG00000284473
chr16	81634691	81635092	16:81634691-81635092	ENSG00000279841,ENSG00000279294,ENSG00000279681,ENSG00000275109
chr16	81652000	81652386	16:81652000-81652386	ENSG00000279294,ENSG00000279681,ENSG00000275109,ENSG00000153815,ENSG00000284473
chr16	81686324	81686966	16:81686324-81686966	ENSG00000260832,ENSG00000286528,ENSG00000260862,ENSG00000280044,ENSG00000277387,ENSG00000279294,ENSG00000279681,ENSG00000275109,ENSG00000279021,ENSG00000153815,ENSG00000284473,ENSG00000135697,ENSG00000286759,ENSG00000166473
chr16	81696651	81697089	16:81696651-81697089	ENSG00000279294,ENSG00000279681,ENSG00000275109,ENSG00000153815,ENSG00000284473,ENSG00000135697,ENSG00000286759
chr16	81697293	81697536	16:81697293-81697536	ENSG00000153815
chr16	81723153	81723469	16:81723153-81723469	ENSG00000261218,ENSG00000279294,ENSG00000279681,ENSG00000275109,ENSG00000279021,ENSG00000284473,ENSG00000135697,ENSG00000286759,ENSG00000166473
chr16	81730326	81730866	16:81730326-81730866	ENSG00000197943,ENSG00000261218,ENSG00000284473
chr16	81738001	81738331	16:81738001-81738331	ENSG00000197943,ENSG00000261218,ENSG00000284473,ENSG00000135697,ENSG00000166473
chr16	81738912	81739215	16:81738912-81739215	ENSG00000197943,ENSG00000261218,ENSG00000284473
chr16	81746223	81746555	16:81746223-81746555	ENSG00000260832,ENSG00000263360,ENSG00000286528,ENSG00000280044,ENSG00000261218,ENSG00000284473,ENSG00000135697,ENSG00000286759,ENSG00000166473
chr16	81756558	81757003	16:81756558-81757003	ENSG00000261410,ENSG00000263360,ENSG00000286528,ENSG00000260862,ENSG00000280044,ENSG00000277387,ENSG00000140945,ENSG00000184860,ENSG00000260682,ENSG00000284473,ENSG00000135697,ENSG00000286759,ENSG00000166473
chr16	81779043	81779444	16:81779043-81779444	ENSG00000260832,ENSG00000263360,ENSG00000286528,ENSG00000260862,ENSG00000277387,ENSG00000140945,ENSG00000086696,ENSG00000260682,ENSG00000197943,ENSG00000135697,ENSG00000166473
chr16	81873914	81874177	16:81873914-81874177	ENSG00000260832,ENSG00000263360,ENSG00000260862,ENSG00000280044,ENSG00000277387,ENSG00000086696,ENSG00000184860,ENSG00000260682
chr16	81886042	81886358	16:81886042-81886358	ENSG00000260832,ENSG00000263360,ENSG00000260862,ENSG00000280044,ENSG00000277387,ENSG00000086696,ENSG00000184860,ENSG00000260682,ENSG00000197943
chr16	81890427	81890675	16:81890427-81890675	ENSG00000280044,ENSG00000277387,ENSG00000261285,ENSG00000251888,ENSG00000086696,ENSG00000184860,ENSG00000260682,ENSG00000197943
chr16	81895970	81896190	16:81895970-81896190	ENSG00000260862,ENSG00000280044,ENSG00000086696,ENSG00000184860,ENSG00000260682,ENSG00000197943
chr16	81994560	81994787	16:81994560-81994787	ENSG00000260832,ENSG00000286528,ENSG00000280044,ENSG00000277387,ENSG00000086696,ENSG00000184860,ENSG00000276519,ENSG00000260682
chr16	82137862	82138111	16:82137862-82138111	ENSG00000261410,ENSG00000263360,ENSG00000260862,ENSG00000277387,ENSG00000251888,ENSG00000260161,ENSG00000261235,ENSG00000086696,ENSG00000184860,ENSG00000260682
chr16	82169825	82170622	16:82169825-82170622	ENSG00000260832,ENSG00000263360,ENSG00000286528,ENSG00000260862,ENSG00000280044,ENSG00000140945,ENSG00000261285,ENSG00000251888,ENSG00000261029,ENSG00000135698,ENSG00000260161,ENSG00000086696,ENSG00000184860,ENSG00000260682
chr16	82456733	82456933	16:82456733-82456933	ENSG00000263785,ENSG00000261410,ENSG00000260832,ENSG00000263360,ENSG00000286528,ENSG00000260862,ENSG00000280044,ENSG00000277387,ENSG00000140945,ENSG00000261285,ENSG00000259873,ENSG00000086696
chr16	83807684	83808524	16:83807684-83808524	ENSG00000230989,ENSG00000260228,ENSG00000259914,ENSG00000260788,ENSG00000288554,ENSG00000261103,ENSG00000263785,ENSG00000260832,ENSG00000286528,ENSG00000260862,ENSG00000280044,ENSG00000140945
chr16	83826135	83826446	16:83826135-83826446	ENSG00000230989,ENSG00000259914,ENSG00000260788,ENSG00000288554,ENSG00000261103,ENSG00000263785,ENSG00000261410,ENSG00000260832,ENSG00000263360,ENSG00000260862,ENSG00000280044,ENSG00000277387,ENSG00000140945
chr16	83888679	83889044	16:83888679-83889044	ENSG00000103150,ENSG00000259914,ENSG00000260788,ENSG00000288554,ENSG00000261103,ENSG00000263785,ENSG00000261410,ENSG00000260832,ENSG00000263360,ENSG00000286528,ENSG00000260862,ENSG00000280044,ENSG00000277387,ENSG00000140945
chr16	83898778	83899271	16:83898778-83899271	ENSG00000103150,ENSG00000259914,ENSG00000260788,ENSG00000288554,ENSG00000261103,ENSG00000263785,ENSG00000261410,ENSG00000260832,ENSG00000263360,ENSG00000286528,ENSG00000260862,ENSG00000280044,ENSG00000277387,ENSG00000140945
chr16	83899414	83899880	16:83899414-83899880	ENSG00000103150,ENSG00000259914,ENSG00000260788,ENSG00000288554,ENSG00000261103
chr16	83926694	83926962	16:83926694-83926962	ENSG00000140961,ENSG00000260932
chr16	83952916	83953353	16:83952916-83953353	ENSG00000103154,ENSG00000140961,ENSG00000260932,ENSG00000259914,ENSG00000261103
chr16	83956848	83957048	16:83956848-83957048	ENSG00000140961
chr16	83968078	83968366	16:83968078-83968366	ENSG00000103154
chr16	84013832	84014640	16:84013832-84014640	ENSG00000285792,ENSG00000199350,ENSG00000166558,ENSG00000103154,ENSG00000259914,ENSG00000288554,ENSG00000261103,ENSG00000263785,ENSG00000261410,ENSG00000260832,ENSG00000263360,ENSG00000286528
chr16	84043546	84043751	16:84043546-84043751	ENSG00000285792,ENSG00000199350,ENSG00000166558
chr16	84062856	84063080	16:84062856-84063080	ENSG00000140943,ENSG00000103154
chr16	84065666	84065866	16:84065666-84065866	ENSG00000140943
chr16	84084823	84085119	16:84084823-84085119	ENSG00000103168,ENSG00000274677,ENSG00000140943
chr16	84088739	84088960	16:84088739-84088960	ENSG00000274677,ENSG00000140943
chr16	84116245	84117189	16:84116245-84117189	ENSG00000103160,ENSG00000260410,ENSG00000260018,ENSG00000274677,ENSG00000140943
chr16	84141158	84141478	16:84141158-84141478	ENSG00000154099,ENSG00000103160,ENSG00000260410,ENSG00000260018
chr16	84144997	84145569	16:84144997-84145569	ENSG00000103168,ENSG00000154099,ENSG00000103160,ENSG00000260410,ENSG00000260018
chr16	84155833	84156127	16:84155833-84156127	ENSG00000250685,ENSG00000154099,ENSG00000103160
chr16	84158402	84158604	16:84158402-84158604	ENSG00000154099,ENSG00000103160
chr16	84170284	84170537	16:84170284-84170537	ENSG00000103168,ENSG00000154099
chr16	84175309	84175586	16:84175309-84175586	ENSG00000250685,ENSG00000103168,ENSG00000154099
chr16	84186737	84187295	16:84186737-84187295	ENSG00000168418,ENSG00000250685,ENSG00000140955,ENSG00000103168
chr16	84266392	84266757	16:84266392-84266757	ENSG00000261286,ENSG00000064270,ENSG00000260504,ENSG00000260530,ENSG00000103175,ENSG00000201361,ENSG00000260858,ENSG00000168418,ENSG00000250685,ENSG00000288554,ENSG00000261410
chr16	84277293	84277585	16:84277293-84277585	ENSG00000261286,ENSG00000260504,ENSG00000260530,ENSG00000103175,ENSG00000168418
chr16	84281164	84281373	16:84281164-84281373	ENSG00000261286,ENSG00000260504,ENSG00000260530,ENSG00000103175,ENSG00000168418
chr16	84308223	84308423	16:84308223-84308423	ENSG00000261286,ENSG00000260504,ENSG00000260530,ENSG00000103175,ENSG00000168418
chr16	84423600	84423905	16:84423600-84423905	ENSG00000261286,ENSG00000064270,ENSG00000260504
chr16	84504384	84505017	16:84504384-84505017	ENSG00000261471,ENSG00000261243,ENSG00000140950,ENSG00000261286,ENSG00000260504,ENSG00000168418
chr16	84511393	84511657	16:84511393-84511657	ENSG00000261471,ENSG00000103187,ENSG00000261286
chr16	84607735	84608055	16:84607735-84608055	ENSG00000261471,ENSG00000103187,ENSG00000261286
chr16	84617983	84618396	16:84617983-84618396	ENSG00000261471,ENSG00000103187
chr16	84636974	84637283	16:84636974-84637283	ENSG00000135686,ENSG00000261471
chr16	84648249	84648652	16:84648249-84648652	ENSG00000135686
chr16	84672341	84672655	16:84672341-84672655	ENSG00000103194,ENSG00000135686
chr16	84686849	84687079	16:84686849-84687079	ENSG00000103194
chr16	84699564	84700796	16:84699564-84700796	ENSG00000103194
chr16	84726069	84726400	16:84726069-84726400	ENSG00000103194
chr16	84730482	84730696	16:84730482-84730696	ENSG00000103194
chr16	84738311	84738797	16:84738311-84738797	ENSG00000103194
chr16	84754393	84754692	16:84754393-84754692	ENSG00000285848,ENSG00000103194
chr16	84780730	84780944	16:84780730-84780944	ENSG00000285848,ENSG00000260859
chr16	84786156	84786356	16:84786156-84786356	ENSG00000285848,ENSG00000260859
chr16	84819710	84820130	16:84819710-84820130	ENSG00000285848,ENSG00000103196,ENSG00000260859
chr16	84925247	84925459	16:84925247-84925459	ENSG00000285848,ENSG00000279622,ENSG00000260340
chr16	84952248	84953124	16:84952248-84953124	ENSG00000285848,ENSG00000260859,ENSG00000279622,ENSG00000260340
chr16	84959105	84959393	16:84959105-84959393	ENSG00000285848,ENSG00000279622,ENSG00000260340
chr16	84970556	84970848	16:84970556-84970848	ENSG00000260340,ENSG00000153786
chr16	84972531	84972960	16:84972531-84972960	ENSG00000285848,ENSG00000260859,ENSG00000279622,ENSG00000260340,ENSG00000153786
chr16	85004082	85004349	16:85004082-85004349	ENSG00000153786
chr16	85010980	85011911	16:85010980-85011911	ENSG00000153786,ENSG00000135709
chr16	85027396	85027958	16:85027396-85027958	ENSG00000153786,ENSG00000135709
chr16	85046819	85047085	16:85046819-85047085	-
chr16	85047168	85047607	16:85047168-85047607	ENSG00000135709
chr16	85055349	85055801	16:85055349-85055801	ENSG00000135709
chr16	85056257	85056516	16:85056257-85056516	ENSG00000135709
chr16	85062847	85063281	16:85062847-85063281	ENSG00000135709
chr16	85072928	85073619	16:85072928-85073619	ENSG00000135709
chr16	85086681	85087044	16:85086681-85087044	ENSG00000135709,ENSG00000153789
chr16	85114945	85115261	16:85114945-85115261	ENSG00000153789,ENSG00000278214,ENSG00000287787
chr16	85151734	85152021	16:85151734-85152021	ENSG00000278214,ENSG00000275088
chr16	85171975	85172298	16:85171975-85172298	ENSG00000278214,ENSG00000131149,ENSG00000287787
chr16	85199934	85200276	16:85199934-85200276	ENSG00000278214,ENSG00000287787
chr16	85216476	85216735	16:85216476-85216735	ENSG00000278214,ENSG00000287787
chr16	85245661	85245974	16:85245661-85245974	ENSG00000278214,ENSG00000287787
chr16	85253201	85253495	16:85253201-85253495	ENSG00000153789,ENSG00000278214,ENSG00000287787
chr16	85262130	85262562	16:85262130-85262562	ENSG00000278214,ENSG00000287787,ENSG00000270313,ENSG00000179219
chr16	85275628	85275957	16:85275628-85275957	ENSG00000270313,ENSG00000179219
chr16	85297055	85297347	16:85297055-85297347	ENSG00000266307,ENSG00000270313,ENSG00000179219
chr16	85303305	85303640	16:85303305-85303640	ENSG00000266307
chr16	85306246	85306499	16:85306246-85306499	ENSG00000266307
chr16	85310988	85311228	16:85310988-85311228	ENSG00000266307
chr16	85316401	85316734	16:85316401-85316734	ENSG00000266307
chr16	85322094	85322358	16:85322094-85322358	-
chr16	85322440	85322764	16:85322440-85322764	ENSG00000266307
chr16	85330836	85331128	16:85330836-85331128	-
chr16	85347256	85347556	16:85347256-85347556	ENSG00000287946
chr16	85359290	85359616	16:85359290-85359616	ENSG00000287946,ENSG00000131149
chr16	85369996	85370288	16:85369996-85370288	-
chr16	85372780	85373017	16:85372780-85373017	-
chr16	85377796	85378184	16:85377796-85378184	-
chr16	85381905	85382389	16:85381905-85382389	-
chr16	85390710	85391162	16:85390710-85391162	-
chr16	85393740	85394046	16:85393740-85394046	-
chr16	85403081	85403357	16:85403081-85403357	-
chr16	85416372	85416691	16:85416372-85416691	-
chr16	85420716	85421115	16:85420716-85421115	-
chr16	85436883	85437189	16:85436883-85437189	-
chr16	85441135	85441449	16:85441135-85441449	-
chr16	85457080	85457339	16:85457080-85457339	-
chr16	85461854	85462219	16:85461854-85462219	-
chr16	85462438	85462852	16:85462438-85462852	ENSG00000278716
chr16	85474773	85475474	16:85474773-85475474	ENSG00000278716,ENSG00000199949
chr16	85491005	85491329	16:85491005-85491329	ENSG00000278716
chr16	85497740	85498108	16:85497740-85498108	ENSG00000278716
chr16	85517680	85518131	16:85517680-85518131	-
chr16	85528926	85529212	16:85528926-85529212	-
chr16	85535314	85535891	16:85535314-85535891	-
chr16	85536429	85536655	16:85536429-85536655	-
chr16	85543656	85543887	16:85543656-85543887	-
chr16	85553517	85553746	16:85553517-85553746	-
chr16	85554119	85554516	16:85554119-85554516	ENSG00000131149
chr16	85555166	85555753	16:85555166-85555753	ENSG00000131149
chr16	85564516	85564779	16:85564516-85564779	ENSG00000131149
chr16	85566658	85566864	16:85566658-85566864	-
chr16	85570894	85571307	16:85570894-85571307	ENSG00000260417,ENSG00000270124
chr16	85579125	85579325	16:85579125-85579325	ENSG00000270124
chr16	85588583	85588974	16:85588583-85588974	ENSG00000260417,ENSG00000270124
chr16	85607373	85607589	16:85607373-85607589	ENSG00000131149
chr16	85610504	85610813	16:85610504-85610813	ENSG00000131149
chr16	85613054	85613667	16:85613054-85613667	ENSG00000131149
chr16	85615927	85616182	16:85615927-85616182	ENSG00000131149
chr16	85616680	85617125	16:85616680-85617125	ENSG00000131149
chr16	85620516	85620725	16:85620516-85620725	-
chr16	85625001	85625252	16:85625001-85625252	-
chr16	85652806	85653236	16:85652806-85653236	ENSG00000263968,ENSG00000131149
chr16	85659737	85660124	16:85659737-85660124	ENSG00000263968,ENSG00000131149
chr16	85673750	85674557	16:85673750-85674557	ENSG00000270184,ENSG00000252311,ENSG00000131153,ENSG00000263968,ENSG00000131149
chr16	85688792	85689341	16:85688792-85689341	ENSG00000270184,ENSG00000252311,ENSG00000269898,ENSG00000283416,ENSG00000287125,ENSG00000275393,ENSG00000131153
chr16	85698987	85699315	16:85698987-85699315	ENSG00000287125,ENSG00000275393,ENSG00000131153
chr16	85717908	85718131	16:85717908-85718131	ENSG00000269898,ENSG00000283416,ENSG00000154102
chr16	85733653	85734066	16:85733653-85734066	ENSG00000269898,ENSG00000283416
chr16	85750945	85751357	16:85750945-85751357	ENSG00000270184,ENSG00000252311,ENSG00000269898,ENSG00000283416,ENSG00000154102
chr16	85759887	85760199	16:85759887-85760199	ENSG00000270184,ENSG00000252311,ENSG00000269898,ENSG00000283416,ENSG00000154102
chr16	85799018	85799320	16:85799018-85799320	ENSG00000270159,ENSG00000270184,ENSG00000252311,ENSG00000131148,ENSG00000131143
chr16	85799418	85799851	16:85799418-85799851	ENSG00000270159,ENSG00000270184,ENSG00000252311,ENSG00000131148,ENSG00000131143
chr16	85799984	85800391	16:85799984-85800391	ENSG00000270184,ENSG00000252311,ENSG00000131148,ENSG00000131143
chr16	85819241	85819493	16:85819241-85819493	ENSG00000270698,ENSG00000214259,ENSG00000286510,ENSG00000279907,ENSG00000285040,ENSG00000285012,ENSG00000103241,ENSG00000270020
chr16	85821501	85821761	16:85821501-85821761	ENSG00000270698,ENSG00000214259,ENSG00000286510,ENSG00000279907,ENSG00000268804,ENSG00000285040,ENSG00000269667,ENSG00000285012,ENSG00000268388,ENSG00000103241,ENSG00000270020
chr16	85916415	85916857	16:85916415-85916857	ENSG00000286510,ENSG00000279907,ENSG00000140968,ENSG00000274134,ENSG00000285163,ENSG00000268804,ENSG00000285012,ENSG00000268078,ENSG00000268505,ENSG00000269186,ENSG00000268754,ENSG00000199949,ENSG00000268473
chr16	85987108	85987349	16:85987108-85987349	ENSG00000270698,ENSG00000214259,ENSG00000286510,ENSG00000279907,ENSG00000268804,ENSG00000285040,ENSG00000269667,ENSG00000285012
chr16	86016520	86016724	16:86016520-86016724	ENSG00000270698,ENSG00000214259,ENSG00000286510,ENSG00000279907,ENSG00000268804,ENSG00000285012
chr16	86044263	86044523	16:86044263-86044523	ENSG00000286510,ENSG00000279907,ENSG00000285012,ENSG00000279604,ENSG00000261177,ENSG00000268078,ENSG00000268505,ENSG00000269186,ENSG00000268754,ENSG00000199949,ENSG00000268532,ENSG00000168367,ENSG00000269826,ENSG00000268473,ENSG00000268388,ENSG00000103241,ENSG00000270020,ENSG00000243697
chr16	86046879	86047079	16:86046879-86047079	ENSG00000279604,ENSG00000261177,ENSG00000268078,ENSG00000268505,ENSG00000269186,ENSG00000268754,ENSG00000268532,ENSG00000168367,ENSG00000269826,ENSG00000268473,ENSG00000268388,ENSG00000103241,ENSG00000270020,ENSG00000243697
chr16	86065819	86066119	16:86065819-86066119	ENSG00000279907,ENSG00000261177,ENSG00000268078,ENSG00000268505,ENSG00000269186,ENSG00000268754,ENSG00000199949,ENSG00000268532,ENSG00000168367,ENSG00000269826,ENSG00000268473,ENSG00000268388,ENSG00000103241,ENSG00000270020,ENSG00000243697
chr16	86066949	86067295	16:86066949-86067295	ENSG00000286510,ENSG00000279907,ENSG00000285012,ENSG00000261177,ENSG00000268078,ENSG00000268505,ENSG00000269186,ENSG00000268754,ENSG00000199949,ENSG00000268532,ENSG00000168367,ENSG00000269826,ENSG00000268473,ENSG00000268388,ENSG00000103241,ENSG00000270020,ENSG00000243697
chr16	86553872	86554175	16:86553872-86554175	ENSG00000268388,ENSG00000103241,ENSG00000270020,ENSG00000243697,ENSG00000103248,ENSG00000280278
chr16	86555050	86555527	16:86555050-86555527	ENSG00000260026,ENSG00000261161,ENSG00000260387,ENSG00000279142,ENSG00000268388,ENSG00000103241,ENSG00000270020,ENSG00000243697,ENSG00000103248,ENSG00000280278
chr16	86563859	86564166	16:86563859-86564166	ENSG00000261175,ENSG00000274478,ENSG00000261161,ENSG00000260387,ENSG00000279142,ENSG00000176692,ENSG00000268388,ENSG00000103241,ENSG00000243697,ENSG00000103248,ENSG00000280278,ENSG00000260944
chr16	86566608	86566848	16:86566608-86566848	ENSG00000285527,ENSG00000260026,ENSG00000261175,ENSG00000274478,ENSG00000261161,ENSG00000260387,ENSG00000279142,ENSG00000176678,ENSG00000176692,ENSG00000268388,ENSG00000103241,ENSG00000103248,ENSG00000280278,ENSG00000260944
chr16	86575791	86575992	16:86575791-86575992	ENSG00000260026,ENSG00000261175,ENSG00000274478,ENSG00000261161,ENSG00000260387,ENSG00000279142,ENSG00000176678,ENSG00000176692,ENSG00000260944
chr16	86576097	86576415	16:86576097-86576415	ENSG00000287161,ENSG00000260026,ENSG00000261175,ENSG00000274478,ENSG00000261161,ENSG00000260387,ENSG00000279142,ENSG00000176678,ENSG00000176692,ENSG00000268388,ENSG00000260944
chr16	86761251	86761451	16:86761251-86761451	ENSG00000287161,ENSG00000287010,ENSG00000260026,ENSG00000261175,ENSG00000274478,ENSG00000261161,ENSG00000260387,ENSG00000279142
chr16	86929267	86929508	16:86929267-86929508	ENSG00000285527,ENSG00000260795,ENSG00000287161,ENSG00000260026,ENSG00000261175,ENSG00000274478,ENSG00000261161,ENSG00000260387,ENSG00000268473
chr16	87053097	87053621	16:87053097-87053621	ENSG00000285527,ENSG00000261363,ENSG00000232190,ENSG00000260795,ENSG00000287161,ENSG00000260026,ENSG00000261175,ENSG00000274478,ENSG00000261161,ENSG00000260387,ENSG00000279142
chr16	87062678	87062991	16:87062678-87062991	ENSG00000285527,ENSG00000261363,ENSG00000232190,ENSG00000260795,ENSG00000287161,ENSG00000260026,ENSG00000261175,ENSG00000274478,ENSG00000261161,ENSG00000260387,ENSG00000279142,ENSG00000176692,ENSG00000260944
chr16	87077388	87077601	16:87077388-87077601	ENSG00000285527,ENSG00000261363,ENSG00000287161,ENSG00000260026,ENSG00000261175,ENSG00000274478,ENSG00000261161,ENSG00000260387
chr16	87203239	87203512	16:87203239-87203512	ENSG00000243705,ENSG00000261651,ENSG00000261095,ENSG00000285527,ENSG00000287161,ENSG00000260026,ENSG00000261175,ENSG00000274478,ENSG00000261161,ENSG00000260387,ENSG00000279142
chr16	87277602	87277808	16:87277602-87277808	ENSG00000243705,ENSG00000261651,ENSG00000285527
chr16	87278672	87278947	16:87278672-87278947	ENSG00000243705,ENSG00000261651,ENSG00000261095,ENSG00000285527,ENSG00000261161
chr16	87295326	87295641	16:87295326-87295641	ENSG00000280419,ENSG00000243705,ENSG00000261697,ENSG00000260456
chr16	87298024	87298251	16:87298024-87298251	ENSG00000280419,ENSG00000261697,ENSG00000260456
chr16	87305751	87306205	16:87305751-87306205	ENSG00000270006,ENSG00000131152,ENSG00000280419,ENSG00000260456
chr16	87310103	87310587	16:87310103-87310587	ENSG00000269901,ENSG00000270082,ENSG00000270006,ENSG00000131152,ENSG00000260456
chr16	87316858	87318019	16:87316858-87318019	ENSG00000140941,ENSG00000269901,ENSG00000270082,ENSG00000270006,ENSG00000131152,ENSG00000260456
chr16	87324750	87325018	16:87324750-87325018	ENSG00000269901,ENSG00000270082,ENSG00000270006,ENSG00000131152,ENSG00000260456
chr16	87376624	87377045	16:87376624-87377045	ENSG00000261592,ENSG00000140941,ENSG00000269901,ENSG00000103264,ENSG00000270082,ENSG00000131152
chr16	87383642	87384265	16:87383642-87384265	ENSG00000140941,ENSG00000269901,ENSG00000103264,ENSG00000131152
chr16	87388290	87388774	16:87388290-87388774	ENSG00000140941,ENSG00000269901,ENSG00000103264
chr16	87391876	87392450	16:87391876-87392450	ENSG00000261592,ENSG00000140941,ENSG00000103264
chr16	87394445	87394757	16:87394445-87394757	ENSG00000261592,ENSG00000140941,ENSG00000103264
chr16	87405277	87405540	16:87405277-87405540	ENSG00000261592
chr16	87461475	87461707	16:87461475-87461707	ENSG00000276337,ENSG00000276393,ENSG00000140948
chr16	87465383	87465584	16:87465383-87465584	ENSG00000276337,ENSG00000276393
chr16	87484924	87485200	16:87484924-87485200	ENSG00000288568,ENSG00000276337,ENSG00000276393,ENSG00000140948
chr16	87492858	87493315	16:87492858-87493315	ENSG00000260750,ENSG00000288568,ENSG00000276337,ENSG00000276393,ENSG00000140948
chr16	87550409	87550609	16:87550409-87550609	ENSG00000154118,ENSG00000269935,ENSG00000260750
chr16	87560505	87561193	16:87560505-87561193	ENSG00000154118,ENSG00000269935,ENSG00000260750
chr16	87635582	87635808	16:87635582-87635808	ENSG00000226180,ENSG00000277504,ENSG00000154118,ENSG00000269935,ENSG00000260750
chr16	87636411	87636708	16:87636411-87636708	ENSG00000226180,ENSG00000277504,ENSG00000154118,ENSG00000269935,ENSG00000260750
chr16	87661587	87661876	16:87661587-87661876	ENSG00000226180,ENSG00000277504,ENSG00000154118,ENSG00000269935,ENSG00000260750
chr16	87712447	87712802	16:87712447-87712802	ENSG00000104731,ENSG00000226180,ENSG00000277504,ENSG00000269935,ENSG00000260750
chr16	87721684	87722008	16:87721684-87722008	ENSG00000104731,ENSG00000226180,ENSG00000277504,ENSG00000154118,ENSG00000269935,ENSG00000260750
chr16	87745193	87745479	16:87745193-87745479	ENSG00000260671,ENSG00000104731,ENSG00000226180,ENSG00000277504
chr16	87761127	87761327	16:87761127-87761327	ENSG00000104731
chr16	87765484	87765737	16:87765484-87765737	ENSG00000104731
chr16	87765822	87766204	16:87765822-87766204	ENSG00000260498,ENSG00000104731,ENSG00000226180,ENSG00000260750
chr16	87766314	87766557	16:87766314-87766557	ENSG00000104731
chr16	87777626	87778202	16:87777626-87778202	ENSG00000260498,ENSG00000104731
chr16	87779030	87779527	16:87779030-87779527	ENSG00000260498,ENSG00000104731
chr16	87806723	87807517	16:87806723-87807517	ENSG00000260466,ENSG00000278598,ENSG00000260177
chr16	87836091	87836361	16:87836091-87836361	ENSG00000260466,ENSG00000278598,ENSG00000103257
chr16	87852840	87853092	16:87852840-87853092	ENSG00000260466,ENSG00000103257
chr16	87853626	87854112	16:87853626-87854112	ENSG00000260466,ENSG00000278598,ENSG00000103257
chr16	87854470	87854898	16:87854470-87854898	ENSG00000260466,ENSG00000278598,ENSG00000103257
chr16	87858185	87858606	16:87858185-87858606	ENSG00000103257
chr16	87860587	87860866	16:87860587-87860866	ENSG00000103257
chr16	87869188	87869821	16:87869188-87869821	ENSG00000103257,ENSG00000260498
chr16	87871469	87871821	16:87871469-87871821	ENSG00000103257,ENSG00000260498
chr16	87891412	87891747	16:87891412-87891747	ENSG00000260166,ENSG00000261193,ENSG00000270385,ENSG00000174990
chr16	87899333	87899545	16:87899333-87899545	ENSG00000270385,ENSG00000174990
chr16	87909348	87909677	16:87909348-87909677	ENSG00000260162,ENSG00000205037,ENSG00000270385,ENSG00000260498
chr16	87921412	87921667	16:87921412-87921667	ENSG00000260162,ENSG00000174990
chr16	87930535	87930764	16:87930535-87930764	ENSG00000174990
chr16	87939643	87939896	16:87939643-87939896	ENSG00000205037,ENSG00000260166,ENSG00000261193,ENSG00000260443,ENSG00000174990
chr16	87945458	87945723	16:87945458-87945723	ENSG00000172530,ENSG00000260443,ENSG00000174990,ENSG00000261172
chr16	87950831	87951740	16:87950831-87951740	ENSG00000260166,ENSG00000261193,ENSG00000172530,ENSG00000260443
chr16	88265003	88265322	16:88265003-88265322	ENSG00000225614,ENSG00000261273,ENSG00000261816,ENSG00000260420,ENSG00000261327,ENSG00000260162,ENSG00000205037,ENSG00000260166,ENSG00000261193
chr16	88333027	88333356	16:88333027-88333356	ENSG00000225614,ENSG00000261273,ENSG00000261816,ENSG00000260420,ENSG00000261327,ENSG00000260162,ENSG00000205037,ENSG00000260166,ENSG00000261193,ENSG00000260923
chr16	88333474	88333689	16:88333474-88333689	ENSG00000225614,ENSG00000261273,ENSG00000261816,ENSG00000260420,ENSG00000261327,ENSG00000260162,ENSG00000205037,ENSG00000260166,ENSG00000261193,ENSG00000260923
chr16	88437406	88437606	16:88437406-88437606	ENSG00000225614,ENSG00000261816,ENSG00000260420,ENSG00000261327,ENSG00000260162,ENSG00000205037,ENSG00000260166,ENSG00000261193
chr16	88443012	88443329	16:88443012-88443329	ENSG00000261744,ENSG00000179588,ENSG00000225614,ENSG00000261273,ENSG00000261816,ENSG00000260420,ENSG00000261327,ENSG00000260162,ENSG00000205037,ENSG00000260166,ENSG00000261193
chr16	88452608	88453417	16:88452608-88453417	ENSG00000179588
chr16	88456008	88456383	16:88456008-88456383	ENSG00000179588
chr16	88458380	88458784	16:88458380-88458784	ENSG00000263456,ENSG00000179588
chr16	88461984	88462250	16:88461984-88462250	ENSG00000263456,ENSG00000179588
chr16	88468510	88468916	16:88468510-88468916	ENSG00000263456,ENSG00000179588,ENSG00000205037,ENSG00000260166,ENSG00000261193
chr16	88473949	88474284	16:88473949-88474284	ENSG00000263456,ENSG00000225614,ENSG00000260166,ENSG00000261193,ENSG00000261172
chr16	88491553	88492108	16:88491553-88492108	ENSG00000225614,ENSG00000261273,ENSG00000260420,ENSG00000261327,ENSG00000260162,ENSG00000205037,ENSG00000260166,ENSG00000261193
chr16	88497694	88498050	16:88497694-88498050	ENSG00000260162
chr16	88498261	88498471	16:88498261-88498471	-
chr16	88505419	88505764	16:88505419-88505764	ENSG00000225614,ENSG00000205037
chr16	88509161	88509385	16:88509161-88509385	-
chr16	88511902	88512307	16:88511902-88512307	ENSG00000225614,ENSG00000261327,ENSG00000260162,ENSG00000205037,ENSG00000260166,ENSG00000261193
chr16	88513160	88513520	16:88513160-88513520	-
chr16	88523756	88524180	16:88523756-88524180	ENSG00000261744,ENSG00000225614,ENSG00000261816,ENSG00000260420,ENSG00000260162,ENSG00000205037
chr16	88530882	88531277	16:88530882-88531277	ENSG00000261744,ENSG00000225614,ENSG00000261816,ENSG00000260420
chr16	88534109	88534383	16:88534109-88534383	ENSG00000261744
chr16	88559089	88559381	16:88559089-88559381	ENSG00000260162
chr16	88561962	88562269	16:88561962-88562269	ENSG00000261816
chr16	88570046	88570697	16:88570046-88570697	ENSG00000158545
chr16	88628712	88628957	16:88628712-88628957	ENSG00000124391,ENSG00000158545
chr16	88634719	88634948	16:88634719-88634948	ENSG00000124391,ENSG00000158545
chr16	88650936	88651319	16:88650936-88651319	ENSG00000260630,ENSG00000167508,ENSG00000051523,ENSG00000124391
chr16	88662996	88663817	16:88662996-88663817	ENSG00000260630,ENSG00000167508,ENSG00000051523,ENSG00000124391
chr16	88686405	88686728	16:88686405-88686728	ENSG00000259813,ENSG00000158717,ENSG00000185669,ENSG00000260630,ENSG00000284585,ENSG00000260121
chr16	88688063	88688528	16:88688063-88688528	ENSG00000174177,ENSG00000259813,ENSG00000158717,ENSG00000185669,ENSG00000260630,ENSG00000167508,ENSG00000124391,ENSG00000284585,ENSG00000260121
chr16	88701008	88701245	16:88701008-88701245	ENSG00000174177,ENSG00000259813,ENSG00000158717,ENSG00000284585,ENSG00000260121
chr16	88705884	88706087	16:88705884-88706087	ENSG00000174177,ENSG00000158717,ENSG00000278341,ENSG00000284585,ENSG00000260121
chr16	88706252	88706791	16:88706252-88706791	ENSG00000174177,ENSG00000259813,ENSG00000158717,ENSG00000278341,ENSG00000103335,ENSG00000284585,ENSG00000260121
chr16	88737344	88737779	16:88737344-88737779	ENSG00000103335,ENSG00000284585,ENSG00000260121,ENSG00000224888,ENSG00000260617,ENSG00000182376
chr16	88743880	88744097	16:88743880-88744097	ENSG00000284585,ENSG00000260121,ENSG00000224888,ENSG00000260617,ENSG00000182376
chr16	88747916	88748249	16:88747916-88748249	ENSG00000103335,ENSG00000284585,ENSG00000260121,ENSG00000224888,ENSG00000260617,ENSG00000182376,ENSG00000261172,ENSG00000277349
chr16	88769665	88769943	16:88769665-88769943	ENSG00000261172
chr16	88770664	88771213	16:88770664-88771213	ENSG00000284585,ENSG00000260121
chr16	88773930	88774301	16:88773930-88774301	ENSG00000284585,ENSG00000260121
chr16	88781759	88782048	16:88781759-88782048	ENSG00000103335
chr16	88784204	88784473	16:88784204-88784473	ENSG00000103335
chr16	88784925	88785339	16:88784925-88785339	ENSG00000103335
chr16	88785502	88785750	16:88785502-88785750	ENSG00000103335
chr16	88792131	88792367	16:88792131-88792367	ENSG00000103335
chr16	88793455	88793971	16:88793455-88793971	ENSG00000103335,ENSG00000284585,ENSG00000260121,ENSG00000167513
chr16	88799949	88800356	16:88799949-88800356	ENSG00000167513,ENSG00000198931
chr16	88802325	88802593	16:88802325-88802593	ENSG00000167513,ENSG00000198931
chr16	88803707	88803975	16:88803707-88803975	ENSG00000167513,ENSG00000198931
chr16	88811350	88811645	16:88811350-88811645	ENSG00000167513,ENSG00000198931
chr16	88811783	88812546	16:88811783-88812546	ENSG00000167513,ENSG00000198931
chr16	88856660	88857292	16:88856660-88857292	ENSG00000141012,ENSG00000167515,ENSG00000205022
chr16	88857784	88858049	16:88857784-88858049	ENSG00000141012,ENSG00000167515,ENSG00000205022
chr16	88882268	88882651	16:88882268-88882651	ENSG00000141012,ENSG00000167515,ENSG00000205022,ENSG00000129993,ENSG00000259881
chr16	88905545	88905920	16:88905545-88905920	ENSG00000205022,ENSG00000129993
chr16	88941243	88941546	16:88941243-88941546	ENSG00000129993,ENSG00000261226,ENSG00000205018
chr16	88941851	88942238	16:88941851-88942238	ENSG00000129993,ENSG00000261226,ENSG00000205018,ENSG00000256982,ENSG00000261546,ENSG00000180422,ENSG00000205015
chr16	88973047	88973277	16:88973047-88973277	ENSG00000129993,ENSG00000259989,ENSG00000256982
chr16	88976451	88976651	16:88976451-88976651	ENSG00000129993,ENSG00000259989
chr16	88976900	88977351	16:88976900-88977351	ENSG00000129993,ENSG00000259989,ENSG00000256982,ENSG00000261546
chr16	88992369	88992885	16:88992369-88992885	ENSG00000259989,ENSG00000256982,ENSG00000261546,ENSG00000260923
chr16	88993230	88993442	16:88993230-88993442	ENSG00000259989,ENSG00000260923
chr16	89003473	89003797	16:89003473-89003797	ENSG00000256982
chr16	89004057	89004611	16:89004057-89004611	ENSG00000259989,ENSG00000256982,ENSG00000261546
chr16	89020342	89020603	16:89020342-89020603	ENSG00000256982,ENSG00000261546,ENSG00000260923
chr16	89037625	89037889	16:89037625-89037889	ENSG00000256982
chr16	89090296	89090631	16:89090296-89090631	ENSG00000256982,ENSG00000176715,ENSG00000261546
chr16	89098274	89098857	16:89098274-89098857	ENSG00000256982,ENSG00000176715,ENSG00000261546
chr16	89167468	89167766	16:89167468-89167766	ENSG00000180422,ENSG00000205015,ENSG00000129910
chr16	89171210	89171864	16:89171210-89171864	ENSG00000261546,ENSG00000180422,ENSG00000205015,ENSG00000129910
chr16	89185267	89185682	16:89185267-89185682	ENSG00000180422,ENSG00000129910,ENSG00000259803
chr16	89187271	89187589	16:89187271-89187589	-
chr16	89192408	89193422	16:89192408-89193422	ENSG00000259803,ENSG00000260659,ENSG00000261172
chr16	89201540	89202078	16:89201540-89202078	ENSG00000259803,ENSG00000259877,ENSG00000170100,ENSG00000260659
chr16	89216334	89216772	16:89216334-89216772	ENSG00000259877,ENSG00000170100,ENSG00000260659
chr16	89217327	89217863	16:89217327-89217863	ENSG00000259877,ENSG00000170100,ENSG00000260659
chr16	89240709	89241616	16:89240709-89241616	ENSG00000260659,ENSG00000268218
chr16	89247328	89247959	16:89247328-89247959	ENSG00000260659,ENSG00000268218
chr16	89256839	89257327	16:89256839-89257327	ENSG00000260659,ENSG00000268218,ENSG00000260279
chr16	89289493	89289772	16:89289493-89289772	ENSG00000167522,ENSG00000268218,ENSG00000260279
chr16	89293507	89293884	16:89293507-89293884	ENSG00000167522,ENSG00000268218,ENSG00000260279
chr16	89308436	89308681	16:89308436-89308681	ENSG00000167522,ENSG00000260279
chr16	89319962	89320570	16:89319962-89320570	ENSG00000167522,ENSG00000261253
chr16	89321288	89321543	16:89321288-89321543	ENSG00000167522,ENSG00000261253
chr16	89326088	89326375	16:89326088-89326375	ENSG00000167522,ENSG00000261253
chr16	89328507	89328707	16:89328507-89328707	ENSG00000167522,ENSG00000261253
chr16	89333734	89334068	16:89333734-89334068	ENSG00000167522,ENSG00000288715,ENSG00000261253,ENSG00000261692,ENSG00000197912
chr16	89359601	89360040	16:89359601-89360040	ENSG00000288715,ENSG00000261692
chr16	89369320	89369736	16:89369320-89369736	ENSG00000167522,ENSG00000288715,ENSG00000261692
chr16	89383031	89383456	16:89383031-89383456	ENSG00000167522,ENSG00000288715,ENSG00000261692,ENSG00000287351,ENSG00000270832,ENSG00000197912,ENSG00000261118
chr16	89388116	89388339	16:89388116-89388339	ENSG00000288715,ENSG00000261692
chr16	89435076	89435412	16:89435076-89435412	ENSG00000288715,ENSG00000261692,ENSG00000287351,ENSG00000252887,ENSG00000270832
chr16	89443375	89443690	16:89443375-89443690	ENSG00000288715,ENSG00000261692,ENSG00000287351,ENSG00000252887,ENSG00000270832,ENSG00000277349
chr16	89453825	89454236	16:89453825-89454236	ENSG00000288715,ENSG00000261692,ENSG00000287351,ENSG00000252887,ENSG00000270832
chr16	89489160	89489636	16:89489160-89489636	ENSG00000167522,ENSG00000288715,ENSG00000261692,ENSG00000197912,ENSG00000261118
chr16	89490444	89491076	16:89490444-89491076	ENSG00000167522,ENSG00000288715,ENSG00000261692,ENSG00000197912,ENSG00000261118
chr16	89505439	89505750	16:89505439-89505750	ENSG00000197912,ENSG00000261118
chr16	89507708	89508727	16:89507708-89508727	ENSG00000167522,ENSG00000197912,ENSG00000261118
chr16	89557479	89557754	16:89557479-89557754	ENSG00000197912,ENSG00000167526,ENSG00000200084
chr16	89560381	89561145	16:89560381-89561145	ENSG00000197912,ENSG00000167526,ENSG00000200084
chr16	89565977	89566303	16:89565977-89566303	ENSG00000167526,ENSG00000200084
chr16	89574633	89574977	16:89574633-89574977	ENSG00000167526,ENSG00000200084,ENSG00000178773,ENSG00000015413
chr16	89586951	89587227	16:89586951-89587227	ENSG00000178773
chr16	89599477	89599677	16:89599477-89599677	ENSG00000178773,ENSG00000015413
chr16	89632530	89632809	16:89632530-89632809	ENSG00000015413
chr16	89641153	89641502	16:89641153-89641502	ENSG00000015413,ENSG00000131165,ENSG00000167523
chr16	89657483	89658185	16:89657483-89658185	ENSG00000131165,ENSG00000167523
chr16	89667099	89667307	16:89667099-89667307	ENSG00000131165,ENSG00000167523,ENSG00000275734
chr16	89669823	89670073	16:89669823-89670073	ENSG00000131165,ENSG00000167523,ENSG00000275734
chr16	89674105	89674314	16:89674105-89674314	ENSG00000275734
chr16	89686463	89687070	16:89686463-89687070	ENSG00000167523,ENSG00000185324,ENSG00000260259,ENSG00000158792,ENSG00000260923
chr16	89687147	89687563	16:89687147-89687563	ENSG00000185324,ENSG00000260259
chr16	89700104	89700476	16:89700104-89700476	ENSG00000185324,ENSG00000260259,ENSG00000158792,ENSG00000075399,ENSG00000261373,ENSG00000158805
chr16	89701003	89701211	16:89701003-89701211	ENSG00000158792
chr16	89701484	89702287	16:89701484-89702287	ENSG00000185324,ENSG00000260259,ENSG00000158792,ENSG00000075399,ENSG00000261373,ENSG00000158805
chr16	89711618	89712220	16:89711618-89712220	ENSG00000158792,ENSG00000075399,ENSG00000261373,ENSG00000158805
chr16	89719028	89719425	16:89719028-89719425	ENSG00000158792,ENSG00000075399,ENSG00000261373,ENSG00000158805
chr16	89720853	89721095	16:89720853-89721095	ENSG00000075399,ENSG00000261373,ENSG00000158805
chr16	89721252	89721621	16:89721252-89721621	ENSG00000075399,ENSG00000261373,ENSG00000158805
chr16	89722609	89722999	16:89722609-89722999	ENSG00000075399,ENSG00000261373,ENSG00000158805
chr16	89748119	89748369	16:89748119-89748369	ENSG00000187741
chr16	89759930	89760290	16:89759930-89760290	ENSG00000187741
chr16	89760422	89760622	16:89760422-89760622	ENSG00000187741
chr16	89786512	89787078	16:89786512-89787078	ENSG00000187741
chr16	89793186	89793426	16:89793186-89793426	ENSG00000187741
chr16	89816478	89817085	16:89816478-89817085	ENSG00000187741,ENSG00000204991
chr16	89828238	89828801	16:89828238-89828801	ENSG00000187741,ENSG00000204991
chr16	89860835	89861149	16:89860835-89861149	ENSG00000158792,ENSG00000204991,ENSG00000141002,ENSG00000277349
chr16	89873035	89873235	16:89873035-89873235	ENSG00000141002
chr16	89873356	89874534	16:89873356-89874534	ENSG00000141002
chr16	89898320	89898574	16:89898320-89898574	ENSG00000141002,ENSG00000267048
chr16	89910296	89910640	16:89910296-89910640	ENSG00000141002,ENSG00000267048,ENSG00000258839,ENSG00000198211,ENSG00000259006,ENSG00000258947,ENSG00000260923
chr16	89917888	89918186	16:89917888-89918186	ENSG00000141002,ENSG00000267048,ENSG00000258839,ENSG00000198211,ENSG00000259006,ENSG00000258947
chr16	89918654	89918854	16:89918654-89918854	ENSG00000267048,ENSG00000258839,ENSG00000198211,ENSG00000259006,ENSG00000258947
chr16	89923134	89923410	16:89923134-89923410	ENSG00000258839,ENSG00000198211,ENSG00000259006,ENSG00000258947
chr16	89926055	89926586	16:89926055-89926586	ENSG00000198211,ENSG00000259006,ENSG00000258947,ENSG00000140995
chr16	89948514	89948904	16:89948514-89948904	ENSG00000140995
chr16	89958107	89958382	16:89958107-89958382	ENSG00000140995
chr16	89972357	89973301	16:89972357-89973301	ENSG00000140995,ENSG00000177946,ENSG00000223959
chr16	89978870	89979134	16:89978870-89979134	ENSG00000177946,ENSG00000223959
chr16	89995035	89995399	16:89995035-89995399	ENSG00000223959,ENSG00000003249
chr16	89995519	89996148	16:89995519-89996148	ENSG00000223959,ENSG00000003249
chr16	90022455	90022837	16:90022455-90022837	ENSG00000003249,ENSG00000141013,ENSG00000221819,ENSG00000222359,ENSG00000260923
chr16	90034740	90034965	16:90034740-90034965	ENSG00000003249,ENSG00000141013,ENSG00000221819,ENSG00000222019,ENSG00000277349
chr16	90047638	90048013	16:90047638-90048013	ENSG00000141013,ENSG00000222019,ENSG00000260507,ENSG00000260923
chr16	90077225	90077639	16:90077225-90077639	ENSG00000222019,ENSG00000126856,ENSG00000261812,ENSG00000260528,ENSG00000260507,ENSG00000261172,ENSG00000260923
chr16	90081962	90082312	16:90081962-90082312	ENSG00000126856,ENSG00000261812,ENSG00000260528,ENSG00000260507,ENSG00000261172,ENSG00000260923
chr16	90106322	90106600	16:90106322-90106600	-
chr16	90168403	90168661	16:90168403-90168661	-
chr17	179009	179324	17:179009-179324	ENSG00000280279,ENSG00000277613,ENSG00000268320,ENSG00000272636,ENSG00000273172,ENSG00000262920,ENSG00000262061,ENSG00000262294,ENSG00000262558,ENSG00000183688
chr17	215787	215989	17:215787-215989	ENSG00000268320,ENSG00000273172,ENSG00000181031,ENSG00000262920,ENSG00000262061,ENSG00000262294,ENSG00000262558
chr17	241960	242167	17:241960-242167	ENSG00000273172,ENSG00000181031,ENSG00000262920,ENSG00000262061,ENSG00000262294,ENSG00000262558
chr17	309416	309775	17:309416-309775	-
chr17	386058	386371	17:386058-386371	ENSG00000280279,ENSG00000277613,ENSG00000268320,ENSG00000272636,ENSG00000273172,ENSG00000181031,ENSG00000262920,ENSG00000262061,ENSG00000262294,ENSG00000262558,ENSG00000183688,ENSG00000263015,ENSG00000263300,ENSG00000262905,ENSG00000244097
chr17	409928	410483	17:409928-410483	ENSG00000268320,ENSG00000262920,ENSG00000262061,ENSG00000262294,ENSG00000262558,ENSG00000241525,ENSG00000187624,ENSG00000183688,ENSG00000263015,ENSG00000263300,ENSG00000262905,ENSG00000244097
chr17	411051	411465	17:411051-411465	ENSG00000268320,ENSG00000262920,ENSG00000262061,ENSG00000262294,ENSG00000262558,ENSG00000241525,ENSG00000187624,ENSG00000183688,ENSG00000263015,ENSG00000263300,ENSG00000262905,ENSG00000244097
chr17	587399	587626	17:587399-587626	ENSG00000183688,ENSG00000263015,ENSG00000141252,ENSG00000263300,ENSG00000262905,ENSG00000262708,ENSG00000244097
chr17	596279	596593	17:596279-596593	ENSG00000280279,ENSG00000277613,ENSG00000268320,ENSG00000262920,ENSG00000183688,ENSG00000263015,ENSG00000141252,ENSG00000263300,ENSG00000262905,ENSG00000262708,ENSG00000244097
chr17	597264	597690	17:597264-597690	ENSG00000280279,ENSG00000277613,ENSG00000268320,ENSG00000262920,ENSG00000183688,ENSG00000263015,ENSG00000141252,ENSG00000263300,ENSG00000262905,ENSG00000262708,ENSG00000244097
chr17	601435	601970	17:601435-601970	ENSG00000280279,ENSG00000277613,ENSG00000268320,ENSG00000262920,ENSG00000262061,ENSG00000262294,ENSG00000262558,ENSG00000183688,ENSG00000263015,ENSG00000141252,ENSG00000263300,ENSG00000262905,ENSG00000262708,ENSG00000244097
chr17	603850	604090	17:603850-604090	ENSG00000183688,ENSG00000263015,ENSG00000141252,ENSG00000263300,ENSG00000262905,ENSG00000262708,ENSG00000244097
chr17	705897	706229	17:705897-706229	ENSG00000268320,ENSG00000183688,ENSG00000263015,ENSG00000141252,ENSG00000244097
chr17	714661	715099	17:714661-715099	ENSG00000183688,ENSG00000263015,ENSG00000141252,ENSG00000263300,ENSG00000244097,ENSG00000167695,ENSG00000262228
chr17	731993	732732	17:731993-732732	ENSG00000141252,ENSG00000244097,ENSG00000167695,ENSG00000179409,ENSG00000231784,ENSG00000262228
chr17	752110	752513	17:752110-752513	ENSG00000167695,ENSG00000179409,ENSG00000231784,ENSG00000167699,ENSG00000262228,ENSG00000171861
chr17	781704	782517	17:781704-782517	ENSG00000167699,ENSG00000262228,ENSG00000171861,ENSG00000262434,ENSG00000277491,ENSG00000264429
chr17	794842	795148	17:794842-795148	ENSG00000280136,ENSG00000167699,ENSG00000262228,ENSG00000171861,ENSG00000262434,ENSG00000277491,ENSG00000262003,ENSG00000263017,ENSG00000264429
chr17	864469	864687	17:864469-864687	ENSG00000167693,ENSG00000262003,ENSG00000263017
chr17	879587	879924	17:879587-879924	ENSG00000280279,ENSG00000277613,ENSG00000262228,ENSG00000277491,ENSG00000167693,ENSG00000262133,ENSG00000262003,ENSG00000263017,ENSG00000264429
chr17	979448	980233	17:979448-980233	ENSG00000280279,ENSG00000277613,ENSG00000268320,ENSG00000167699,ENSG00000262228,ENSG00000171861,ENSG00000262434,ENSG00000277491,ENSG00000167693,ENSG00000262003,ENSG00000263017,ENSG00000177370,ENSG00000264429
chr17	981025	981294	17:981025-981294	ENSG00000167699,ENSG00000262228,ENSG00000171861,ENSG00000262434,ENSG00000277491,ENSG00000167693,ENSG00000262003,ENSG00000263017,ENSG00000177370,ENSG00000264429
chr17	996539	997247	17:996539-997247	ENSG00000280279,ENSG00000277613,ENSG00000268320,ENSG00000183688,ENSG00000167699,ENSG00000262228,ENSG00000171861,ENSG00000262434,ENSG00000277491,ENSG00000262003,ENSG00000263017,ENSG00000177370,ENSG00000159842,ENSG00000264429
chr17	1109209	1109641	17:1109209-1109641	ENSG00000280279,ENSG00000277613,ENSG00000159842,ENSG00000264429,ENSG00000278794,ENSG00000275997
chr17	1122997	1123296	17:1122997-1123296	ENSG00000159842,ENSG00000275997
chr17	1144174	1144644	17:1144174-1144644	ENSG00000280279,ENSG00000280136,ENSG00000277613,ENSG00000159842,ENSG00000264429,ENSG00000275997
chr17	1179629	1180200	17:1179629-1180200	ENSG00000159842,ENSG00000275997,ENSG00000235361
chr17	1187218	1187512	17:1187218-1187512	ENSG00000280279,ENSG00000277613,ENSG00000159842,ENSG00000264429,ENSG00000275997,ENSG00000235361
chr17	1203537	1203798	17:1203537-1203798	ENSG00000275997
chr17	1259224	1259586	17:1259224-1259586	ENSG00000262213
chr17	1268254	1268706	17:1268254-1268706	ENSG00000262213,ENSG00000205899,ENSG00000184811,ENSG00000280408
chr17	1276157	1276415	17:1276157-1276415	ENSG00000205899,ENSG00000184811,ENSG00000280408
chr17	1321996	1322423	17:1321996-1322423	ENSG00000280279,ENSG00000277613,ENSG00000264429,ENSG00000262213,ENSG00000205899,ENSG00000184811,ENSG00000280408,ENSG00000262777,ENSG00000243704
chr17	1331760	1331960	17:1331760-1331960	ENSG00000184811,ENSG00000280408
chr17	1365466	1365779	17:1365466-1365779	ENSG00000108953,ENSG00000280408,ENSG00000262777,ENSG00000132376,ENSG00000236618
chr17	1385009	1385467	17:1385009-1385467	ENSG00000108953,ENSG00000280408,ENSG00000262777
chr17	1399770	1400500	17:1399770-1400500	ENSG00000108953,ENSG00000280408,ENSG00000262777
chr17	1438809	1439012	17:1438809-1439012	ENSG00000280408,ENSG00000262777
chr17	1455372	1455716	17:1455372-1455716	ENSG00000280136,ENSG00000167193,ENSG00000262777
chr17	1455925	1456633	17:1455925-1456633	ENSG00000280136,ENSG00000280408,ENSG00000167193,ENSG00000262777,ENSG00000197879,ENSG00000132376,ENSG00000236618
chr17	1486827	1487134	17:1486827-1487134	ENSG00000197879
chr17	1488049	1488285	17:1488049-1488285	ENSG00000197879
chr17	1488518	1488812	17:1488518-1488812	ENSG00000197879
chr17	1491208	1491408	17:1491208-1491408	ENSG00000197879,ENSG00000132376
chr17	1491581	1491833	17:1491581-1491833	ENSG00000197879,ENSG00000132376
chr17	1516469	1517043	17:1516469-1517043	ENSG00000280408,ENSG00000262777,ENSG00000197879,ENSG00000132376,ENSG00000236618
chr17	1533261	1533550	17:1533261-1533550	ENSG00000280408,ENSG00000132376,ENSG00000236618,ENSG00000243704
chr17	1550882	1551322	17:1550882-1551322	ENSG00000280408,ENSG00000174238,ENSG00000243704
chr17	1558198	1558410	17:1558198-1558410	ENSG00000174238
chr17	1562689	1563050	17:1562689-1563050	ENSG00000174238,ENSG00000243704
chr17	1563764	1564601	17:1563764-1564601	ENSG00000174238,ENSG00000243704
chr17	1574449	1574837	17:1574449-1574837	ENSG00000174238,ENSG00000167703,ENSG00000243704,ENSG00000074660,ENSG00000167705
chr17	1628318	1628589	17:1628318-1628589	ENSG00000167703,ENSG00000243704
chr17	1628714	1629394	17:1628714-1629394	ENSG00000167703,ENSG00000243704,ENSG00000074660
chr17	1630025	1630323	17:1630025-1630323	ENSG00000167703,ENSG00000243704,ENSG00000074660,ENSG00000167705
chr17	1643170	1643717	17:1643170-1643717	ENSG00000243704,ENSG00000074660,ENSG00000167705
chr17	1648761	1650168	17:1648761-1650168	ENSG00000243704,ENSG00000074660,ENSG00000167705,ENSG00000174231
chr17	1669395	1669706	17:1669395-1669706	ENSG00000174231,ENSG00000277597,ENSG00000185561,ENSG00000283824
chr17	1684670	1685170	17:1684670-1685170	ENSG00000174231,ENSG00000277597,ENSG00000185561,ENSG00000283824
chr17	1710322	1710568	17:1710322-1710568	ENSG00000185561,ENSG00000186594,ENSG00000283824,ENSG00000167716
chr17	1714727	1714931	17:1714727-1714931	ENSG00000185561,ENSG00000186594,ENSG00000283824
chr17	1715261	1715511	17:1715261-1715511	ENSG00000185561,ENSG00000186594,ENSG00000283824,ENSG00000167716
chr17	1716130	1716772	17:1716130-1716772	ENSG00000185561,ENSG00000186594,ENSG00000283824,ENSG00000167716
chr17	1717074	1717767	17:1717074-1717767	ENSG00000185561,ENSG00000186594,ENSG00000283824,ENSG00000167716
chr17	1723100	1723372	17:1723100-1723372	ENSG00000186594,ENSG00000167716
chr17	1724517	1724988	17:1724517-1724988	ENSG00000185561,ENSG00000186594,ENSG00000283824,ENSG00000167716,ENSG00000167711
chr17	1730108	1730622	17:1730108-1730622	ENSG00000167716,ENSG00000262791,ENSG00000167711,ENSG00000132386
chr17	1763004	1763429	17:1763004-1763429	ENSG00000167711,ENSG00000132386
chr17	1764233	1764517	17:1764233-1764517	ENSG00000167711,ENSG00000132386
chr17	1773701	1773921	17:1773701-1773921	ENSG00000167711,ENSG00000132386
chr17	1783762	1784318	17:1783762-1784318	ENSG00000185561,ENSG00000186594,ENSG00000283824,ENSG00000167716,ENSG00000167711,ENSG00000132386,ENSG00000186532
chr17	1791171	1791481	17:1791171-1791481	ENSG00000108958
chr17	1797373	1797680	17:1797373-1797680	ENSG00000186532,ENSG00000108958
chr17	1823615	1823885	17:1823615-1823885	ENSG00000186532,ENSG00000132383,ENSG00000108958
chr17	1829636	1830150	17:1829636-1830150	ENSG00000167711,ENSG00000186532,ENSG00000132383,ENSG00000108958
chr17	1839507	1839949	17:1839507-1839949	ENSG00000186532,ENSG00000132383,ENSG00000108958,ENSG00000262445,ENSG00000228133
chr17	1865568	1865778	17:1865568-1865778	ENSG00000132383,ENSG00000108958
chr17	1908767	1909045	17:1908767-1909045	ENSG00000185924,ENSG00000262445,ENSG00000228133,ENSG00000262869
chr17	1928949	1929294	17:1928949-1929294	ENSG00000280136,ENSG00000108958,ENSG00000185924,ENSG00000262445,ENSG00000228133,ENSG00000262869
chr17	2025298	2025544	17:2025298-2025544	ENSG00000185924,ENSG00000262445,ENSG00000228133,ENSG00000262869,ENSG00000108963
chr17	2029907	2030275	17:2029907-2030275	ENSG00000185924,ENSG00000262445,ENSG00000228133,ENSG00000262869,ENSG00000108963,ENSG00000287553,ENSG00000262664,ENSG00000262533,ENSG00000263050
chr17	2030586	2031090	17:2030586-2031090	ENSG00000185924,ENSG00000262445,ENSG00000228133,ENSG00000262869,ENSG00000108963,ENSG00000287553,ENSG00000262664,ENSG00000262533,ENSG00000263050
chr17	2041534	2042254	17:2041534-2042254	ENSG00000185924,ENSG00000262445,ENSG00000228133,ENSG00000262869,ENSG00000108963,ENSG00000287553,ENSG00000262664,ENSG00000262533,ENSG00000263050,ENSG00000267200,ENSG00000267195,ENSG00000177374,ENSG00000280242
chr17	2049772	2050545	17:2049772-2050545	ENSG00000287553,ENSG00000262664,ENSG00000262533,ENSG00000263050,ENSG00000267200,ENSG00000267195,ENSG00000177374,ENSG00000070366,ENSG00000279562,ENSG00000279340,ENSG00000262402,ENSG00000265777,ENSG00000225084,ENSG00000278941,ENSG00000280242
chr17	2054896	2055199	17:2054896-2055199	ENSG00000267200,ENSG00000267195,ENSG00000177374,ENSG00000070366,ENSG00000279562,ENSG00000279340,ENSG00000262402,ENSG00000265777,ENSG00000225084,ENSG00000278941,ENSG00000280242
chr17	2058561	2058830	17:2058561-2058830	ENSG00000267200,ENSG00000267195,ENSG00000177374,ENSG00000070366,ENSG00000279562,ENSG00000279340,ENSG00000262402,ENSG00000265777,ENSG00000225084,ENSG00000278941,ENSG00000280242
chr17	2065036	2065364	17:2065036-2065364	ENSG00000177374,ENSG00000070366,ENSG00000280333,ENSG00000262810,ENSG00000279040,ENSG00000279562,ENSG00000279340,ENSG00000262402,ENSG00000265777,ENSG00000225084,ENSG00000278941,ENSG00000280242
chr17	2089506	2089857	17:2089506-2089857	ENSG00000177374,ENSG00000070366,ENSG00000280333,ENSG00000262810,ENSG00000279040,ENSG00000279562,ENSG00000279340,ENSG00000262402,ENSG00000265777,ENSG00000225084,ENSG00000278941,ENSG00000280242
chr17	2093263	2093687	17:2093263-2093687	ENSG00000070366,ENSG00000280333,ENSG00000262810,ENSG00000279040,ENSG00000279562,ENSG00000279340,ENSG00000262402,ENSG00000265777,ENSG00000236838,ENSG00000225084,ENSG00000278941,ENSG00000280242
chr17	2215905	2216172	17:2215905-2216172	ENSG00000070366,ENSG00000279562,ENSG00000279340,ENSG00000262402,ENSG00000265777,ENSG00000236838,ENSG00000236457,ENSG00000225084,ENSG00000278941,ENSG00000280242
chr17	2244806	2245092	17:2244806-2245092	ENSG00000267200,ENSG00000267195,ENSG00000177374,ENSG00000070366,ENSG00000279040,ENSG00000279562,ENSG00000279340,ENSG00000262402,ENSG00000265777,ENSG00000236838,ENSG00000236457,ENSG00000225084,ENSG00000278941,ENSG00000280242
chr17	2282354	2282759	17:2282354-2282759	ENSG00000267200,ENSG00000267195,ENSG00000177374,ENSG00000070366,ENSG00000279040,ENSG00000279562,ENSG00000279340,ENSG00000262402,ENSG00000265777,ENSG00000225084,ENSG00000278941,ENSG00000280242,ENSG00000262333,ENSG00000275084
chr17	2297030	2297255	17:2297030-2297255	ENSG00000070366,ENSG00000280242,ENSG00000167720,ENSG00000262333
chr17	2303197	2304136	17:2303197-2304136	ENSG00000070366,ENSG00000280242,ENSG00000167720,ENSG00000262333,ENSG00000275084
chr17	2316241	2316500	17:2316241-2316500	ENSG00000167720,ENSG00000262333,ENSG00000275084,ENSG00000212163
chr17	2336300	2336710	17:2336300-2336710	ENSG00000262333,ENSG00000167721,ENSG00000275084,ENSG00000212163,ENSG00000141258,ENSG00000274758
chr17	2337348	2337720	17:2337348-2337720	ENSG00000167721,ENSG00000275084,ENSG00000212163,ENSG00000141258,ENSG00000274758
chr17	2337928	2338205	17:2337928-2338205	ENSG00000167721,ENSG00000275084,ENSG00000212163,ENSG00000141258
chr17	2353085	2353364	17:2353085-2353364	ENSG00000167721,ENSG00000275084,ENSG00000141258,ENSG00000274758
chr17	2382605	2382902	17:2382605-2382902	ENSG00000141258,ENSG00000274758,ENSG00000263345,ENSG00000070444,ENSG00000262456,ENSG00000127804,ENSG00000279872,ENSG00000280280
chr17	2392574	2393072	17:2392574-2393072	ENSG00000280136,ENSG00000274758,ENSG00000263345,ENSG00000070444,ENSG00000262456
chr17	2393235	2394043	17:2393235-2394043	ENSG00000280136,ENSG00000274758,ENSG00000070444,ENSG00000262456
chr17	2396808	2397078	17:2396808-2397078	ENSG00000070444
chr17	2399493	2400196	17:2399493-2400196	ENSG00000070444
chr17	2401018	2401360	17:2401018-2401360	ENSG00000070444
chr17	2401491	2401900	17:2401491-2401900	ENSG00000070444
chr17	2402003	2402228	17:2402003-2402228	ENSG00000070444
chr17	2416080	2416386	17:2416080-2416386	ENSG00000141258,ENSG00000274758,ENSG00000263345,ENSG00000070444,ENSG00000262456,ENSG00000127804,ENSG00000279872,ENSG00000280280
chr17	2435845	2436300	17:2435845-2436300	ENSG00000274758,ENSG00000263345,ENSG00000279872,ENSG00000280280,ENSG00000243049,ENSG00000279432,ENSG00000272770,ENSG00000272911,ENSG00000273606
chr17	2511511	2512207	17:2511511-2512207	ENSG00000127804,ENSG00000280280,ENSG00000243049,ENSG00000262953,ENSG00000007168,ENSG00000279432,ENSG00000272770,ENSG00000272911,ENSG00000273606
chr17	2531423	2531715	17:2531423-2531715	ENSG00000280280,ENSG00000243049,ENSG00000279432,ENSG00000272770,ENSG00000272911,ENSG00000273606
chr17	2593165	2594317	17:2593165-2594317	ENSG00000243049,ENSG00000262953,ENSG00000007168,ENSG00000279432,ENSG00000272770,ENSG00000272911,ENSG00000273606
chr17	2610386	2610586	17:2610386-2610586	ENSG00000243049,ENSG00000007168,ENSG00000262480,ENSG00000279432,ENSG00000272770,ENSG00000272911,ENSG00000273606
chr17	2675317	2675614	17:2675317-2675614	ENSG00000243049,ENSG00000007168,ENSG00000279432,ENSG00000239884,ENSG00000272770,ENSG00000272911,ENSG00000273606
chr17	2711639	2712117	17:2711639-2712117	ENSG00000243049,ENSG00000279432,ENSG00000272770,ENSG00000272911,ENSG00000132361,ENSG00000273606,ENSG00000262050,ENSG00000277200
chr17	2724705	2724965	17:2724705-2724965	ENSG00000272770,ENSG00000272911,ENSG00000132361,ENSG00000273606,ENSG00000262050,ENSG00000277200
chr17	2749789	2750133	17:2749789-2750133	ENSG00000243049,ENSG00000273606,ENSG00000277200,ENSG00000261963,ENSG00000221200,ENSG00000272920,ENSG00000132359,ENSG00000184166,ENSG00000142163,ENSG00000183024,ENSG00000261848,ENSG00000172150,ENSG00000172146,ENSG00000221882,ENSG00000180090,ENSG00000180068,ENSG00000285760,ENSG00000267129,ENSG00000180042,ENSG00000159961,ENSG00000127780,ENSG00000280268
chr17	2785258	2785666	17:2785258-2785666	ENSG00000132359,ENSG00000184166,ENSG00000261848,ENSG00000172150,ENSG00000262106,ENSG00000221882,ENSG00000180090,ENSG00000180068,ENSG00000285760,ENSG00000267129,ENSG00000180016
chr17	2786220	2786684	17:2786220-2786684	ENSG00000243049,ENSG00000132359,ENSG00000262628,ENSG00000184166,ENSG00000142163,ENSG00000183024,ENSG00000261848,ENSG00000262085,ENSG00000172150,ENSG00000172146,ENSG00000262106,ENSG00000221882,ENSG00000180090,ENSG00000180068,ENSG00000285760,ENSG00000267129,ENSG00000180042,ENSG00000180016,ENSG00000127780,ENSG00000280268
chr17	2796206	2796479	17:2796206-2796479	ENSG00000132359,ENSG00000172146,ENSG00000262106
chr17	2828477	2828741	17:2828477-2828741	ENSG00000262884,ENSG00000184166,ENSG00000142163,ENSG00000183024,ENSG00000262085,ENSG00000172150,ENSG00000172146,ENSG00000255095,ENSG00000262106,ENSG00000221882,ENSG00000180090,ENSG00000180068,ENSG00000285760,ENSG00000267129,ENSG00000180042,ENSG00000180016,ENSG00000159961,ENSG00000127780,ENSG00000108381
chr17	2835784	2836149	17:2835784-2836149	ENSG00000262884,ENSG00000262628,ENSG00000184166,ENSG00000142163,ENSG00000183024,ENSG00000261848,ENSG00000262085,ENSG00000172150,ENSG00000172146,ENSG00000255095,ENSG00000262106,ENSG00000221882,ENSG00000180090,ENSG00000180068,ENSG00000285760,ENSG00000267129,ENSG00000180042,ENSG00000180016,ENSG00000159961,ENSG00000127780,ENSG00000280268,ENSG00000141255,ENSG00000108381,ENSG00000263338
chr17	2848834	2849093	17:2848834-2849093	ENSG00000262884,ENSG00000184166,ENSG00000142163,ENSG00000183024,ENSG00000261848,ENSG00000172150,ENSG00000172146,ENSG00000221882,ENSG00000180090,ENSG00000180068,ENSG00000267129,ENSG00000159961,ENSG00000127780,ENSG00000280268
chr17	2931112	2931317	17:2931112-2931317	ENSG00000262884,ENSG00000184166,ENSG00000142163,ENSG00000183024,ENSG00000261848,ENSG00000172150,ENSG00000262106,ENSG00000221882,ENSG00000180090,ENSG00000180042,ENSG00000159961
chr17	2978190	2978465	17:2978190-2978465	ENSG00000262884,ENSG00000183024,ENSG00000262085,ENSG00000172146
chr17	3004220	3004575	17:3004220-3004575	ENSG00000132359,ENSG00000262884,ENSG00000184166,ENSG00000142163,ENSG00000183024,ENSG00000261848,ENSG00000262085,ENSG00000280268
chr17	3013019	3013222	17:3013019-3013222	ENSG00000132359,ENSG00000262884,ENSG00000184166,ENSG00000142163,ENSG00000183024,ENSG00000172146,ENSG00000180068,ENSG00000285760,ENSG00000267129
chr17	3048714	3049263	17:3048714-3049263	ENSG00000132359,ENSG00000262884,ENSG00000262628,ENSG00000184166,ENSG00000142163,ENSG00000183024,ENSG00000261848,ENSG00000262085,ENSG00000172150,ENSG00000172146,ENSG00000255095,ENSG00000262106,ENSG00000221882,ENSG00000180090,ENSG00000180068,ENSG00000285760,ENSG00000267129,ENSG00000180042,ENSG00000180016,ENSG00000159961,ENSG00000127780,ENSG00000280268,ENSG00000141255,ENSG00000108381,ENSG00000263338,ENSG00000262248
chr17	3535498	3535831	17:3535498-3535831	ENSG00000184166,ENSG00000142163,ENSG00000183024,ENSG00000261848,ENSG00000262085,ENSG00000172150,ENSG00000172146,ENSG00000262106,ENSG00000221882,ENSG00000180090,ENSG00000180068,ENSG00000285760,ENSG00000267129,ENSG00000180042,ENSG00000180016,ENSG00000159961,ENSG00000127780,ENSG00000280268,ENSG00000141255,ENSG00000108381,ENSG00000167723,ENSG00000196689,ENSG00000263338,ENSG00000262248
chr17	3602524	3602858	17:3602524-3602858	ENSG00000261848,ENSG00000172150,ENSG00000221882,ENSG00000180090,ENSG00000267129,ENSG00000180042,ENSG00000159961,ENSG00000127780,ENSG00000280268,ENSG00000141255,ENSG00000108381,ENSG00000196689,ENSG00000263338,ENSG00000261916,ENSG00000262248
chr17	3636134	3636863	17:3636134-3636863	ENSG00000255095,ENSG00000180042,ENSG00000141255,ENSG00000108381,ENSG00000263338,ENSG00000262304,ENSG00000197417,ENSG00000262248,ENSG00000040531,ENSG00000262903
chr17	3640171	3640638	17:3640171-3640638	ENSG00000141255,ENSG00000263338,ENSG00000262304,ENSG00000197417,ENSG00000262248,ENSG00000040531,ENSG00000262903
chr17	3647857	3648130	17:3647857-3648130	ENSG00000267129,ENSG00000180042,ENSG00000180016,ENSG00000159961,ENSG00000280268,ENSG00000141255,ENSG00000108381,ENSG00000263338,ENSG00000262304,ENSG00000197417,ENSG00000262248,ENSG00000040531,ENSG00000262903
chr17	3667352	3667683	17:3667352-3667683	ENSG00000108381,ENSG00000262903,ENSG00000213977,ENSG00000240898,ENSG00000127774
chr17	3668440	3668951	17:3668440-3668951	ENSG00000255095,ENSG00000127780,ENSG00000141255,ENSG00000108381,ENSG00000263338,ENSG00000262304,ENSG00000197417,ENSG00000262248,ENSG00000040531,ENSG00000262903,ENSG00000213977,ENSG00000240898,ENSG00000127774
chr17	3683048	3683503	17:3683048-3683503	ENSG00000261848,ENSG00000127780,ENSG00000262248,ENSG00000257950,ENSG00000083454,ENSG00000262692,ENSG00000177602
chr17	3702187	3702387	17:3702187-3702387	ENSG00000257950,ENSG00000083454
chr17	3712881	3713081	17:3712881-3713081	ENSG00000257950,ENSG00000083454,ENSG00000083457,ENSG00000262692,ENSG00000177602
chr17	3723446	3724040	17:3723446-3724040	ENSG00000257950,ENSG00000083454,ENSG00000083457,ENSG00000262692,ENSG00000177602,ENSG00000262358
chr17	3737722	3738023	17:3737722-3738023	ENSG00000083457,ENSG00000262692,ENSG00000177602,ENSG00000074356,ENSG00000262358
chr17	3754949	3755221	17:3754949-3755221	ENSG00000083457
chr17	3765570	3765863	17:3765570-3765863	-
chr17	3845380	3845985	17:3845380-3845985	ENSG00000074356
chr17	3846129	3846593	17:3846129-3846593	ENSG00000255095,ENSG00000252456,ENSG00000074356
chr17	3863807	3864007	17:3863807-3864007	-
chr17	3870897	3871234	17:3870897-3871234	-
chr17	3892875	3893571	17:3892875-3893571	ENSG00000252456,ENSG00000108405,ENSG00000004660
chr17	3913898	3914183	17:3913898-3914183	ENSG00000252456,ENSG00000108405
chr17	3916452	3916765	17:3916452-3916765	ENSG00000252456,ENSG00000108405
chr17	3935090	3935411	17:3935090-3935411	ENSG00000252456,ENSG00000074370
chr17	3944733	3945064	17:3944733-3945064	ENSG00000252456,ENSG00000074370
chr17	3965129	3965494	17:3965129-3965494	ENSG00000252456,ENSG00000263312,ENSG00000074370
chr17	3969191	3969424	17:3969191-3969424	ENSG00000263312,ENSG00000074370
chr17	3974267	3974590	17:3974267-3974590	ENSG00000252456,ENSG00000263312,ENSG00000074370
chr17	4004683	4004989	17:4004683-4004989	-
chr17	4006837	4007178	17:4006837-4007178	ENSG00000252456,ENSG00000074755,ENSG00000074370
chr17	4017539	4017739	17:4017539-4017739	ENSG00000252456,ENSG00000074755
chr17	4074897	4075164	17:4074897-4075164	ENSG00000252456,ENSG00000074755
chr17	4135499	4135803	17:4135499-4135803	ENSG00000251812,ENSG00000167740,ENSG00000074755
chr17	4142856	4143328	17:4142856-4143328	ENSG00000251812,ENSG00000167740,ENSG00000252456,ENSG00000074755
chr17	4143516	4143902	17:4143516-4143902	ENSG00000251812,ENSG00000167740,ENSG00000074755
chr17	4144008	4144276	17:4144008-4144276	ENSG00000167740,ENSG00000074755
chr17	4161660	4161860	17:4161660-4161860	ENSG00000251812,ENSG00000263165
chr17	4164028	4164256	17:4164028-4164256	ENSG00000251812,ENSG00000263165
chr17	4215372	4215700	17:4215372-4215700	ENSG00000261868,ENSG00000263219,ENSG00000251812,ENSG00000185722
chr17	4249421	4250015	17:4249421-4250015	ENSG00000274363,ENSG00000263219,ENSG00000251812,ENSG00000185722
chr17	4263211	4264199	17:4263211-4264199	ENSG00000274363,ENSG00000251812,ENSG00000185722
chr17	4298832	4299092	17:4298832-4299092	ENSG00000261868,ENSG00000251812
chr17	4304463	4304742	17:4304463-4304742	ENSG00000263882,ENSG00000261868,ENSG00000274363,ENSG00000251812
chr17	4331744	4331944	17:4331744-4331944	ENSG00000255095,ENSG00000263882,ENSG00000132388
chr17	4365210	4365490	17:4365210-4365490	ENSG00000263882,ENSG00000132388
chr17	4366423	4367052	17:4366423-4367052	ENSG00000263882,ENSG00000132388,ENSG00000251812
chr17	4411298	4411523	17:4411298-4411523	ENSG00000251812
chr17	4413203	4413544	17:4413203-4413544	ENSG00000262823,ENSG00000263219,ENSG00000251812
chr17	4420637	4420916	17:4420637-4420916	ENSG00000132382,ENSG00000183018,ENSG00000262823,ENSG00000182557,ENSG00000251812
chr17	4444773	4445048	17:4444773-4445048	ENSG00000262823,ENSG00000182557
chr17	4498681	4498994	17:4498681-4498994	ENSG00000183018,ENSG00000229782,ENSG00000262823,ENSG00000182557
chr17	4501253	4501549	17:4501253-4501549	ENSG00000183018,ENSG00000229782,ENSG00000262823
chr17	4506208	4506693	17:4506208-4506693	ENSG00000183018,ENSG00000229782,ENSG00000262823
chr17	4555211	4555683	17:4555211-4555683	ENSG00000161905,ENSG00000222429,ENSG00000262921,ENSG00000167741,ENSG00000132382,ENSG00000183018,ENSG00000262823
chr17	4565641	4565896	17:4565641-4565896	ENSG00000161905,ENSG00000222429,ENSG00000262519,ENSG00000262921,ENSG00000167741,ENSG00000132382
chr17	4566751	4567029	17:4566751-4567029	ENSG00000161905,ENSG00000222429,ENSG00000262519,ENSG00000262921,ENSG00000167741,ENSG00000132382
chr17	4587918	4588141	17:4587918-4588141	ENSG00000222429,ENSG00000188176
chr17	4595060	4595359	17:4595060-4595359	ENSG00000235085,ENSG00000161905,ENSG00000222429,ENSG00000261863,ENSG00000188176
chr17	4607480	4608075	17:4607480-4608075	ENSG00000235085,ENSG00000161905,ENSG00000222429,ENSG00000261863,ENSG00000188176
chr17	4626010	4626324	17:4626010-4626324	ENSG00000235085,ENSG00000161905,ENSG00000222429,ENSG00000262519,ENSG00000262921
chr17	4626958	4627194	17:4626958-4627194	ENSG00000235085,ENSG00000161905,ENSG00000222429,ENSG00000262921
chr17	4656022	4656227	17:4656022-4656227	ENSG00000235085,ENSG00000161905
chr17	4703725	4704453	17:4703725-4704453	ENSG00000213939,ENSG00000244184,ENSG00000235085,ENSG00000141456
chr17	4708560	4708812	17:4708560-4708812	ENSG00000141480,ENSG00000213939,ENSG00000244184,ENSG00000141456
chr17	4709907	4710837	17:4709907-4710837	ENSG00000142484,ENSG00000261898,ENSG00000161920,ENSG00000141480,ENSG00000213939,ENSG00000244184,ENSG00000235085,ENSG00000141456
chr17	4721430	4721937	17:4721430-4721937	ENSG00000142484,ENSG00000141497,ENSG00000261898,ENSG00000161920,ENSG00000141480,ENSG00000213939,ENSG00000244184,ENSG00000235085,ENSG00000141456
chr17	4724747	4725054	17:4724747-4725054	ENSG00000141480
chr17	4731189	4731967	17:4731189-4731967	ENSG00000264113,ENSG00000230201,ENSG00000182327,ENSG00000280254,ENSG00000182853,ENSG00000142484,ENSG00000141497,ENSG00000161921,ENSG00000261898,ENSG00000161920,ENSG00000141480,ENSG00000213939
chr17	4739668	4740068	17:4739668-4740068	ENSG00000142484,ENSG00000141497,ENSG00000161921,ENSG00000261898,ENSG00000161920
chr17	4789775	4790689	17:4789775-4790689	ENSG00000264113,ENSG00000230201,ENSG00000129219,ENSG00000262165,ENSG00000142507,ENSG00000182327,ENSG00000280254,ENSG00000182853,ENSG00000142484
chr17	4795876	4796310	17:4795876-4796310	ENSG00000264113,ENSG00000230201,ENSG00000129219,ENSG00000262165,ENSG00000142507,ENSG00000182327,ENSG00000280254,ENSG00000182853,ENSG00000142484
chr17	4796633	4796871	17:4796633-4796871	ENSG00000230201,ENSG00000129219,ENSG00000262165,ENSG00000142507,ENSG00000182327,ENSG00000280254,ENSG00000182853,ENSG00000142484
chr17	4806866	4807298	17:4806866-4807298	ENSG00000264113,ENSG00000230201,ENSG00000129219,ENSG00000262165,ENSG00000142507,ENSG00000182327,ENSG00000280254,ENSG00000182853,ENSG00000142484
chr17	4810733	4810990	17:4810733-4810990	ENSG00000129219,ENSG00000262165
chr17	4833071	4833950	17:4833071-4833950	ENSG00000264113,ENSG00000230201,ENSG00000141503,ENSG00000129219,ENSG00000182327,ENSG00000280254,ENSG00000182853,ENSG00000142484
chr17	4838429	4838772	17:4838429-4838772	ENSG00000230201,ENSG00000141503,ENSG00000142484
chr17	4882042	4882242	17:4882042-4882242	ENSG00000264113,ENSG00000230201,ENSG00000182327,ENSG00000280254,ENSG00000182853,ENSG00000142484
chr17	4889126	4889403	17:4889126-4889403	ENSG00000264113,ENSG00000230201,ENSG00000141503,ENSG00000182327,ENSG00000280254,ENSG00000182853,ENSG00000142484
chr17	4891418	4891906	17:4891418-4891906	ENSG00000185245,ENSG00000205710,ENSG00000108556,ENSG00000264113,ENSG00000230201,ENSG00000141503,ENSG00000182327,ENSG00000280254,ENSG00000182853,ENSG00000142484,ENSG00000235085
chr17	4899271	4899722	17:4899271-4899722	ENSG00000205710,ENSG00000108556,ENSG00000141503
chr17	4900917	4901222	17:4900917-4901222	ENSG00000205710,ENSG00000108556
chr17	4901693	4901909	17:4901693-4901909	ENSG00000185245,ENSG00000205710,ENSG00000108556
chr17	4903585	4903872	17:4903585-4903872	ENSG00000185245,ENSG00000205710,ENSG00000108556
chr17	4908979	4909417	17:4908979-4909417	ENSG00000262495,ENSG00000262227,ENSG00000262678,ENSG00000234203,ENSG00000278517,ENSG00000274300,ENSG00000262429,ENSG00000108509,ENSG00000091640,ENSG00000108528,ENSG00000185245,ENSG00000205710,ENSG00000108556,ENSG00000142484
chr17	4939823	4940461	17:4939823-4940461	ENSG00000274300,ENSG00000262429,ENSG00000091640,ENSG00000108515,ENSG00000108518,ENSG00000108523,ENSG00000108528,ENSG00000185245
chr17	4945234	4945515	17:4945234-4945515	ENSG00000274300,ENSG00000262429,ENSG00000091640,ENSG00000108515,ENSG00000108518,ENSG00000108523,ENSG00000108528,ENSG00000185245
chr17	4948408	4949341	17:4948408-4949341	ENSG00000274300,ENSG00000262429,ENSG00000091640,ENSG00000108515,ENSG00000108518,ENSG00000108523,ENSG00000108528,ENSG00000185245
chr17	4956789	4956989	17:4956789-4956989	ENSG00000274300,ENSG00000262429,ENSG00000091640,ENSG00000108515,ENSG00000185245
chr17	4966909	4968097	17:4966909-4968097	ENSG00000262227,ENSG00000262678,ENSG00000234203,ENSG00000278517,ENSG00000274300,ENSG00000262429,ENSG00000108509,ENSG00000091640,ENSG00000108515,ENSG00000108518,ENSG00000108523,ENSG00000108528,ENSG00000185245
chr17	4980603	4980888	17:4980603-4980888	ENSG00000262495,ENSG00000262227,ENSG00000262678,ENSG00000234203,ENSG00000278517,ENSG00000274300,ENSG00000262429,ENSG00000108509,ENSG00000091640,ENSG00000185245
chr17	4987290	4987887	17:4987290-4987887	ENSG00000129250,ENSG00000196388,ENSG00000262227,ENSG00000262678,ENSG00000234203,ENSG00000278517,ENSG00000274300,ENSG00000262429,ENSG00000108509,ENSG00000091640,ENSG00000185245
chr17	4997385	4998068	17:4997385-4998068	ENSG00000129250,ENSG00000196388,ENSG00000262227,ENSG00000262678,ENSG00000234203,ENSG00000278517,ENSG00000274300,ENSG00000262429,ENSG00000108509,ENSG00000091640,ENSG00000185245
chr17	5019689	5020002	17:5019689-5020002	ENSG00000227495,ENSG00000129250,ENSG00000196388
chr17	5031475	5031869	17:5031475-5031869	ENSG00000262495,ENSG00000132517,ENSG00000227495,ENSG00000129250
chr17	5062515	5062715	17:5062515-5062715	ENSG00000262495,ENSG00000132517
chr17	5078063	5078784	17:5078063-5078784	ENSG00000180787,ENSG00000262693,ENSG00000262495
chr17	5111705	5112173	17:5111705-5112173	ENSG00000262855,ENSG00000129204,ENSG00000234327,ENSG00000167840,ENSG00000180787,ENSG00000262693
chr17	5122990	5123222	17:5122990-5123222	ENSG00000262855,ENSG00000129204,ENSG00000234327,ENSG00000167840
chr17	5191548	5192215	17:5191548-5192215	ENSG00000261879,ENSG00000180626
chr17	5197011	5197350	17:5197011-5197350	ENSG00000261879,ENSG00000180626
chr17	5237493	5237875	17:5237493-5237875	ENSG00000263164,ENSG00000161929
chr17	5249589	5249920	17:5249589-5249920	ENSG00000029725,ENSG00000263164,ENSG00000161929
chr17	5281919	5282842	17:5281919-5282842	ENSG00000029725
chr17	5368089	5368344	17:5368089-5368344	ENSG00000263220,ENSG00000108559,ENSG00000029725
chr17	5408194	5408531	17:5408194-5408531	ENSG00000129197,ENSG00000263220,ENSG00000108559
chr17	5419526	5420311	17:5419526-5420311	ENSG00000108561,ENSG00000263272,ENSG00000129197,ENSG00000108559
chr17	5438825	5439497	17:5438825-5439497	ENSG00000282980,ENSG00000286190,ENSG00000262099,ENSG00000005100,ENSG00000108561,ENSG00000263272,ENSG00000129197,ENSG00000108559
chr17	5468548	5469174	17:5468548-5469174	ENSG00000282980,ENSG00000091592,ENSG00000286190,ENSG00000167842,ENSG00000072849,ENSG00000262099,ENSG00000005100
chr17	5486049	5486931	17:5486049-5486931	ENSG00000282980,ENSG00000091592,ENSG00000286190,ENSG00000167842,ENSG00000072849,ENSG00000262099,ENSG00000005100
chr17	5553699	5554438	17:5553699-5554438	ENSG00000274860,ENSG00000091622,ENSG00000285593,ENSG00000262609,ENSG00000206618,ENSG00000262231,ENSG00000179314,ENSG00000262961,ENSG00000286356,ENSG00000282980,ENSG00000091592,ENSG00000286190
chr17	5801385	5801636	17:5801385-5801636	ENSG00000285593,ENSG00000262609,ENSG00000206618,ENSG00000262231,ENSG00000179314,ENSG00000285471,ENSG00000284837,ENSG00000262961,ENSG00000286356
chr17	5809249	5809492	17:5809249-5809492	ENSG00000274860,ENSG00000285593,ENSG00000262609,ENSG00000206618,ENSG00000262231,ENSG00000179314,ENSG00000285471,ENSG00000284837,ENSG00000262961,ENSG00000286356
chr17	6422036	6422269	17:6422036-6422269	ENSG00000274860,ENSG00000091622,ENSG00000262818,ENSG00000285593,ENSG00000262609,ENSG00000206618,ENSG00000262231,ENSG00000179314,ENSG00000262961,ENSG00000286356,ENSG00000091592
chr17	6436019	6436230	17:6436019-6436230	ENSG00000274860,ENSG00000091622,ENSG00000129195,ENSG00000129221,ENSG00000285593,ENSG00000262609,ENSG00000206618,ENSG00000262231,ENSG00000179314,ENSG00000262961,ENSG00000286356,ENSG00000091592
chr17	6444106	6444555	17:6444106-6444555	ENSG00000200914,ENSG00000274860,ENSG00000091622,ENSG00000129195,ENSG00000129221,ENSG00000285593,ENSG00000262609,ENSG00000206618,ENSG00000262231,ENSG00000179314,ENSG00000262961,ENSG00000286356,ENSG00000091592
chr17	6450684	6451197	17:6450684-6451197	ENSG00000200914,ENSG00000274860,ENSG00000091622,ENSG00000129195,ENSG00000285593,ENSG00000262609
chr17	6638873	6639082	17:6638873-6639082	ENSG00000129235,ENSG00000282936,ENSG00000200914,ENSG00000198920,ENSG00000274860,ENSG00000091622
chr17	6640569	6641150	17:6640569-6641150	ENSG00000256806,ENSG00000108590,ENSG00000129235,ENSG00000282936,ENSG00000200914,ENSG00000198920,ENSG00000274860,ENSG00000091622
chr17	6651392	6651844	17:6651392-6651844	ENSG00000177294,ENSG00000279296,ENSG00000274114,ENSG00000283301,ENSG00000264468,ENSG00000261996,ENSG00000256806,ENSG00000108590,ENSG00000129235,ENSG00000282936,ENSG00000200914,ENSG00000198920,ENSG00000274860,ENSG00000091622
chr17	6666083	6666422	17:6666083-6666422	ENSG00000262943,ENSG00000177294,ENSG00000279296,ENSG00000244283,ENSG00000262990,ENSG00000274114,ENSG00000283301,ENSG00000264468,ENSG00000261996,ENSG00000200914,ENSG00000274860
chr17	6675211	6675725	17:6675211-6675725	ENSG00000262503,ENSG00000262943,ENSG00000177294,ENSG00000279296,ENSG00000244283,ENSG00000262990,ENSG00000141485,ENSG00000274114,ENSG00000283301,ENSG00000264468,ENSG00000261996,ENSG00000200914,ENSG00000274860,ENSG00000091622,ENSG00000285593,ENSG00000262609,ENSG00000206618,ENSG00000262231
chr17	6701803	6702032	17:6701803-6702032	ENSG00000262943,ENSG00000177294,ENSG00000279296,ENSG00000244283,ENSG00000262990,ENSG00000141485,ENSG00000200914,ENSG00000274860
chr17	6713317	6713686	17:6713317-6713686	ENSG00000262943,ENSG00000177294,ENSG00000279296,ENSG00000244283,ENSG00000262990,ENSG00000141485,ENSG00000200914,ENSG00000274860
chr17	6738587	6738859	17:6738587-6738859	ENSG00000262943,ENSG00000177294,ENSG00000279296,ENSG00000132530,ENSG00000244283,ENSG00000262990,ENSG00000274860
chr17	6755882	6756276	17:6755882-6756276	ENSG00000177294,ENSG00000279296,ENSG00000132530,ENSG00000244283,ENSG00000262990
chr17	6831625	6831895	17:6831625-6831895	ENSG00000262943,ENSG00000167858,ENSG00000177294,ENSG00000279296
chr17	6913847	6914231	17:6913847-6914231	ENSG00000161940,ENSG00000161939,ENSG00000219200,ENSG00000108839,ENSG00000263316,ENSG00000262503,ENSG00000215067,ENSG00000262943
chr17	6993774	6994329	17:6993774-6994329	ENSG00000108839,ENSG00000262089,ENSG00000263316,ENSG00000262503,ENSG00000262943
chr17	6995827	6996124	17:6995827-6996124	ENSG00000108839,ENSG00000262089,ENSG00000263316,ENSG00000262503,ENSG00000262943
chr17	7004815	7005199	17:7004815-7005199	ENSG00000258315,ENSG00000161939,ENSG00000219200,ENSG00000108839,ENSG00000263316,ENSG00000262503,ENSG00000215067,ENSG00000262943
chr17	7014475	7015207	17:7014475-7015207	ENSG00000161940,ENSG00000284027,ENSG00000284112,ENSG00000267532,ENSG00000258315,ENSG00000161939,ENSG00000219200,ENSG00000108839,ENSG00000267047,ENSG00000262503,ENSG00000215067
chr17	7021989	7022303	17:7021989-7022303	ENSG00000161940,ENSG00000284027,ENSG00000284112,ENSG00000267532,ENSG00000258315,ENSG00000161939,ENSG00000219200,ENSG00000267047,ENSG00000215067
chr17	7023607	7024142	17:7023607-7024142	ENSG00000174327,ENSG00000161940,ENSG00000284027,ENSG00000284112,ENSG00000267532,ENSG00000258315,ENSG00000161939,ENSG00000219200,ENSG00000267047,ENSG00000262503,ENSG00000215067
chr17	7035579	7036254	17:7035579-7036254	ENSG00000213876,ENSG00000161944,ENSG00000132514,ENSG00000174326,ENSG00000174327,ENSG00000161940,ENSG00000284027,ENSG00000284112,ENSG00000267532,ENSG00000258315,ENSG00000161939,ENSG00000219200,ENSG00000267047,ENSG00000215067
chr17	7046882	7047162	17:7046882-7047162	ENSG00000213876,ENSG00000161944,ENSG00000132514,ENSG00000262067,ENSG00000174326,ENSG00000174327
chr17	7052087	7052368	17:7052087-7052368	ENSG00000141505,ENSG00000213876,ENSG00000161944,ENSG00000132514,ENSG00000262067
chr17	7133588	7133788	17:7133588-7133788	ENSG00000213876,ENSG00000161944,ENSG00000132514,ENSG00000262067
chr17	7174267	7174647	17:7174267-7174647	ENSG00000141505,ENSG00000213876,ENSG00000161944,ENSG00000132514
chr17	7177479	7177721	17:7177479-7177721	ENSG00000141505,ENSG00000213876,ENSG00000161944,ENSG00000132514
chr17	7186381	7186601	17:7186381-7186601	ENSG00000279812,ENSG00000132535,ENSG00000141505,ENSG00000213876
chr17	7191506	7191799	17:7191506-7191799	ENSG00000279812,ENSG00000132535,ENSG00000141505,ENSG00000213876,ENSG00000161944,ENSG00000132514
chr17	7204856	7205410	17:7204856-7205410	ENSG00000072778,ENSG00000132535
chr17	7214260	7215280	17:7214260-7215280	ENSG00000199053,ENSG00000072778,ENSG00000132535
chr17	7219722	7220018	17:7219722-7220018	ENSG00000199053,ENSG00000072778,ENSG00000132535
chr17	7220750	7221186	17:7220750-7221186	ENSG00000040633,ENSG00000004975,ENSG00000199053,ENSG00000072778,ENSG00000132535
chr17	7230328	7230528	17:7230328-7230528	ENSG00000040633,ENSG00000004975,ENSG00000199053,ENSG00000072778
chr17	7233150	7233433	17:7233150-7233433	ENSG00000040633,ENSG00000004975,ENSG00000199053,ENSG00000072778
chr17	7234262	7234736	17:7234262-7234736	ENSG00000279641,ENSG00000262526,ENSG00000170296,ENSG00000040633,ENSG00000004975,ENSG00000199053,ENSG00000072778
chr17	7237726	7237965	17:7237726-7237965	ENSG00000279641,ENSG00000262526,ENSG00000170296,ENSG00000040633,ENSG00000004975
chr17	7239432	7239960	17:7239432-7239960	ENSG00000170291,ENSG00000175826,ENSG00000279641,ENSG00000262526,ENSG00000170296,ENSG00000040633,ENSG00000004975,ENSG00000199053,ENSG00000072778
chr17	7243015	7243234	17:7243015-7243234	ENSG00000170291,ENSG00000175826,ENSG00000279641,ENSG00000262526,ENSG00000170296,ENSG00000040633
chr17	7251611	7252880	17:7251611-7252880	ENSG00000202251,ENSG00000181885,ENSG00000170291,ENSG00000262302,ENSG00000175826,ENSG00000279641,ENSG00000262526,ENSG00000170296,ENSG00000040633
chr17	7261151	7261560	17:7261151-7261560	ENSG00000202251,ENSG00000181885,ENSG00000170291,ENSG00000262302,ENSG00000175826
chr17	7280596	7280950	17:7280596-7280950	ENSG00000006047,ENSG00000263342,ENSG00000181856,ENSG00000202251
chr17	7281385	7281828	17:7281385-7281828	ENSG00000006047,ENSG00000263342,ENSG00000181856,ENSG00000202251
chr17	7282986	7283356	17:7282986-7283356	ENSG00000132507,ENSG00000006047,ENSG00000263342,ENSG00000181856,ENSG00000202251,ENSG00000181885,ENSG00000262302
chr17	7293893	7294112	17:7293893-7294112	ENSG00000006047,ENSG00000263342,ENSG00000181856
chr17	7294530	7295085	17:7294530-7295085	ENSG00000006047,ENSG00000263342,ENSG00000181856,ENSG00000202251
chr17	7296395	7296694	17:7296395-7296694	ENSG00000132507,ENSG00000006047,ENSG00000263342,ENSG00000181856,ENSG00000202251
chr17	7306834	7307750	17:7306834-7307750	ENSG00000215041,ENSG00000261915,ENSG00000132522,ENSG00000132507
chr17	7307850	7308065	17:7307850-7308065	ENSG00000261915,ENSG00000132522,ENSG00000132507
chr17	7308760	7309238	17:7308760-7309238	ENSG00000261915,ENSG00000132522,ENSG00000132507
chr17	7314676	7315602	17:7314676-7315602	ENSG00000215041,ENSG00000261915,ENSG00000132522,ENSG00000132507
chr17	7329210	7330389	17:7329210-7330389	ENSG00000224647,ENSG00000215041,ENSG00000261915,ENSG00000132522
chr17	7332752	7332953	17:7332752-7332953	ENSG00000072818,ENSG00000224647,ENSG00000215041
chr17	7336327	7336654	17:7336327-7336654	ENSG00000072818,ENSG00000224647,ENSG00000215041,ENSG00000261915,ENSG00000132522
chr17	7349735	7349996	17:7349735-7349996	ENSG00000263171,ENSG00000213859,ENSG00000072818
chr17	7350188	7350515	17:7350188-7350515	ENSG00000182896,ENSG00000263171,ENSG00000213859,ENSG00000072818
chr17	7351374	7351678	17:7351374-7351678	ENSG00000182896,ENSG00000263171,ENSG00000213859,ENSG00000072818
chr17	7352007	7352243	17:7352007-7352243	ENSG00000182896,ENSG00000263171,ENSG00000213859,ENSG00000072818
chr17	7356052	7356342	17:7356052-7356342	ENSG00000181323,ENSG00000262880,ENSG00000182896,ENSG00000263171,ENSG00000213859,ENSG00000072818
chr17	7384045	7384389	17:7384045-7384389	ENSG00000286007,ENSG00000283439,ENSG00000184560,ENSG00000181323,ENSG00000262880,ENSG00000169992,ENSG00000205544,ENSG00000262481,ENSG00000187838,ENSG00000174292,ENSG00000182896
chr17	7394427	7395152	17:7394427-7395152	ENSG00000286007,ENSG00000283439,ENSG00000184560,ENSG00000181323,ENSG00000262880,ENSG00000169992,ENSG00000205544,ENSG00000262481,ENSG00000187838,ENSG00000174292,ENSG00000182896
chr17	7403793	7404999	17:7403793-7404999	ENSG00000286007,ENSG00000283439,ENSG00000184560,ENSG00000181323,ENSG00000262880,ENSG00000169992,ENSG00000205544,ENSG00000262481,ENSG00000187838,ENSG00000174292
chr17	7435138	7435530	17:7435138-7435530	ENSG00000181222,ENSG00000259224,ENSG00000174282,ENSG00000170175,ENSG00000272884,ENSG00000263301,ENSG00000161958,ENSG00000262624,ENSG00000181284,ENSG00000286007,ENSG00000283439,ENSG00000184560,ENSG00000181323,ENSG00000262880,ENSG00000169992,ENSG00000182896
chr17	7436932	7437309	17:7436932-7437309	ENSG00000181222,ENSG00000259224,ENSG00000174282,ENSG00000170175,ENSG00000272884,ENSG00000263301,ENSG00000161958,ENSG00000262624,ENSG00000181284,ENSG00000286007,ENSG00000283439,ENSG00000184560,ENSG00000181323,ENSG00000262880
chr17	7440923	7441123	17:7440923-7441123	ENSG00000170175,ENSG00000272884,ENSG00000263301,ENSG00000161958,ENSG00000262624,ENSG00000181284,ENSG00000286007,ENSG00000283439,ENSG00000184560
chr17	7445372	7445582	17:7445372-7445582	ENSG00000170175,ENSG00000272884,ENSG00000263301,ENSG00000161958,ENSG00000262624,ENSG00000181284,ENSG00000286007,ENSG00000283439,ENSG00000184560,ENSG00000181323,ENSG00000262880
chr17	7445700	7445988	17:7445700-7445988	ENSG00000170175,ENSG00000272884,ENSG00000263301,ENSG00000161958,ENSG00000262624,ENSG00000181284,ENSG00000286007,ENSG00000283439,ENSG00000184560,ENSG00000181323,ENSG00000262880
chr17	7455398	7455978	17:7455398-7455978	ENSG00000181222,ENSG00000259224,ENSG00000174282,ENSG00000170175,ENSG00000272884,ENSG00000263301,ENSG00000161958,ENSG00000262624,ENSG00000181284,ENSG00000286007,ENSG00000283439,ENSG00000184560,ENSG00000181323,ENSG00000262880
chr17	7456250	7456554	17:7456250-7456554	ENSG00000181222,ENSG00000259224,ENSG00000174282,ENSG00000170175,ENSG00000272884,ENSG00000161958,ENSG00000262624,ENSG00000181284,ENSG00000286007,ENSG00000283439,ENSG00000184560,ENSG00000181323,ENSG00000262880
chr17	7476144	7476548	17:7476144-7476548	ENSG00000181222,ENSG00000259224,ENSG00000174282,ENSG00000170175,ENSG00000272884,ENSG00000262624,ENSG00000181284,ENSG00000286007,ENSG00000283439,ENSG00000184560,ENSG00000181323,ENSG00000262880
chr17	7478765	7479192	17:7478765-7479192	ENSG00000181222,ENSG00000259224,ENSG00000174282
chr17	7483303	7483552	17:7483303-7483552	ENSG00000181222,ENSG00000259224,ENSG00000174282
chr17	7483835	7485089	17:7483835-7485089	ENSG00000181222,ENSG00000259224,ENSG00000174282,ENSG00000272884,ENSG00000262624,ENSG00000181284
chr17	7509857	7510234	17:7509857-7510234	ENSG00000277957,ENSG00000161956,ENSG00000161955,ENSG00000276384,ENSG00000181222
chr17	7523097	7523431	17:7523097-7523431	ENSG00000277957,ENSG00000161956,ENSG00000161955,ENSG00000276384,ENSG00000248871,ENSG00000239697,ENSG00000201489,ENSG00000181222,ENSG00000181323,ENSG00000262880
chr17	7532186	7532450	17:7532186-7532450	ENSG00000161955,ENSG00000276384,ENSG00000248871,ENSG00000239697,ENSG00000201489
chr17	7548738	7548938	17:7548738-7548938	ENSG00000161955,ENSG00000276384,ENSG00000248871,ENSG00000239697,ENSG00000201489
chr17	7553395	7553699	17:7553395-7553699	ENSG00000161955,ENSG00000276384,ENSG00000248871,ENSG00000239697
chr17	7560432	7560682	17:7560432-7560682	ENSG00000209582,ENSG00000264772,ENSG00000161960,ENSG00000277957,ENSG00000161956,ENSG00000161955,ENSG00000276384
chr17	7561002	7561456	17:7561002-7561456	ENSG00000209582,ENSG00000264772,ENSG00000161960,ENSG00000277957,ENSG00000161956,ENSG00000161955,ENSG00000276384
chr17	7561639	7562081	17:7561639-7562081	ENSG00000209582,ENSG00000264772,ENSG00000161960,ENSG00000277957,ENSG00000161956,ENSG00000161955,ENSG00000276384
chr17	7572351	7572903	17:7572351-7572903	ENSG00000129255,ENSG00000233223,ENSG00000129226,ENSG00000277985,ENSG00000238917,ENSG00000209582,ENSG00000264772,ENSG00000161960,ENSG00000277957,ENSG00000161956
chr17	7573454	7574027	17:7573454-7574027	ENSG00000129255,ENSG00000233223,ENSG00000129226,ENSG00000277985,ENSG00000238917,ENSG00000209582,ENSG00000264772,ENSG00000161960,ENSG00000277957,ENSG00000161956
chr17	7583566	7584217	17:7583566-7584217	ENSG00000129255,ENSG00000233223,ENSG00000129226,ENSG00000277985,ENSG00000238917,ENSG00000209582,ENSG00000264772,ENSG00000161960
chr17	7585507	7585972	17:7585507-7585972	ENSG00000129245,ENSG00000129194,ENSG00000129255,ENSG00000233223,ENSG00000129226,ENSG00000277985,ENSG00000238917
chr17	7589331	7589605	17:7589331-7589605	ENSG00000129245,ENSG00000129194,ENSG00000129255,ENSG00000233223,ENSG00000129226,ENSG00000277985,ENSG00000238917
chr17	7614435	7615433	17:7614435-7615433	ENSG00000141504,ENSG00000129214,ENSG00000129245,ENSG00000129194,ENSG00000129255,ENSG00000233223
chr17	7627166	7627386	17:7627166-7627386	ENSG00000141504,ENSG00000129214
chr17	7627707	7628109	17:7627707-7628109	ENSG00000141510,ENSG00000141504,ENSG00000129214,ENSG00000129245
chr17	7632533	7632815	17:7632533-7632815	ENSG00000141504,ENSG00000129214
chr17	7634461	7634673	17:7634461-7634673	ENSG00000141504,ENSG00000129214
chr17	7641554	7641972	17:7641554-7641972	ENSG00000141510,ENSG00000129244,ENSG00000141504,ENSG00000129214
chr17	7648347	7648630	17:7648347-7648630	ENSG00000129244
chr17	7650426	7651045	17:7650426-7651045	ENSG00000141510,ENSG00000129244
chr17	7673314	7673565	17:7673314-7673565	ENSG00000141510
chr17	7686027	7686811	17:7686027-7686811	ENSG00000141499,ENSG00000141510
chr17	7687381	7687707	17:7687381-7687707	ENSG00000141499,ENSG00000141510
chr17	7688051	7688509	17:7688051-7688509	ENSG00000141499,ENSG00000141510
chr17	7703545	7703898	17:7703545-7703898	ENSG00000108947,ENSG00000141499
chr17	7711463	7711700	17:7711463-7711700	ENSG00000183914,ENSG00000108947,ENSG00000141499
chr17	7717279	7717807	17:7717279-7717807	ENSG00000240480,ENSG00000183914,ENSG00000108947,ENSG00000141499
chr17	7743595	7743909	17:7743595-7743909	ENSG00000240480,ENSG00000183914
chr17	7822750	7823031	17:7822750-7823031	ENSG00000240480
chr17	7833752	7834259	17:7833752-7834259	ENSG00000280046,ENSG00000182224,ENSG00000183011,ENSG00000167874,ENSG00000132510,ENSG00000240480
chr17	7835485	7835850	17:7835485-7835850	ENSG00000132510
chr17	7836538	7837018	17:7836538-7837018	ENSG00000132510
chr17	7840058	7840296	17:7840058-7840296	ENSG00000132510
chr17	7844775	7845113	17:7844775-7845113	ENSG00000280046,ENSG00000182224,ENSG00000183011,ENSG00000167874,ENSG00000132510
chr17	7851710	7852121	17:7851710-7852121	ENSG00000280046,ENSG00000182224,ENSG00000183011,ENSG00000167874,ENSG00000132510,ENSG00000240480
chr17	7857014	7858030	17:7857014-7858030	ENSG00000170004,ENSG00000280046,ENSG00000182224,ENSG00000183011,ENSG00000167874
chr17	7887531	7887927	17:7887531-7887927	ENSG00000170004,ENSG00000183011
chr17	7889143	7889491	17:7889143-7889491	ENSG00000170004,ENSG00000183011
chr17	7912928	7913243	17:7912928-7913243	ENSG00000262492,ENSG00000179859,ENSG00000252835,ENSG00000170004
chr17	7915619	7916430	17:7915619-7916430	ENSG00000262492,ENSG00000170037,ENSG00000170043,ENSG00000262730,ENSG00000170049,ENSG00000179859,ENSG00000252835,ENSG00000170004
chr17	7922796	7923145	17:7922796-7923145	ENSG00000262492,ENSG00000170037,ENSG00000170043,ENSG00000262730,ENSG00000170049,ENSG00000179859,ENSG00000252835,ENSG00000170004
chr17	7929730	7930011	17:7929730-7930011	ENSG00000262492,ENSG00000170037,ENSG00000170043,ENSG00000262730,ENSG00000170049
chr17	7931803	7932376	17:7931803-7932376	ENSG00000262492,ENSG00000170037,ENSG00000170043,ENSG00000262730,ENSG00000170049,ENSG00000179859
chr17	7933037	7933318	17:7933037-7933318	ENSG00000262492,ENSG00000170037,ENSG00000170043,ENSG00000262730,ENSG00000170049
chr17	7988755	7988956	17:7988755-7988956	ENSG00000262492
chr17	7990203	7990518	17:7990203-7990518	ENSG00000179593,ENSG00000132518,ENSG00000262492,ENSG00000252835,ENSG00000170004,ENSG00000240480
chr17	7997213	7997452	17:7997213-7997452	ENSG00000132518,ENSG00000262492
chr17	8006027	8006309	17:8006027-8006309	ENSG00000179593,ENSG00000279174,ENSG00000132518,ENSG00000262492
chr17	8016631	8016958	17:8016631-8016958	ENSG00000179593,ENSG00000279174,ENSG00000132518,ENSG00000262492
chr17	8041436	8041662	17:8041436-8041662	ENSG00000179593
chr17	8046575	8046947	17:8046575-8046947	ENSG00000263427,ENSG00000179593,ENSG00000262492,ENSG00000240480
chr17	8057707	8058004	17:8057707-8058004	ENSG00000275011,ENSG00000263427
chr17	8060293	8060495	17:8060293-8060495	ENSG00000275011,ENSG00000263427
chr17	8062418	8062761	17:8062418-8062761	ENSG00000214999,ENSG00000179477,ENSG00000275011,ENSG00000263427
chr17	8062854	8063176	17:8062854-8063176	ENSG00000275011,ENSG00000263427
chr17	8073683	8073967	17:8073683-8073967	ENSG00000214999,ENSG00000179477,ENSG00000275011
chr17	8079289	8079562	17:8079289-8079562	ENSG00000214999,ENSG00000179477
chr17	8079792	8080256	17:8079792-8080256	ENSG00000264005,ENSG00000214999,ENSG00000179477
chr17	8093873	8094177	17:8093873-8094177	ENSG00000179148,ENSG00000264005,ENSG00000179477
chr17	8110277	8110607	17:8110277-8110607	ENSG00000179148,ENSG00000179477
chr17	8118768	8119196	17:8118768-8119196	ENSG00000179111,ENSG00000179148
chr17	8119544	8119881	17:8119544-8119881	ENSG00000179111,ENSG00000179148
chr17	8120315	8120860	17:8120315-8120860	ENSG00000179111,ENSG00000179148
chr17	8121645	8121904	17:8121645-8121904	ENSG00000179111,ENSG00000179148
chr17	8125579	8125852	17:8125579-8125852	ENSG00000179111
chr17	8138581	8139221	17:8138581-8139221	ENSG00000220205,ENSG00000263620,ENSG00000284117,ENSG00000179094,ENSG00000179111
chr17	8139402	8139739	17:8139402-8139739	ENSG00000220205,ENSG00000263620,ENSG00000284117,ENSG00000179094,ENSG00000179111
chr17	8151183	8151383	17:8151183-8151383	ENSG00000284117,ENSG00000179094
chr17	8152386	8152670	17:8152386-8152670	ENSG00000284117,ENSG00000179094
chr17	8154191	8154556	17:8154191-8154556	ENSG00000284117,ENSG00000179094
chr17	8156250	8156954	17:8156250-8156954	ENSG00000220205,ENSG00000263620,ENSG00000284117,ENSG00000179094
chr17	8162838	8163159	17:8162838-8163159	ENSG00000200463,ENSG00000220205,ENSG00000263620,ENSG00000179094
chr17	8164144	8164560	17:8164144-8164560	ENSG00000200463,ENSG00000220205,ENSG00000263620,ENSG00000179094
chr17	8173208	8173971	17:8173208-8173971	ENSG00000266824,ENSG00000200463,ENSG00000179029,ENSG00000220205,ENSG00000263620
chr17	8176222	8176580	17:8176222-8176580	ENSG00000279152,ENSG00000283160,ENSG00000266824,ENSG00000200463,ENSG00000179029,ENSG00000220205,ENSG00000263620
chr17	8181924	8182205	17:8181924-8182205	ENSG00000279152,ENSG00000283160,ENSG00000266824,ENSG00000200463,ENSG00000179029
chr17	8186704	8186967	17:8186704-8186967	ENSG00000178977,ENSG00000279152,ENSG00000196544,ENSG00000283160
chr17	8187575	8187912	17:8187575-8187912	ENSG00000178977,ENSG00000279152,ENSG00000196544,ENSG00000283160
chr17	8188024	8188284	17:8188024-8188284	ENSG00000178977,ENSG00000279152,ENSG00000196544,ENSG00000283160
chr17	8190020	8190474	17:8190020-8190474	ENSG00000178977,ENSG00000178999,ENSG00000271002,ENSG00000279152,ENSG00000196544,ENSG00000283160
chr17	8192180	8192505	17:8192180-8192505	ENSG00000271002,ENSG00000279152,ENSG00000196544,ENSG00000283160
chr17	8200088	8200449	17:8200088-8200449	ENSG00000178977,ENSG00000178999,ENSG00000271002,ENSG00000196544
chr17	8210138	8210863	17:8210138-8210863	ENSG00000178971,ENSG00000178977,ENSG00000178999,ENSG00000271002,ENSG00000196544
chr17	8220865	8221165	17:8220865-8221165	ENSG00000178971,ENSG00000178977,ENSG00000279152,ENSG00000283160
chr17	8221375	8221634	17:8221375-8221634	ENSG00000178971,ENSG00000178977
chr17	8221941	8222476	17:8221941-8222476	ENSG00000178921,ENSG00000178971,ENSG00000178977,ENSG00000279152,ENSG00000283160
chr17	8222806	8223215	17:8222806-8223215	ENSG00000178921,ENSG00000178971,ENSG00000178977,ENSG00000279152,ENSG00000283160
chr17	8226593	8227045	17:8226593-8227045	ENSG00000178971,ENSG00000178977
chr17	8247504	8248322	17:8247504-8248322	ENSG00000269947,ENSG00000178921,ENSG00000178971,ENSG00000178977
chr17	8249088	8249425	17:8249088-8249425	ENSG00000269947,ENSG00000178921,ENSG00000178971,ENSG00000178977
chr17	8288227	8288858	17:8288227-8288858	ENSG00000198844,ENSG00000271029,ENSG00000108961,ENSG00000125434,ENSG00000269947,ENSG00000178921
chr17	8295246	8295948	17:8295246-8295948	ENSG00000184650,ENSG00000266279,ENSG00000198844,ENSG00000271029,ENSG00000108961,ENSG00000125434,ENSG00000269947,ENSG00000178921,ENSG00000178971
chr17	8300682	8300959	17:8300682-8300959	ENSG00000184650,ENSG00000266279,ENSG00000226871,ENSG00000198844,ENSG00000271029,ENSG00000108961,ENSG00000125434,ENSG00000269947
chr17	8322113	8322329	17:8322113-8322329	ENSG00000184650,ENSG00000266279,ENSG00000212206,ENSG00000226871,ENSG00000198844
chr17	8326466	8327085	17:8326466-8327085	ENSG00000184650,ENSG00000266279,ENSG00000212206,ENSG00000226871,ENSG00000198844
chr17	8376498	8376931	17:8376498-8376931	ENSG00000189051,ENSG00000161970,ENSG00000263809,ENSG00000265749,ENSG00000184619,ENSG00000184650,ENSG00000266279,ENSG00000198844
chr17	8383022	8383910	17:8383022-8383910	ENSG00000189051,ENSG00000161970,ENSG00000263809,ENSG00000265749,ENSG00000184619,ENSG00000184650,ENSG00000266279
chr17	8410300	8410581	17:8410300-8410581	ENSG00000244604,ENSG00000270606,ENSG00000252363,ENSG00000166579,ENSG00000189051
chr17	8412177	8412386	17:8412177-8412386	ENSG00000252363,ENSG00000166579,ENSG00000189051
chr17	8420365	8420797	17:8420365-8420797	ENSG00000244604,ENSG00000270606,ENSG00000252363,ENSG00000166579,ENSG00000189051
chr17	8435603	8436137	17:8435603-8436137	ENSG00000244604,ENSG00000270606,ENSG00000252363,ENSG00000166579,ENSG00000189051
chr17	8436251	8436451	17:8436251-8436451	ENSG00000166579
chr17	8436536	8436965	17:8436536-8436965	ENSG00000252363,ENSG00000166579,ENSG00000189051
chr17	8447838	8448127	17:8447838-8448127	ENSG00000252363,ENSG00000166579,ENSG00000189051
chr17	8611829	8612036	17:8611829-8612036	ENSG00000244604,ENSG00000270606,ENSG00000252363
chr17	8628816	8629102	17:8628816-8629102	ENSG00000244604,ENSG00000270606,ENSG00000252363,ENSG00000133026
chr17	8629279	8629549	17:8629279-8629549	ENSG00000244604,ENSG00000270606,ENSG00000252363,ENSG00000133026
chr17	8630631	8631509	17:8630631-8631509	ENSG00000244604,ENSG00000270606,ENSG00000252363,ENSG00000133026
chr17	8709009	8709382	17:8709009-8709382	ENSG00000185156,ENSG00000183318,ENSG00000244604,ENSG00000270606,ENSG00000252363,ENSG00000189051
chr17	8717411	8717644	17:8717411-8717644	ENSG00000183318,ENSG00000244604,ENSG00000270606,ENSG00000252363
chr17	8736078	8736359	17:8736078-8736359	ENSG00000183318,ENSG00000161973,ENSG00000244604,ENSG00000270606,ENSG00000252363
chr17	8745853	8746280	17:8745853-8746280	ENSG00000185156,ENSG00000183318,ENSG00000161973,ENSG00000244604,ENSG00000270606,ENSG00000252363,ENSG00000189051
chr17	8766018	8766218	17:8766018-8766218	ENSG00000276231,ENSG00000185156,ENSG00000183318,ENSG00000244604,ENSG00000270606,ENSG00000252363
chr17	8785847	8786134	17:8785847-8786134	ENSG00000276231,ENSG00000185156,ENSG00000183318,ENSG00000244604,ENSG00000270606,ENSG00000252363,ENSG00000189051
chr17	8885265	8886023	17:8885265-8886023	ENSG00000141506,ENSG00000276231
chr17	8895000	8895200	17:8895000-8895200	ENSG00000141506,ENSG00000276231,ENSG00000185156
chr17	8965619	8965854	17:8965619-8965854	ENSG00000265975,ENSG00000266389,ENSG00000141506
chr17	8991630	8991839	17:8991630-8991839	ENSG00000263051,ENSG00000271851,ENSG00000262815,ENSG00000225751,ENSG00000263708,ENSG00000262966,ENSG00000265975,ENSG00000266389,ENSG00000276231
chr17	8998053	8998349	17:8998053-8998349	ENSG00000263051,ENSG00000271851,ENSG00000262815,ENSG00000225751,ENSG00000263708,ENSG00000262966,ENSG00000265975,ENSG00000266389,ENSG00000276231,ENSG00000185156
chr17	9021134	9021662	17:9021134-9021662	ENSG00000263051,ENSG00000262815,ENSG00000225751,ENSG00000263708,ENSG00000262966,ENSG00000065320
chr17	9036380	9036580	17:9036380-9036580	ENSG00000262815,ENSG00000225751,ENSG00000262966,ENSG00000065320
chr17	9037693	9038130	17:9037693-9038130	ENSG00000263051,ENSG00000271851,ENSG00000282882,ENSG00000184544,ENSG00000262815,ENSG00000225751,ENSG00000263708,ENSG00000262966,ENSG00000065320,ENSG00000276231
chr17	9057279	9057534	17:9057279-9057534	ENSG00000263051,ENSG00000262815,ENSG00000225751,ENSG00000263708,ENSG00000262966
chr17	9108194	9108474	17:9108194-9108474	ENSG00000263051,ENSG00000271851,ENSG00000262815,ENSG00000225751,ENSG00000263708,ENSG00000262966
chr17	9115570	9115770	17:9115570-9115770	ENSG00000262815,ENSG00000225751,ENSG00000263708,ENSG00000262966
chr17	9115959	9116246	17:9115959-9116246	ENSG00000262815,ENSG00000225751,ENSG00000263708,ENSG00000262966
chr17	9239812	9240397	17:9239812-9240397	ENSG00000263051,ENSG00000271851,ENSG00000278944,ENSG00000283025,ENSG00000262815,ENSG00000225751,ENSG00000263708,ENSG00000273816,ENSG00000262966
chr17	9575690	9576042	17:9575690-9576042	ENSG00000263051,ENSG00000271851,ENSG00000166596,ENSG00000241654,ENSG00000282882,ENSG00000262815,ENSG00000225751,ENSG00000170310
chr17	9576479	9576785	17:9576479-9576785	ENSG00000263051,ENSG00000271851,ENSG00000166596,ENSG00000241654,ENSG00000282882,ENSG00000184544,ENSG00000262815,ENSG00000225751,ENSG00000170310
chr17	9601719	9602014	17:9601719-9602014	ENSG00000263051,ENSG00000271851,ENSG00000166596,ENSG00000241654,ENSG00000282882,ENSG00000184544,ENSG00000278944,ENSG00000214978,ENSG00000283025,ENSG00000065325,ENSG00000265593,ENSG00000007237,ENSG00000262815,ENSG00000225751,ENSG00000170310
chr17	9644499	9644793	17:9644499-9644793	ENSG00000263051,ENSG00000271851,ENSG00000166596,ENSG00000265349,ENSG00000154914,ENSG00000262296,ENSG00000282882,ENSG00000184544,ENSG00000214978,ENSG00000065325,ENSG00000262815
chr17	9645077	9645442	17:9645077-9645442	ENSG00000271851,ENSG00000265349,ENSG00000154914,ENSG00000262296,ENSG00000282882,ENSG00000184544,ENSG00000214978
chr17	9645959	9646178	17:9645959-9646178	ENSG00000271851,ENSG00000265349,ENSG00000154914,ENSG00000262296,ENSG00000282882,ENSG00000184544,ENSG00000214978
chr17	9890146	9890464	17:9890146-9890464	ENSG00000282882,ENSG00000184544,ENSG00000278944,ENSG00000214978,ENSG00000283025,ENSG00000065325,ENSG00000265593,ENSG00000109047,ENSG00000007237,ENSG00000242692,ENSG00000006788,ENSG00000272736,ENSG00000272975,ENSG00000133020,ENSG00000264424,ENSG00000109061,ENSG00000125414
chr17	10317295	10317562	17:10317295-10317562	ENSG00000282882,ENSG00000184544,ENSG00000278944,ENSG00000214978,ENSG00000283025,ENSG00000065325,ENSG00000007237,ENSG00000242692,ENSG00000273388,ENSG00000006788,ENSG00000264067,ENSG00000272736,ENSG00000272975,ENSG00000133020,ENSG00000264424,ENSG00000109061,ENSG00000125414,ENSG00000243346
chr17	10324859	10325527	17:10324859-10325527	ENSG00000282882,ENSG00000184544,ENSG00000278944,ENSG00000214978,ENSG00000283025,ENSG00000065325,ENSG00000265593,ENSG00000007237,ENSG00000242692,ENSG00000273388,ENSG00000006788,ENSG00000264067,ENSG00000272736,ENSG00000272975,ENSG00000133020,ENSG00000264424,ENSG00000109061,ENSG00000125414,ENSG00000214970,ENSG00000285541,ENSG00000188803
chr17	10327681	10327891	17:10327681-10327891	ENSG00000282882,ENSG00000184544,ENSG00000278944,ENSG00000214978,ENSG00000283025,ENSG00000065325,ENSG00000007237,ENSG00000242692,ENSG00000273388,ENSG00000006788,ENSG00000264067,ENSG00000272736,ENSG00000272975,ENSG00000133020,ENSG00000264424,ENSG00000109061,ENSG00000125414,ENSG00000214970
chr17	10616557	10616897	17:10616557-10616897	ENSG00000282882,ENSG00000184544,ENSG00000007237,ENSG00000242692,ENSG00000273388,ENSG00000006788,ENSG00000272736,ENSG00000272975,ENSG00000133020,ENSG00000264424,ENSG00000109061,ENSG00000125414,ENSG00000214970
chr17	10618173	10618438	17:10618173-10618438	ENSG00000282882,ENSG00000184544,ENSG00000065325,ENSG00000265593,ENSG00000007237,ENSG00000242692,ENSG00000273388,ENSG00000006788,ENSG00000272736,ENSG00000272975,ENSG00000133020,ENSG00000264424,ENSG00000109061,ENSG00000125414,ENSG00000214970,ENSG00000266114,ENSG00000243346
chr17	10628817	10629039	17:10628817-10629039	ENSG00000007237,ENSG00000006788,ENSG00000133020,ENSG00000264424,ENSG00000109061,ENSG00000125414,ENSG00000109063,ENSG00000261433
chr17	10631143	10631343	17:10631143-10631343	ENSG00000272736,ENSG00000272975,ENSG00000133020,ENSG00000264424,ENSG00000109061,ENSG00000125414,ENSG00000109063,ENSG00000261433,ENSG00000266114,ENSG00000263429,ENSG00000279542,ENSG00000264727
chr17	10646453	10646751	17:10646453-10646751	ENSG00000264424,ENSG00000109061,ENSG00000125414,ENSG00000109063,ENSG00000261433,ENSG00000264176,ENSG00000266114,ENSG00000284876,ENSG00000263429,ENSG00000279542,ENSG00000233670,ENSG00000263508,ENSG00000244753,ENSG00000243346,ENSG00000264727
chr17	10648884	10649196	17:10648884-10649196	ENSG00000278944,ENSG00000283025,ENSG00000133020,ENSG00000264424,ENSG00000109061,ENSG00000125414,ENSG00000109063,ENSG00000261433,ENSG00000263388,ENSG00000264176,ENSG00000266114,ENSG00000284876,ENSG00000263429,ENSG00000279542,ENSG00000233670,ENSG00000263508,ENSG00000244753,ENSG00000243346,ENSG00000264727
chr17	10683972	10684174	17:10683972-10684174	ENSG00000261433,ENSG00000133028,ENSG00000263388,ENSG00000170222,ENSG00000264176,ENSG00000263429
chr17	10697202	10697989	17:10697202-10697989	ENSG00000125414,ENSG00000261433,ENSG00000133028,ENSG00000263388,ENSG00000170222,ENSG00000187824,ENSG00000264176,ENSG00000263400,ENSG00000285220,ENSG00000240813,ENSG00000266114,ENSG00000263429,ENSG00000279542,ENSG00000243346
chr17	10729604	10730202	17:10729604-10730202	ENSG00000187824,ENSG00000264176,ENSG00000263400,ENSG00000285220,ENSG00000240813,ENSG00000266114,ENSG00000263429
chr17	10730332	10730609	17:10730332-10730609	ENSG00000187824,ENSG00000264176,ENSG00000263400,ENSG00000285220,ENSG00000264016,ENSG00000240813,ENSG00000266114,ENSG00000263429,ENSG00000279542,ENSG00000244753
chr17	10756775	10756995	17:10756775-10756995	ENSG00000264176,ENSG00000264016,ENSG00000240813,ENSG00000266114,ENSG00000284876,ENSG00000263429,ENSG00000279542,ENSG00000233670,ENSG00000244753
chr17	10845148	10845462	17:10845148-10845462	ENSG00000133020,ENSG00000109061,ENSG00000261433,ENSG00000264176,ENSG00000264016,ENSG00000240813,ENSG00000266114,ENSG00000284876,ENSG00000263429,ENSG00000279542,ENSG00000233670,ENSG00000263508,ENSG00000207242,ENSG00000244753,ENSG00000243346,ENSG00000285541,ENSG00000188803,ENSG00000264727
chr17	11598266	11598564	17:11598266-11598564	ENSG00000243346,ENSG00000285541,ENSG00000188803,ENSG00000264727,ENSG00000007174,ENSG00000265400,ENSG00000287462
chr17	11598961	11599161	17:11598961-11599161	ENSG00000243346,ENSG00000285541,ENSG00000188803,ENSG00000264727,ENSG00000007174
chr17	11871858	11872058	17:11871858-11872058	ENSG00000243346,ENSG00000285541,ENSG00000188803,ENSG00000264727,ENSG00000007174,ENSG00000263684,ENSG00000287462
chr17	11880788	11880988	17:11880788-11880988	ENSG00000285541,ENSG00000188803,ENSG00000007174,ENSG00000263684
chr17	11899605	11899876	17:11899605-11899876	ENSG00000243346,ENSG00000285541,ENSG00000188803,ENSG00000264727,ENSG00000263684,ENSG00000266368,ENSG00000265400,ENSG00000286617,ENSG00000179136,ENSG00000287462,ENSG00000227274
chr17	11908647	11909164	17:11908647-11909164	ENSG00000282882,ENSG00000133020,ENSG00000264424,ENSG00000109061,ENSG00000125414,ENSG00000266114,ENSG00000263429,ENSG00000279542,ENSG00000244753,ENSG00000243346,ENSG00000285541,ENSG00000188803,ENSG00000264727,ENSG00000007174,ENSG00000263684,ENSG00000266368,ENSG00000266297,ENSG00000265400,ENSG00000286617,ENSG00000179136,ENSG00000287462,ENSG00000141052,ENSG00000227274,ENSG00000265503,ENSG00000280168,ENSG00000277621,ENSG00000273098
chr17	11935902	11936102	17:11935902-11936102	ENSG00000243346,ENSG00000285541,ENSG00000188803,ENSG00000264727,ENSG00000266368,ENSG00000265400,ENSG00000286617,ENSG00000179136
chr17	11996754	11997901	17:11996754-11997901	ENSG00000285541,ENSG00000188803,ENSG00000264727,ENSG00000266368,ENSG00000154957,ENSG00000241185,ENSG00000065559,ENSG00000252707,ENSG00000266297,ENSG00000263648,ENSG00000265400,ENSG00000286617,ENSG00000287462,ENSG00000141052
chr17	12020595	12021007	17:12020595-12021007	ENSG00000266368,ENSG00000154957,ENSG00000241185,ENSG00000065559,ENSG00000252707,ENSG00000266297,ENSG00000263648,ENSG00000265400,ENSG00000286617,ENSG00000179136,ENSG00000287462,ENSG00000141052
chr17	12021318	12021553	17:12021318-12021553	ENSG00000241185,ENSG00000065559,ENSG00000252707,ENSG00000266297
chr17	12053597	12053862	17:12053597-12053862	ENSG00000266368,ENSG00000252707,ENSG00000266297,ENSG00000263648,ENSG00000265400,ENSG00000286617,ENSG00000179136,ENSG00000141052,ENSG00000227274
chr17	12107158	12107390	17:12107158-12107390	ENSG00000285541,ENSG00000188803,ENSG00000266368,ENSG00000065559,ENSG00000252707,ENSG00000266297,ENSG00000263648,ENSG00000265400,ENSG00000286617,ENSG00000179136,ENSG00000141052,ENSG00000227274
chr17	12789484	12789783	17:12789484-12789783	ENSG00000179136,ENSG00000287462,ENSG00000141052,ENSG00000227274,ENSG00000265489,ENSG00000006740,ENSG00000265503,ENSG00000280168,ENSG00000277621
chr17	13017880	13018486	17:13017880-13018486	ENSG00000265400,ENSG00000286617,ENSG00000179136,ENSG00000287462,ENSG00000141052,ENSG00000227274,ENSG00000265503,ENSG00000280168,ENSG00000277621,ENSG00000263707,ENSG00000006744,ENSG00000273098
chr17	13024496	13024789	17:13024496-13024789	ENSG00000265400,ENSG00000286617,ENSG00000179136,ENSG00000287462,ENSG00000141052,ENSG00000227274,ENSG00000265503,ENSG00000280168,ENSG00000277621,ENSG00000263707,ENSG00000006744,ENSG00000273098
chr17	13030452	13030752	17:13030452-13030752	ENSG00000265400,ENSG00000286617,ENSG00000179136,ENSG00000287462,ENSG00000141052,ENSG00000227274,ENSG00000265503,ENSG00000280168,ENSG00000277621,ENSG00000263707,ENSG00000006744,ENSG00000273098,ENSG00000234634,ENSG00000238212
chr17	13031849	13032124	17:13031849-13032124	ENSG00000265400,ENSG00000286617,ENSG00000179136,ENSG00000287462,ENSG00000141052,ENSG00000227274,ENSG00000265503,ENSG00000280168,ENSG00000277621,ENSG00000263707,ENSG00000006744,ENSG00000273098,ENSG00000234634
chr17	13510052	13510487	17:13510052-13510487	ENSG00000265400,ENSG00000286617,ENSG00000179136,ENSG00000287462,ENSG00000141052,ENSG00000227274,ENSG00000265503,ENSG00000280168,ENSG00000277621,ENSG00000273098,ENSG00000234634,ENSG00000153976,ENSG00000221698,ENSG00000265494,ENSG00000233852,ENSG00000266744,ENSG00000141028,ENSG00000266378,ENSG00000230647,ENSG00000230897,ENSG00000226130,ENSG00000205325,ENSG00000238212,ENSG00000226156,ENSG00000232058,ENSG00000259944,ENSG00000287307,ENSG00000265163
chr17	13594822	13595095	17:13594822-13595095	ENSG00000273098,ENSG00000234634,ENSG00000153976,ENSG00000221698,ENSG00000265494,ENSG00000233852,ENSG00000266744,ENSG00000141028,ENSG00000223510,ENSG00000266378,ENSG00000230647,ENSG00000230897,ENSG00000226130,ENSG00000205325,ENSG00000238212,ENSG00000226156,ENSG00000232058,ENSG00000259944
chr17	13753201	13753477	17:13753201-13753477	ENSG00000286617,ENSG00000179136,ENSG00000287462,ENSG00000265503,ENSG00000273098,ENSG00000234634,ENSG00000153976,ENSG00000265494,ENSG00000233852,ENSG00000266744,ENSG00000141028,ENSG00000230647,ENSG00000230897,ENSG00000226130,ENSG00000205325,ENSG00000238212,ENSG00000232058,ENSG00000259944
chr17	13806065	13806578	17:13806065-13806578	ENSG00000265400,ENSG00000286617,ENSG00000179136,ENSG00000287462,ENSG00000141052,ENSG00000227274,ENSG00000265503,ENSG00000280168,ENSG00000277621,ENSG00000273098,ENSG00000234634,ENSG00000153976,ENSG00000221698,ENSG00000236088,ENSG00000265494,ENSG00000233852,ENSG00000266744,ENSG00000141028,ENSG00000223510,ENSG00000266378,ENSG00000230647,ENSG00000230897,ENSG00000226130,ENSG00000205325,ENSG00000238212,ENSG00000226156,ENSG00000232058,ENSG00000259944,ENSG00000287307,ENSG00000265163,ENSG00000267227
chr17	14048180	14048438	17:14048180-14048438	ENSG00000236088,ENSG00000265494,ENSG00000233852,ENSG00000266744,ENSG00000141028,ENSG00000223510,ENSG00000230897,ENSG00000226130,ENSG00000238212
chr17	14069154	14070102	17:14069154-14070102	ENSG00000236088,ENSG00000265494,ENSG00000233852,ENSG00000266744,ENSG00000141028,ENSG00000006695
chr17	14161404	14161992	17:14161404-14161992	ENSG00000286617,ENSG00000179136,ENSG00000287462,ENSG00000141052,ENSG00000273098,ENSG00000234634,ENSG00000153976,ENSG00000265494,ENSG00000233852,ENSG00000266744,ENSG00000141028,ENSG00000252305,ENSG00000223510,ENSG00000230647,ENSG00000230897,ENSG00000226130,ENSG00000205325,ENSG00000238212,ENSG00000226156,ENSG00000232058,ENSG00000259944,ENSG00000287307
chr17	14203421	14203758	17:14203421-14203758	ENSG00000265494,ENSG00000233852,ENSG00000266744,ENSG00000006695,ENSG00000252305,ENSG00000223510,ENSG00000266378,ENSG00000230647,ENSG00000230897,ENSG00000226130,ENSG00000205325,ENSG00000238212,ENSG00000226156,ENSG00000232058,ENSG00000259944
chr17	14204116	14204417	17:14204116-14204417	ENSG00000265494,ENSG00000233852,ENSG00000266744,ENSG00000006695,ENSG00000252305,ENSG00000223510,ENSG00000230647,ENSG00000230897,ENSG00000226130,ENSG00000205325,ENSG00000238212,ENSG00000226156,ENSG00000232058,ENSG00000259944
chr17	14209076	14209611	17:14209076-14209611	ENSG00000234634,ENSG00000265494,ENSG00000233852,ENSG00000266744,ENSG00000141028,ENSG00000006695,ENSG00000252305,ENSG00000223510,ENSG00000230647,ENSG00000230897,ENSG00000226130,ENSG00000205325,ENSG00000238212,ENSG00000226156,ENSG00000232058,ENSG00000259944,ENSG00000214946
chr17	14300704	14301210	17:14300704-14301210	ENSG00000234634,ENSG00000153976,ENSG00000265494,ENSG00000233852,ENSG00000266744,ENSG00000141028,ENSG00000223510,ENSG00000262786,ENSG00000125430,ENSG00000266709,ENSG00000266378,ENSG00000230647,ENSG00000230897,ENSG00000226130,ENSG00000205325,ENSG00000238212,ENSG00000226156,ENSG00000232058,ENSG00000259944
chr17	14302568	14302864	17:14302568-14302864	ENSG00000234634,ENSG00000153976,ENSG00000233852,ENSG00000141028,ENSG00000223510,ENSG00000262786,ENSG00000125430,ENSG00000266709,ENSG00000266378,ENSG00000230647,ENSG00000230897,ENSG00000226130,ENSG00000205325,ENSG00000238212
chr17	14309207	14309707	17:14309207-14309707	ENSG00000234634,ENSG00000153976,ENSG00000265494,ENSG00000233852,ENSG00000266744,ENSG00000141028,ENSG00000262786,ENSG00000125430,ENSG00000266709,ENSG00000266378,ENSG00000230647,ENSG00000230897,ENSG00000226130,ENSG00000205325,ENSG00000238212,ENSG00000226156,ENSG00000232058,ENSG00000259944
chr17	15134425	15134742	17:15134425-15134742	ENSG00000230897,ENSG00000226130,ENSG00000205325,ENSG00000238212,ENSG00000226156,ENSG00000232058,ENSG00000259944,ENSG00000287307,ENSG00000265163
chr17	15232352	15232895	17:15232352-15232895	ENSG00000232058,ENSG00000259944,ENSG00000265163,ENSG00000109099,ENSG00000265110,ENSG00000237377,ENSG00000200437,ENSG00000266667,ENSG00000239888,ENSG00000234324,ENSG00000266538
chr17	15236160	15236519	17:15236160-15236519	ENSG00000109099,ENSG00000265110,ENSG00000237377
chr17	15257326	15257597	17:15257326-15257597	ENSG00000109099,ENSG00000265110,ENSG00000279660,ENSG00000265445,ENSG00000237377,ENSG00000239888,ENSG00000266538
chr17	15260600	15261063	17:15260600-15261063	ENSG00000109099,ENSG00000265110,ENSG00000279660,ENSG00000265445,ENSG00000286792,ENSG00000237377,ENSG00000200437,ENSG00000266667,ENSG00000239888,ENSG00000266538
chr17	15262494	15262781	17:15262494-15262781	ENSG00000109099,ENSG00000265110,ENSG00000279660,ENSG00000265445,ENSG00000286792,ENSG00000237377,ENSG00000200437,ENSG00000266667,ENSG00000239888,ENSG00000234324,ENSG00000266538
chr17	15263277	15263477	17:15263277-15263477	ENSG00000109099,ENSG00000279660,ENSG00000265445,ENSG00000286792,ENSG00000237377,ENSG00000239888
chr17	15341500	15341873	17:15341500-15341873	ENSG00000237377,ENSG00000125409,ENSG00000200437,ENSG00000279567,ENSG00000266667,ENSG00000239888,ENSG00000234324,ENSG00000214946
chr17	15380443	15380754	17:15380443-15380754	ENSG00000237377,ENSG00000200437,ENSG00000279567,ENSG00000266667,ENSG00000239888,ENSG00000234324,ENSG00000266538
chr17	15483508	15483756	17:15483508-15483756	ENSG00000237377,ENSG00000200437,ENSG00000266667,ENSG00000239888,ENSG00000239704,ENSG00000234324,ENSG00000266538,ENSG00000223544
chr17	15490608	15491068	17:15490608-15491068	ENSG00000232058,ENSG00000259944,ENSG00000109099,ENSG00000265110,ENSG00000279660,ENSG00000265445,ENSG00000286792,ENSG00000237377,ENSG00000200437,ENSG00000279567,ENSG00000266667,ENSG00000239888,ENSG00000239704,ENSG00000234324,ENSG00000223878,ENSG00000266538,ENSG00000241322,ENSG00000252129,ENSG00000223544,ENSG00000214946,ENSG00000233002,ENSG00000267227,ENSG00000233193,ENSG00000227255,ENSG00000276855,ENSG00000265519,ENSG00000179277,ENSG00000227018,ENSG00000251829,ENSG00000235430
chr17	15497341	15497587	17:15497341-15497587	ENSG00000237377,ENSG00000200437,ENSG00000266667,ENSG00000239888,ENSG00000239704,ENSG00000234324,ENSG00000223878,ENSG00000266538
chr17	15498202	15498466	17:15498202-15498466	ENSG00000237377,ENSG00000200437,ENSG00000266667,ENSG00000239888,ENSG00000239704,ENSG00000234324,ENSG00000223878,ENSG00000266538
chr17	15502838	15503127	17:15502838-15503127	ENSG00000109099,ENSG00000279660,ENSG00000265445,ENSG00000237377,ENSG00000200437,ENSG00000266667,ENSG00000239888,ENSG00000239704,ENSG00000234324,ENSG00000223878,ENSG00000266538
chr17	15563292	15563904	17:15563292-15563904	ENSG00000259944,ENSG00000259024,ENSG00000175106,ENSG00000266538,ENSG00000241322,ENSG00000252129,ENSG00000223544,ENSG00000233002,ENSG00000267227,ENSG00000276855,ENSG00000265519,ENSG00000179277,ENSG00000227018,ENSG00000251829,ENSG00000235430
chr17	15651545	15651953	17:15651545-15651953	ENSG00000266538,ENSG00000241322,ENSG00000251537,ENSG00000252129,ENSG00000223544,ENSG00000221926,ENSG00000266261,ENSG00000108452,ENSG00000233966,ENSG00000214946,ENSG00000233002,ENSG00000267227,ENSG00000233193,ENSG00000227255,ENSG00000233090,ENSG00000276855,ENSG00000265519,ENSG00000179277,ENSG00000227018,ENSG00000251829,ENSG00000235430
chr17	15684096	15684466	17:15684096-15684466	ENSG00000241322,ENSG00000223544,ENSG00000221926,ENSG00000108452,ENSG00000187607,ENSG00000255104,ENSG00000233966,ENSG00000214946,ENSG00000233002,ENSG00000267227,ENSG00000233193,ENSG00000227255,ENSG00000233090,ENSG00000276855,ENSG00000265519,ENSG00000179277,ENSG00000227018,ENSG00000251829,ENSG00000235430
chr17	15699392	15699883	17:15699392-15699883	ENSG00000241322,ENSG00000252129,ENSG00000223544,ENSG00000221926,ENSG00000108452,ENSG00000187607,ENSG00000255104,ENSG00000233966,ENSG00000214946,ENSG00000233002,ENSG00000267227,ENSG00000233193,ENSG00000227255,ENSG00000233090,ENSG00000276855,ENSG00000265519,ENSG00000179277,ENSG00000227018,ENSG00000251829,ENSG00000235430
chr17	15828735	15829059	17:15828735-15829059	ENSG00000241322,ENSG00000223544,ENSG00000214946,ENSG00000233002,ENSG00000267227,ENSG00000288235,ENSG00000264673,ENSG00000272815,ENSG00000266129,ENSG00000243686,ENSG00000227782,ENSG00000275413,ENSG00000011295,ENSG00000214941,ENSG00000227790,ENSG00000237057,ENSG00000233090,ENSG00000276855,ENSG00000265519,ENSG00000179277,ENSG00000227018,ENSG00000251829,ENSG00000235430
chr17	15849189	15849410	17:15849189-15849410	ENSG00000275413,ENSG00000011295,ENSG00000214941,ENSG00000237057,ENSG00000233090,ENSG00000276855,ENSG00000265519,ENSG00000179277,ENSG00000227018,ENSG00000251829,ENSG00000235430
chr17	15916502	15916780	17:15916502-15916780	ENSG00000223544,ENSG00000214946,ENSG00000233002,ENSG00000267227,ENSG00000233193,ENSG00000227255,ENSG00000275413,ENSG00000233090,ENSG00000276855,ENSG00000265519,ENSG00000179277,ENSG00000227018,ENSG00000251829,ENSG00000235430
chr17	15944730	15945544	17:15944730-15945544	ENSG00000214946,ENSG00000233002,ENSG00000267227,ENSG00000243686,ENSG00000227782,ENSG00000275413,ENSG00000011295,ENSG00000214941,ENSG00000170425,ENSG00000233090,ENSG00000276855,ENSG00000265519,ENSG00000179277,ENSG00000227018,ENSG00000251829,ENSG00000235430
chr17	15945720	15946087	17:15945720-15946087	ENSG00000011295,ENSG00000170425,ENSG00000233090,ENSG00000276855,ENSG00000265519,ENSG00000179277
chr17	15957214	15957546	17:15957214-15957546	ENSG00000214946,ENSG00000267227,ENSG00000233193,ENSG00000227255,ENSG00000275413,ENSG00000170425,ENSG00000233090,ENSG00000276855,ENSG00000265519,ENSG00000179277,ENSG00000227018,ENSG00000251829,ENSG00000235430
chr17	15958819	15959450	17:15958819-15959450	ENSG00000214946,ENSG00000233002,ENSG00000267227,ENSG00000233193,ENSG00000227255,ENSG00000275413,ENSG00000011295,ENSG00000214941,ENSG00000170425,ENSG00000233090,ENSG00000276855,ENSG00000265519,ENSG00000179277,ENSG00000227018,ENSG00000251829,ENSG00000235430
chr17	15966258	15966519	17:15966258-15966519	ENSG00000214946,ENSG00000233193,ENSG00000227255,ENSG00000275413,ENSG00000170425,ENSG00000233090
chr17	15972620	15972829	17:15972620-15972829	ENSG00000233002,ENSG00000267227,ENSG00000243686,ENSG00000227782,ENSG00000275413,ENSG00000214941,ENSG00000170425,ENSG00000233090,ENSG00000227018,ENSG00000251829,ENSG00000235430
chr17	15981885	15982230	17:15981885-15982230	ENSG00000214946,ENSG00000233002,ENSG00000267227,ENSG00000243686,ENSG00000227782,ENSG00000275413,ENSG00000011295,ENSG00000214941,ENSG00000170425,ENSG00000233090,ENSG00000276855,ENSG00000265519,ENSG00000179277,ENSG00000227018,ENSG00000251829
chr17	15999332	16000347	17:15999332-16000347	ENSG00000243686,ENSG00000227782,ENSG00000275413,ENSG00000011295,ENSG00000214941,ENSG00000227790,ENSG00000237057,ENSG00000276855,ENSG00000265519,ENSG00000179277,ENSG00000227018,ENSG00000251829,ENSG00000235430
chr17	16106472	16106832	17:16106472-16106832	ENSG00000214946,ENSG00000264729,ENSG00000199674,ENSG00000252383,ENSG00000233979,ENSG00000243686,ENSG00000227782,ENSG00000141027,ENSG00000275413,ENSG00000276855,ENSG00000265519,ENSG00000179277
chr17	16155674	16155934	17:16155674-16155934	ENSG00000264729,ENSG00000199674,ENSG00000233979,ENSG00000243686,ENSG00000227782,ENSG00000275413
chr17	16158731	16159062	17:16158731-16159062	ENSG00000264729,ENSG00000199674,ENSG00000252383,ENSG00000233979,ENSG00000243686,ENSG00000227782,ENSG00000275413
chr17	16194298	16194715	17:16194298-16194715	ENSG00000239221,ENSG00000199674,ENSG00000233979,ENSG00000243686,ENSG00000227782,ENSG00000141027,ENSG00000275413
chr17	16214960	16215252	17:16214960-16215252	ENSG00000108474,ENSG00000141027
chr17	16215370	16215971	17:16215370-16215971	ENSG00000108474,ENSG00000199674,ENSG00000233979,ENSG00000243686,ENSG00000227782,ENSG00000141027,ENSG00000275413
chr17	16217084	16217500	17:16217084-16217500	ENSG00000108474,ENSG00000141027
chr17	16226618	16226818	17:16226618-16226818	ENSG00000108474,ENSG00000141027
chr17	16285853	16286426	17:16285853-16286426	ENSG00000226478,ENSG00000221355,ENSG00000108474,ENSG00000233979,ENSG00000243686,ENSG00000227782
chr17	16313535	16313807	17:16313535-16313807	ENSG00000108474
chr17	16352737	16352990	17:16352737-16352990	ENSG00000166582
chr17	16353120	16353733	17:16353120-16353733	ENSG00000275206,ENSG00000204471,ENSG00000166582
chr17	16363787	16364133	17:16363787-16364133	ENSG00000277512,ENSG00000266651,ENSG00000277370,ENSG00000264739,ENSG00000166582
chr17	16380561	16380904	17:16380561-16380904	ENSG00000277512,ENSG00000266651,ENSG00000277370,ENSG00000277108,ENSG00000175061,ENSG00000265095,ENSG00000265401,ENSG00000170315
chr17	16380999	16381469	17:16380999-16381469	ENSG00000277512,ENSG00000266651,ENSG00000277370,ENSG00000277108,ENSG00000175061,ENSG00000265401,ENSG00000170315
chr17	16386491	16386994	17:16386491-16386994	ENSG00000277108,ENSG00000175061,ENSG00000264739,ENSG00000265095,ENSG00000265401,ENSG00000170315
chr17	16396769	16397011	17:16396769-16397011	ENSG00000265095
chr17	16398409	16399051	17:16398409-16399051	ENSG00000239203,ENSG00000264739,ENSG00000265095
chr17	16416342	16416832	17:16416342-16416832	ENSG00000277108,ENSG00000175061,ENSG00000239203,ENSG00000187688,ENSG00000264739
chr17	16419110	16419451	17:16419110-16419451	ENSG00000277108,ENSG00000175061,ENSG00000239203,ENSG00000187688,ENSG00000264739
chr17	16428125	16428401	17:16428125-16428401	ENSG00000277512,ENSG00000266651,ENSG00000277370,ENSG00000277108,ENSG00000175061,ENSG00000239203,ENSG00000187688,ENSG00000264739
chr17	16438511	16439298	17:16438511-16439298	ENSG00000277512,ENSG00000266651,ENSG00000277370,ENSG00000277108,ENSG00000175061,ENSG00000239203,ENSG00000187688
chr17	16439514	16439827	17:16439514-16439827	ENSG00000277512,ENSG00000266651,ENSG00000277370,ENSG00000277108,ENSG00000175061,ENSG00000187688
chr17	16453260	16453559	17:16453260-16453559	ENSG00000286743,ENSG00000181350,ENSG00000277512,ENSG00000266651,ENSG00000277370,ENSG00000277108,ENSG00000175061
chr17	16456606	16456908	17:16456606-16456908	ENSG00000277512,ENSG00000266651,ENSG00000277370
chr17	16463726	16464023	17:16463726-16464023	ENSG00000277512,ENSG00000266651,ENSG00000277370
chr17	16491980	16492400	17:16491980-16492400	ENSG00000181350,ENSG00000277512,ENSG00000266651,ENSG00000277370
chr17	16493653	16494020	17:16493653-16494020	ENSG00000181350,ENSG00000277512,ENSG00000266651,ENSG00000277370
chr17	16521281	16521639	17:16521281-16521639	ENSG00000226478,ENSG00000286743,ENSG00000277512,ENSG00000266651,ENSG00000277370
chr17	16535570	16536120	17:16535570-16536120	ENSG00000214856,ENSG00000227300,ENSG00000264729,ENSG00000276088,ENSG00000231458,ENSG00000264359,ENSG00000235554,ENSG00000266803,ENSG00000141040,ENSG00000286743,ENSG00000279825
chr17	16536832	16537165	17:16536832-16537165	ENSG00000266803,ENSG00000286743
chr17	16568938	16569433	17:16568938-16569433	ENSG00000131885,ENSG00000188933,ENSG00000226478,ENSG00000264359,ENSG00000235554,ENSG00000266803,ENSG00000141040,ENSG00000154016
chr17	16584237	16584593	17:16584237-16584593	ENSG00000283033,ENSG00000226145,ENSG00000264729,ENSG00000288235,ENSG00000264673,ENSG00000272815,ENSG00000266129,ENSG00000188933,ENSG00000226478,ENSG00000276088,ENSG00000231458,ENSG00000264359,ENSG00000235554,ENSG00000266803,ENSG00000141040
chr17	16589281	16589685	17:16589281-16589685	ENSG00000226145,ENSG00000264892,ENSG00000264729,ENSG00000288235,ENSG00000264673,ENSG00000272815,ENSG00000266129,ENSG00000188933,ENSG00000226478,ENSG00000276088,ENSG00000231458,ENSG00000264359,ENSG00000235554,ENSG00000266803,ENSG00000141040
chr17	16653480	16654025	17:16653480-16654025	ENSG00000227300,ENSG00000226145,ENSG00000264892,ENSG00000226478,ENSG00000276088,ENSG00000231458,ENSG00000264359,ENSG00000264765,ENSG00000197566,ENSG00000235554
chr17	16689876	16690347	17:16689876-16690347	ENSG00000227300,ENSG00000226145,ENSG00000264892,ENSG00000188933,ENSG00000226478,ENSG00000276088,ENSG00000252446,ENSG00000266302,ENSG00000170160,ENSG00000231458,ENSG00000264359,ENSG00000235554
chr17	16873274	16873535	17:16873274-16873535	ENSG00000229526,ENSG00000227919,ENSG00000240505,ENSG00000128438,ENSG00000265853,ENSG00000283033,ENSG00000229749,ENSG00000205312,ENSG00000131885,ENSG00000227300,ENSG00000226145,ENSG00000264892,ENSG00000264729,ENSG00000288235,ENSG00000264673,ENSG00000272815,ENSG00000266129,ENSG00000188933,ENSG00000276088,ENSG00000230662,ENSG00000267492
chr17	16991426	16991719	17:16991426-16991719	ENSG00000260328,ENSG00000230969,ENSG00000230709,ENSG00000240505,ENSG00000128438,ENSG00000265853,ENSG00000264892,ENSG00000264729,ENSG00000288235,ENSG00000264673,ENSG00000272815,ENSG00000266129,ENSG00000188933
chr17	17001825	17002186	17:17001825-17002186	ENSG00000133030,ENSG00000225442,ENSG00000263624,ENSG00000206859,ENSG00000243370,ENSG00000278864,ENSG00000260328,ENSG00000230969,ENSG00000230709,ENSG00000240505,ENSG00000128438,ENSG00000265853,ENSG00000226145,ENSG00000264892,ENSG00000264729,ENSG00000188933,ENSG00000226478,ENSG00000262319
chr17	17028169	17028463	17:17028169-17028463	ENSG00000287910,ENSG00000133030,ENSG00000206859,ENSG00000243370,ENSG00000278864,ENSG00000287114,ENSG00000260328,ENSG00000230709,ENSG00000240505,ENSG00000128438,ENSG00000264729,ENSG00000276088,ENSG00000279825
chr17	17035576	17035781	17:17035576-17035781	ENSG00000287910,ENSG00000133030,ENSG00000287114,ENSG00000260328
chr17	17042023	17042600	17:17042023-17042600	ENSG00000287910,ENSG00000133030,ENSG00000225442,ENSG00000263624,ENSG00000206859,ENSG00000243370,ENSG00000278864,ENSG00000287114,ENSG00000260328,ENSG00000240505
chr17	17088074	17088520	17:17088074-17088520	ENSG00000133030,ENSG00000225442,ENSG00000263624,ENSG00000206859,ENSG00000243370,ENSG00000278864,ENSG00000260328,ENSG00000230709,ENSG00000240505,ENSG00000128438,ENSG00000265853,ENSG00000229749,ENSG00000205312,ENSG00000131885,ENSG00000288235,ENSG00000264673,ENSG00000272815,ENSG00000266129,ENSG00000188933,ENSG00000189152,ENSG00000230662
chr17	17089274	17089625	17:17089274-17089625	ENSG00000225442,ENSG00000206859,ENSG00000260328,ENSG00000189152
chr17	17098695	17099002	17:17098695-17099002	ENSG00000225442
chr17	17109878	17110309	17:17109878-17110309	ENSG00000133030,ENSG00000225442,ENSG00000263624,ENSG00000206859,ENSG00000243370,ENSG00000278864,ENSG00000260328,ENSG00000230709,ENSG00000240505,ENSG00000128438,ENSG00000264892,ENSG00000264729,ENSG00000226478
chr17	17205393	17205646	17:17205393-17205646	ENSG00000263624,ENSG00000206859,ENSG00000243370,ENSG00000278864,ENSG00000179598
chr17	17205914	17206717	17:17205914-17206717	ENSG00000263624,ENSG00000206859,ENSG00000243370,ENSG00000278864,ENSG00000179598,ENSG00000264187,ENSG00000154803,ENSG00000266498
chr17	17216850	17217067	17:17216850-17217067	ENSG00000263624,ENSG00000206859,ENSG00000243370,ENSG00000278864,ENSG00000179598,ENSG00000154803
chr17	17228305	17228741	17:17228305-17228741	ENSG00000263624,ENSG00000206859,ENSG00000243370,ENSG00000278864,ENSG00000179598,ENSG00000264187,ENSG00000154803,ENSG00000266498,ENSG00000226359
chr17	17236640	17237833	17:17236640-17237833	ENSG00000263624,ENSG00000206859,ENSG00000243370,ENSG00000278864,ENSG00000264187,ENSG00000154803,ENSG00000266498,ENSG00000226359
chr17	17252023	17252751	17:17252023-17252751	ENSG00000263624,ENSG00000206859,ENSG00000243370,ENSG00000278864,ENSG00000264187,ENSG00000154803,ENSG00000266498,ENSG00000226359,ENSG00000141030,ENSG00000240505,ENSG00000128438
chr17	17253363	17253660	17:17253363-17253660	ENSG00000226359,ENSG00000141030
chr17	17269949	17270238	17:17269949-17270238	ENSG00000141030
chr17	17280562	17280973	17:17280562-17280973	ENSG00000186831,ENSG00000243370,ENSG00000141030,ENSG00000205309
chr17	17281070	17281498	17:17281070-17281498	ENSG00000186831,ENSG00000243370,ENSG00000141030
chr17	17300761	17300994	17:17300761-17300994	ENSG00000205309
chr17	17303177	17303482	17:17303177-17303482	ENSG00000205309,ENSG00000266664
chr17	17304459	17304921	17:17304459-17304921	ENSG00000205309,ENSG00000266664
chr17	17305533	17305773	17:17305533-17305773	ENSG00000205309
chr17	17313720	17313930	17:17313720-17313930	ENSG00000205309,ENSG00000227300
chr17	17319562	17319988	17:17319562-17319988	ENSG00000229526,ENSG00000227919,ENSG00000263624,ENSG00000206859,ENSG00000243370,ENSG00000278864,ENSG00000205309,ENSG00000230709,ENSG00000240505,ENSG00000128438,ENSG00000226145,ENSG00000288235,ENSG00000264673,ENSG00000272815,ENSG00000266129,ENSG00000188933,ENSG00000226478,ENSG00000233327,ENSG00000171916,ENSG00000267492
chr17	17354925	17355153	17:17354925-17355153	ENSG00000206730
chr17	17356098	17356385	17:17356098-17356385	ENSG00000229526,ENSG00000227919,ENSG00000230865,ENSG00000201741,ENSG00000206730,ENSG00000267492
chr17	17388149	17388405	17:17388149-17388405	ENSG00000215030,ENSG00000230865,ENSG00000201741
chr17	17391604	17391865	17:17391604-17391865	ENSG00000215030,ENSG00000230865,ENSG00000201741,ENSG00000188933
chr17	17401287	17401510	17:17401287-17401510	ENSG00000230865,ENSG00000201741
chr17	17416119	17416369	17:17416119-17416369	ENSG00000227158,ENSG00000230865,ENSG00000154016
chr17	17417816	17418245	17:17417816-17418245	ENSG00000227158,ENSG00000230865,ENSG00000201741,ENSG00000154016
chr17	17418337	17418770	17:17418337-17418770	ENSG00000227158,ENSG00000230865,ENSG00000201741,ENSG00000154016
chr17	17440006	17440350	17:17440006-17440350	ENSG00000230865,ENSG00000201741,ENSG00000288235,ENSG00000264673,ENSG00000272815,ENSG00000266129,ENSG00000189152,ENSG00000171916
chr17	17476764	17477296	17:17476764-17477296	ENSG00000230865,ENSG00000201741,ENSG00000141026,ENSG00000108551,ENSG00000233327
chr17	17484537	17484771	17:17484537-17484771	ENSG00000230865,ENSG00000201741,ENSG00000141026
chr17	17496241	17497151	17:17496241-17497151	ENSG00000230865,ENSG00000201741,ENSG00000141026,ENSG00000108551,ENSG00000286430,ENSG00000133027,ENSG00000265511,ENSG00000206730
chr17	17509129	17509814	17:17509129-17509814	ENSG00000108551,ENSG00000286430,ENSG00000133027,ENSG00000265511,ENSG00000206730,ENSG00000171916
chr17	17539689	17539922	17:17539689-17539922	ENSG00000206730
chr17	17551332	17551797	17:17551332-17551797	ENSG00000230865,ENSG00000201741,ENSG00000206730,ENSG00000288235,ENSG00000264673,ENSG00000272815,ENSG00000266129,ENSG00000167494
chr17	17568815	17569048	17:17568815-17569048	ENSG00000108551,ENSG00000206730
chr17	17591257	17592232	17:17591257-17592232	ENSG00000133027,ENSG00000206730,ENSG00000264666,ENSG00000263206,ENSG00000236022
chr17	17613729	17614034	17:17613729-17614034	ENSG00000133027,ENSG00000206730,ENSG00000264666,ENSG00000279200,ENSG00000131885,ENSG00000226478
chr17	17628628	17628828	17:17628628-17628828	ENSG00000279200
chr17	17632721	17632995	17:17632721-17632995	ENSG00000206730,ENSG00000279200
chr17	17641864	17642127	17:17641864-17642127	ENSG00000214856
chr17	17663280	17663679	17:17663280-17663679	ENSG00000223979,ENSG00000273948,ENSG00000274836
chr17	17681153	17681616	17:17681153-17681616	ENSG00000223979,ENSG00000273948,ENSG00000274836,ENSG00000108557,ENSG00000189152
chr17	17682390	17683306	17:17682390-17683306	ENSG00000223979,ENSG00000273948,ENSG00000274836,ENSG00000108557,ENSG00000189152
chr17	17694264	17694993	17:17694264-17694993	ENSG00000223979,ENSG00000273948,ENSG00000274836,ENSG00000108557
chr17	17702401	17702987	17:17702401-17702987	ENSG00000229526,ENSG00000227919,ENSG00000223979,ENSG00000273948,ENSG00000274836,ENSG00000108557,ENSG00000267492
chr17	17723313	17723684	17:17723313-17723684	ENSG00000223979,ENSG00000273948,ENSG00000274836,ENSG00000108557
chr17	17729707	17729984	17:17729707-17729984	-
chr17	17750022	17750279	17:17750022-17750279	-
chr17	17751836	17752625	17:17751836-17752625	ENSG00000108557,ENSG00000264167,ENSG00000226746,ENSG00000237328
chr17	17764339	17764607	17:17764339-17764607	ENSG00000229526,ENSG00000227919,ENSG00000264167,ENSG00000226746,ENSG00000237328,ENSG00000267492
chr17	17765726	17765951	17:17765726-17765951	ENSG00000264167,ENSG00000226746,ENSG00000237328
chr17	17766495	17766717	17:17766495-17766717	ENSG00000264167,ENSG00000226746,ENSG00000237328
chr17	17773968	17774245	17:17773968-17774245	ENSG00000108557,ENSG00000264167,ENSG00000226746,ENSG00000237328,ENSG00000167494
chr17	17782104	17782445	17:17782104-17782445	ENSG00000108557,ENSG00000264167,ENSG00000226746
chr17	17792804	17793177	17:17792804-17793177	ENSG00000108557,ENSG00000207839,ENSG00000274111
chr17	17818023	17818316	17:17818023-17818316	ENSG00000207839,ENSG00000274111,ENSG00000072310
chr17	17823509	17824412	17:17823509-17824412	ENSG00000207839,ENSG00000274111,ENSG00000072310
chr17	17825841	17826143	17:17825841-17826143	ENSG00000072310
chr17	17836151	17836559	17:17836151-17836559	ENSG00000207839,ENSG00000274111,ENSG00000072310
chr17	17836925	17837186	17:17836925-17837186	ENSG00000072310
chr17	17840042	17840409	17:17840042-17840409	ENSG00000197815,ENSG00000175662,ENSG00000207839,ENSG00000274111,ENSG00000072310
chr17	17840974	17841289	17:17840974-17841289	ENSG00000175662,ENSG00000072310
chr17	17849081	17849482	17:17849081-17849482	ENSG00000197815,ENSG00000175662,ENSG00000207839,ENSG00000274111,ENSG00000072310
chr17	17850040	17850413	17:17850040-17850413	ENSG00000197815,ENSG00000175662,ENSG00000207839,ENSG00000274111,ENSG00000072310
chr17	17859914	17860608	17:17859914-17860608	ENSG00000197815,ENSG00000175662,ENSG00000207839,ENSG00000274111,ENSG00000072310
chr17	17891076	17891276	17:17891076-17891276	ENSG00000230273
chr17	17919222	17919517	17:17919222-17919517	ENSG00000232344,ENSG00000230273,ENSG00000207839,ENSG00000274111
chr17	17972293	17973025	17:17972293-17973025	ENSG00000232344,ENSG00000230273,ENSG00000171962,ENSG00000175662
chr17	17994385	17994601	17:17994385-17994601	ENSG00000232344,ENSG00000230273,ENSG00000171962
chr17	18020236	18020555	17:18020236-18020555	ENSG00000280198,ENSG00000232344,ENSG00000230273,ENSG00000171953,ENSG00000171962,ENSG00000171916
chr17	18033523	18033839	17:18033523-18033839	ENSG00000141034,ENSG00000280198,ENSG00000232344,ENSG00000171953
chr17	18035616	18036188	17:18035616-18036188	ENSG00000141034,ENSG00000280198,ENSG00000232344,ENSG00000230273,ENSG00000171953
chr17	18039059	18039547	17:18039059-18039547	ENSG00000141034,ENSG00000280198,ENSG00000232344,ENSG00000230273,ENSG00000171953
chr17	18069162	18069383	17:18069162-18069383	ENSG00000279428,ENSG00000141034,ENSG00000227689,ENSG00000273018
chr17	18087525	18088113	17:18087525-18088113	ENSG00000279428,ENSG00000108591
chr17	18094014	18094399	17:18094014-18094399	ENSG00000279428,ENSG00000108591,ENSG00000273018,ENSG00000171916
chr17	18141378	18141578	17:18141378-18141578	ENSG00000091536,ENSG00000279428
chr17	18158069	18158478	17:18158069-18158478	ENSG00000091536,ENSG00000266677,ENSG00000091542,ENSG00000279428
chr17	18163644	18163956	17:18163644-18163956	ENSG00000091536,ENSG00000279428,ENSG00000262319,ENSG00000230662
chr17	18172309	18172821	17:18172309-18172821	ENSG00000091536,ENSG00000266677,ENSG00000091542,ENSG00000279428,ENSG00000233327
chr17	18182750	18183941	17:18182750-18183941	ENSG00000091536,ENSG00000266677,ENSG00000091542,ENSG00000279428,ENSG00000262319
chr17	18217429	18217729	17:18217429-18217729	ENSG00000229526,ENSG00000227919,ENSG00000091542,ENSG00000131899,ENSG00000227077,ENSG00000233327,ENSG00000167494,ENSG00000171916,ENSG00000230662,ENSG00000267492
chr17	18225256	18225831	17:18225256-18225831	ENSG00000267075,ENSG00000229526,ENSG00000227919,ENSG00000091542,ENSG00000131899,ENSG00000177731,ENSG00000177427,ENSG00000177302,ENSG00000228000,ENSG00000237382,ENSG00000283772,ENSG00000279428,ENSG00000227077,ENSG00000233327,ENSG00000230662,ENSG00000267492
chr17	18226114	18226461	17:18226114-18226461	ENSG00000267075,ENSG00000131899
chr17	18247346	18247580	17:18247346-18247580	ENSG00000229526,ENSG00000227919,ENSG00000177731,ENSG00000167494,ENSG00000267492
chr17	18248249	18248572	17:18248249-18248572	ENSG00000214856,ENSG00000229526,ENSG00000227919,ENSG00000177731,ENSG00000177427,ENSG00000167494,ENSG00000267492
chr17	18258619	18258843	17:18258619-18258843	ENSG00000177731,ENSG00000177427
chr17	18260343	18261040	17:18260343-18261040	ENSG00000229526,ENSG00000227919,ENSG00000177731,ENSG00000177427,ENSG00000260647,ENSG00000177302,ENSG00000228000,ENSG00000237382,ENSG00000227077,ENSG00000267492
chr17	18314856	18315442	17:18314856-18315442	ENSG00000264177,ENSG00000267441,ENSG00000275206,ENSG00000204471,ENSG00000205266,ENSG00000266162,ENSG00000186831,ENSG00000214856,ENSG00000177302,ENSG00000228000,ENSG00000237382,ENSG00000176994,ENSG00000283772,ENSG00000227077,ENSG00000233327,ENSG00000167494,ENSG00000171916,ENSG00000230662
chr17	18363110	18363792	17:18363110-18363792	ENSG00000214860,ENSG00000264177,ENSG00000267441,ENSG00000275206,ENSG00000204471,ENSG00000205266,ENSG00000177302,ENSG00000228000,ENSG00000237382,ENSG00000176994,ENSG00000176974,ENSG00000283772,ENSG00000174977,ENSG00000189375,ENSG00000276532,ENSG00000227077,ENSG00000233327,ENSG00000273018,ENSG00000167494,ENSG00000171916,ENSG00000230662
chr17	18373238	18373438	17:18373238-18373438	ENSG00000267075,ENSG00000214860,ENSG00000264177,ENSG00000267441,ENSG00000275206,ENSG00000204471,ENSG00000205266,ENSG00000266162,ENSG00000186831,ENSG00000229526,ENSG00000227919,ENSG00000283772,ENSG00000171916,ENSG00000230662,ENSG00000267492
chr17	18377503	18377774	17:18377503-18377774	ENSG00000214860,ENSG00000264177,ENSG00000267441,ENSG00000275206,ENSG00000204471,ENSG00000205266,ENSG00000186831,ENSG00000214856,ENSG00000283772,ENSG00000230662
chr17	18411641	18411841	17:18411641-18411841	ENSG00000264177,ENSG00000267441,ENSG00000275206,ENSG00000204471,ENSG00000220161,ENSG00000205266,ENSG00000266162,ENSG00000186831,ENSG00000260907,ENSG00000265916,ENSG00000226145,ENSG00000230662
chr17	18625473	18626002	17:18625473-18626002	ENSG00000275206,ENSG00000204471,ENSG00000229526,ENSG00000227919,ENSG00000262319,ENSG00000228157,ENSG00000263394,ENSG00000262074,ENSG00000265185,ENSG00000171931,ENSG00000174977,ENSG00000287058,ENSG00000262262,ENSG00000189375,ENSG00000276532,ENSG00000227077,ENSG00000154874,ENSG00000233327,ENSG00000273018,ENSG00000167494,ENSG00000171916,ENSG00000230662,ENSG00000267492
chr17	18682161	18682588	17:18682161-18682588	ENSG00000229526,ENSG00000227919,ENSG00000288235,ENSG00000264673,ENSG00000272815,ENSG00000266129,ENSG00000188933,ENSG00000266664,ENSG00000212618,ENSG00000250111,ENSG00000171931,ENSG00000265693,ENSG00000108448,ENSG00000224126,ENSG00000240445,ENSG00000249459,ENSG00000174977,ENSG00000287058,ENSG00000262262,ENSG00000189375,ENSG00000227077,ENSG00000167494,ENSG00000230662,ENSG00000267492
chr17	18697844	18698384	17:18697844-18698384	ENSG00000281000,ENSG00000277947,ENSG00000262202,ENSG00000262074,ENSG00000265185,ENSG00000171931,ENSG00000265693,ENSG00000108448,ENSG00000240445,ENSG00000249459,ENSG00000174977,ENSG00000287058,ENSG00000262262,ENSG00000189375,ENSG00000227077
chr17	18712467	18712714	17:18712467-18712714	ENSG00000264729,ENSG00000262319,ENSG00000171931,ENSG00000265693,ENSG00000108448,ENSG00000174977,ENSG00000189375,ENSG00000227077
chr17	18780943	18781483	17:18780943-18781483	ENSG00000288235,ENSG00000264673,ENSG00000272815,ENSG00000266129,ENSG00000281000,ENSG00000277947,ENSG00000262202,ENSG00000279825,ENSG00000274747,ENSG00000171928,ENSG00000171931,ENSG00000262262,ENSG00000167494
chr17	18794999	18795222	17:18794999-18795222	ENSG00000274747,ENSG00000250111,ENSG00000265478,ENSG00000171928,ENSG00000171931,ENSG00000174977,ENSG00000276532,ENSG00000167494
chr17	18800301	18800501	17:18800301-18800501	ENSG00000250111,ENSG00000265478,ENSG00000171928,ENSG00000171931,ENSG00000276532
chr17	18816806	18817034	17:18816806-18817034	ENSG00000186831,ENSG00000262319,ENSG00000281000,ENSG00000277947,ENSG00000262202,ENSG00000262074,ENSG00000265185,ENSG00000279825,ENSG00000196893,ENSG00000154025,ENSG00000212618,ENSG00000235672,ENSG00000274747,ENSG00000265478,ENSG00000276532
chr17	18849899	18850101	17:18849899-18850101	ENSG00000230197,ENSG00000274747,ENSG00000141127,ENSG00000250111,ENSG00000276532
chr17	18856092	18856471	17:18856092-18856471	ENSG00000267075,ENSG00000281000,ENSG00000277947,ENSG00000262202,ENSG00000262074,ENSG00000265185,ENSG00000154016,ENSG00000196893,ENSG00000212618,ENSG00000235672,ENSG00000264273,ENSG00000274747,ENSG00000141127,ENSG00000250111,ENSG00000276532
chr17	18857822	18858246	17:18857822-18858246	ENSG00000267075,ENSG00000281000,ENSG00000277947,ENSG00000262202,ENSG00000262074,ENSG00000265185,ENSG00000154016,ENSG00000196893,ENSG00000212618,ENSG00000235672,ENSG00000264273,ENSG00000274747,ENSG00000141127,ENSG00000250111,ENSG00000276532
chr17	18917239	18917477	17:18917239-18917477	ENSG00000281000,ENSG00000277947,ENSG00000262202,ENSG00000262074,ENSG00000265185,ENSG00000154016,ENSG00000196893,ENSG00000212618,ENSG00000235672,ENSG00000274747,ENSG00000141127
chr17	18960862	18961155	17:18960862-18961155	ENSG00000262319,ENSG00000281000,ENSG00000277947,ENSG00000262202,ENSG00000228157,ENSG00000263394,ENSG00000230197,ENSG00000262074,ENSG00000265185,ENSG00000279825,ENSG00000154016,ENSG00000263045,ENSG00000196893,ENSG00000154025,ENSG00000212618,ENSG00000235672,ENSG00000250111
chr17	18997827	18998244	17:18997827-18998244	ENSG00000266664,ENSG00000279825,ENSG00000154016,ENSG00000263045,ENSG00000188522,ENSG00000196893,ENSG00000154025,ENSG00000212618,ENSG00000235672,ENSG00000274747,ENSG00000189375,ENSG00000276532,ENSG00000233327,ENSG00000273018
chr17	19004700	19004961	17:19004700-19004961	ENSG00000189152,ENSG00000263045,ENSG00000188522,ENSG00000196893,ENSG00000154025,ENSG00000212618,ENSG00000250111
chr17	19021613	19021823	17:19021613-19021823	ENSG00000262319,ENSG00000228157,ENSG00000263394,ENSG00000279825,ENSG00000154016,ENSG00000263045,ENSG00000196893,ENSG00000154025,ENSG00000212618,ENSG00000250111
chr17	19031830	19032048	17:19031830-19032048	-
chr17	19062150	19062599	17:19062150-19062599	-
chr17	19063479	19063967	17:19063479-19063967	-
chr17	19111043	19111351	17:19111043-19111351	-
chr17	19111842	19112447	17:19111842-19112447	-
chr17	19187955	19188255	17:19187955-19188255	-
chr17	19237193	19237711	17:19237193-19237711	-
chr17	19248209	19248558	17:19248209-19248558	ENSG00000231477,ENSG00000235979,ENSG00000072134,ENSG00000263206,ENSG00000236022,ENSG00000228157,ENSG00000263394
chr17	19249143	19249400	17:19249143-19249400	ENSG00000072134,ENSG00000263206,ENSG00000236022,ENSG00000228157,ENSG00000263394
chr17	19255162	19255475	17:19255162-19255475	ENSG00000072134,ENSG00000263206,ENSG00000236022
chr17	19261017	19261308	17:19261017-19261308	ENSG00000072134,ENSG00000263206,ENSG00000236022
chr17	19270929	19271472	17:19270929-19271472	ENSG00000231477,ENSG00000224254,ENSG00000235979,ENSG00000235397,ENSG00000072134,ENSG00000263206,ENSG00000236022,ENSG00000281000,ENSG00000277947,ENSG00000262202,ENSG00000265746,ENSG00000230197
chr17	19313822	19314104	17:19313822-19314104	ENSG00000231477,ENSG00000235979,ENSG00000235397,ENSG00000072134,ENSG00000189152,ENSG00000262074,ENSG00000265185
chr17	19317309	19317509	17:19317309-19317509	ENSG00000235397,ENSG00000072134,ENSG00000262319,ENSG00000189152,ENSG00000265746
chr17	19331521	19331867	17:19331521-19331867	ENSG00000189343,ENSG00000231477,ENSG00000283675,ENSG00000235979,ENSG00000221540,ENSG00000108641,ENSG00000235397,ENSG00000072134,ENSG00000265746,ENSG00000230197
chr17	19338109	19338420	17:19338109-19338420	ENSG00000189343,ENSG00000231477,ENSG00000235979,ENSG00000286799,ENSG00000221540,ENSG00000108641,ENSG00000072134,ENSG00000263206,ENSG00000236022,ENSG00000228157,ENSG00000263394,ENSG00000265746,ENSG00000230197
chr17	19343103	19343530	17:19343103-19343530	ENSG00000189343,ENSG00000231477,ENSG00000283675,ENSG00000235979,ENSG00000287196,ENSG00000286799,ENSG00000221540,ENSG00000263206,ENSG00000236022,ENSG00000266664,ENSG00000265746,ENSG00000230197
chr17	19347030	19347261	17:19347030-19347261	ENSG00000189343,ENSG00000231477,ENSG00000235979,ENSG00000286799,ENSG00000221540,ENSG00000263206,ENSG00000236022,ENSG00000265746,ENSG00000230197
chr17	19362299	19363176	17:19362299-19363176	ENSG00000189343,ENSG00000231477,ENSG00000283675,ENSG00000235979,ENSG00000287196,ENSG00000166484,ENSG00000286799,ENSG00000108641,ENSG00000265746,ENSG00000262074,ENSG00000265185,ENSG00000154016
chr17	19377540	19378590	17:19377540-19378590	ENSG00000189343,ENSG00000231477,ENSG00000283675,ENSG00000235979,ENSG00000287196,ENSG00000166482,ENSG00000166484,ENSG00000286799,ENSG00000108641,ENSG00000281000,ENSG00000277947,ENSG00000262202
chr17	19384647	19385195	17:19384647-19385195	ENSG00000189343,ENSG00000231477,ENSG00000283675,ENSG00000235979,ENSG00000287196,ENSG00000166482,ENSG00000166484,ENSG00000108641,ENSG00000265746,ENSG00000230197
chr17	19388926	19389134	17:19388926-19389134	ENSG00000231477,ENSG00000283675,ENSG00000287196,ENSG00000166482,ENSG00000166484,ENSG00000189152
chr17	19410138	19410389	17:19410138-19410389	ENSG00000189343,ENSG00000231477,ENSG00000283675,ENSG00000227078,ENSG00000235979,ENSG00000265126,ENSG00000128482,ENSG00000287196
chr17	19507837	19508298	17:19507837-19508298	ENSG00000189343,ENSG00000231477,ENSG00000142494,ENSG00000228331,ENSG00000266079,ENSG00000262769,ENSG00000228983,ENSG00000263107,ENSG00000266179,ENSG00000271900,ENSG00000227225,ENSG00000242752,ENSG00000228725,ENSG00000224254,ENSG00000231625,ENSG00000252349,ENSG00000235979,ENSG00000263206,ENSG00000236022
chr17	19513934	19514214	17:19513934-19514214	ENSG00000231477,ENSG00000142494,ENSG00000228331,ENSG00000266079,ENSG00000262769,ENSG00000228983,ENSG00000263107,ENSG00000266179,ENSG00000271900,ENSG00000227225,ENSG00000242752,ENSG00000228725,ENSG00000224254,ENSG00000231625,ENSG00000072210,ENSG00000264932,ENSG00000275982,ENSG00000252349,ENSG00000264785,ENSG00000230607,ENSG00000235979
chr17	19519750	19519950	17:19519750-19519950	ENSG00000142494,ENSG00000228331,ENSG00000266079,ENSG00000262769,ENSG00000228983,ENSG00000263107,ENSG00000266179,ENSG00000271900,ENSG00000227225,ENSG00000242752,ENSG00000228725,ENSG00000224254,ENSG00000231625,ENSG00000252349
chr17	19520038	19520326	17:19520038-19520326	ENSG00000231477,ENSG00000142494,ENSG00000228331,ENSG00000266079,ENSG00000262769,ENSG00000228983,ENSG00000263107,ENSG00000266179,ENSG00000271900,ENSG00000227225,ENSG00000242752,ENSG00000228725,ENSG00000224254,ENSG00000231625,ENSG00000252349,ENSG00000264785,ENSG00000235979,ENSG00000228157,ENSG00000263394
chr17	19648481	19648923	17:19648481-19648923	ENSG00000142494,ENSG00000266079,ENSG00000262769,ENSG00000228983,ENSG00000263107,ENSG00000266179,ENSG00000271900,ENSG00000227225,ENSG00000242752,ENSG00000228725,ENSG00000224254,ENSG00000231625,ENSG00000072210,ENSG00000264932,ENSG00000275982,ENSG00000252349,ENSG00000264785,ENSG00000281000,ENSG00000277947,ENSG00000262202,ENSG00000262074,ENSG00000265185
chr17	19703878	19704262	17:19703878-19704262	ENSG00000266079,ENSG00000262769,ENSG00000228983,ENSG00000263107,ENSG00000266179,ENSG00000271900,ENSG00000227225,ENSG00000242752,ENSG00000228725,ENSG00000224254,ENSG00000231625,ENSG00000252349,ENSG00000180638,ENSG00000262681,ENSG00000264785
chr17	19724466	19724760	17:19724466-19724760	ENSG00000266079,ENSG00000262769,ENSG00000228983,ENSG00000263107,ENSG00000266179,ENSG00000271900,ENSG00000227225,ENSG00000242752,ENSG00000228725,ENSG00000231625,ENSG00000252349,ENSG00000180638,ENSG00000262681,ENSG00000264785
chr17	19744894	19745213	17:19744894-19745213	ENSG00000142494,ENSG00000228331,ENSG00000266079,ENSG00000262769,ENSG00000228983,ENSG00000263107,ENSG00000266179,ENSG00000271900,ENSG00000227225,ENSG00000242752,ENSG00000228725,ENSG00000224254,ENSG00000231625,ENSG00000252349,ENSG00000264785,ENSG00000108602,ENSG00000230607
chr17	19762625	19762825	17:19762625-19762825	ENSG00000228331,ENSG00000266079,ENSG00000262769,ENSG00000228983,ENSG00000263107,ENSG00000266179,ENSG00000271900,ENSG00000227225,ENSG00000242752,ENSG00000228725,ENSG00000224254,ENSG00000231625,ENSG00000252349,ENSG00000264785,ENSG00000230607
chr17	19766525	19766787	17:19766525-19766787	ENSG00000231477,ENSG00000142494,ENSG00000228331,ENSG00000266079,ENSG00000262769,ENSG00000228983,ENSG00000263107,ENSG00000266179,ENSG00000271900,ENSG00000227225,ENSG00000242752,ENSG00000228725,ENSG00000224254,ENSG00000231625,ENSG00000252349,ENSG00000264785,ENSG00000230607,ENSG00000083290,ENSG00000235979
chr17	19866992	19867266	17:19866992-19867266	ENSG00000083290,ENSG00000231096,ENSG00000279251,ENSG00000276406,ENSG00000270091,ENSG00000266126
chr17	19867663	19868120	17:19867663-19868120	ENSG00000224254,ENSG00000083290,ENSG00000231096,ENSG00000279251,ENSG00000276406,ENSG00000270091,ENSG00000266126
chr17	19877372	19877816	17:19877372-19877816	ENSG00000083290,ENSG00000231096,ENSG00000279251,ENSG00000276406,ENSG00000270091,ENSG00000266126
chr17	19945308	19945686	17:19945308-19945686	ENSG00000231096,ENSG00000270091,ENSG00000108599,ENSG00000266126,ENSG00000228157,ENSG00000263394
chr17	19977301	19978215	17:19977301-19978215	ENSG00000270091,ENSG00000108599,ENSG00000266126
chr17	19992726	19993132	17:19992726-19993132	ENSG00000231258,ENSG00000227685,ENSG00000266364,ENSG00000214856,ENSG00000270091,ENSG00000108599,ENSG00000287751,ENSG00000230528,ENSG00000229586,ENSG00000287490,ENSG00000237911,ENSG00000189423,ENSG00000278701,ENSG00000266839,ENSG00000276577,ENSG00000154898,ENSG00000212186,ENSG00000225014,ENSG00000128487,ENSG00000261033,ENSG00000266126
chr17	20009102	20009519	17:20009102-20009519	ENSG00000278701,ENSG00000128487,ENSG00000261033
chr17	20010093	20010679	17:20010093-20010679	ENSG00000170298,ENSG00000128487,ENSG00000261033
chr17	20019524	20019815	17:20019524-20019815	ENSG00000287751,ENSG00000287490,ENSG00000237911,ENSG00000189423,ENSG00000128487,ENSG00000261033
chr17	20059750	20059989	17:20059750-20059989	ENSG00000225681
chr17	20086424	20086673	17:20086424-20086673	ENSG00000128487
chr17	20116683	20117157	17:20116683-20117157	ENSG00000264422,ENSG00000214819,ENSG00000232889,ENSG00000229586,ENSG00000189423,ENSG00000266839,ENSG00000276577,ENSG00000154898,ENSG00000212186,ENSG00000225014,ENSG00000261033
chr17	20121677	20121945	17:20121677-20121945	ENSG00000170298,ENSG00000231645,ENSG00000266839,ENSG00000276577,ENSG00000154898,ENSG00000212186,ENSG00000225014
chr17	20155680	20156146	17:20155680-20156146	ENSG00000231258,ENSG00000188013,ENSG00000232889,ENSG00000227685,ENSG00000266364,ENSG00000170298,ENSG00000212186,ENSG00000128487
chr17	20185088	20185297	17:20185088-20185297	ENSG00000263494
chr17	20189976	20190344	17:20189976-20190344	ENSG00000231258,ENSG00000188013,ENSG00000232889,ENSG00000235546,ENSG00000226521,ENSG00000256618,ENSG00000264168,ENSG00000275480,ENSG00000170298,ENSG00000229586,ENSG00000231645,ENSG00000278701,ENSG00000263494,ENSG00000281000,ENSG00000277947,ENSG00000262202
chr17	20206117	20206388	17:20206117-20206388	ENSG00000188013,ENSG00000232889,ENSG00000287751,ENSG00000263976,ENSG00000230088,ENSG00000287490,ENSG00000237911,ENSG00000189423,ENSG00000278701,ENSG00000128487
chr17	20207188	20207658	17:20207188-20207658	ENSG00000264422,ENSG00000214819,ENSG00000188013,ENSG00000232889,ENSG00000226096,ENSG00000235546,ENSG00000236504,ENSG00000264874,ENSG00000226521,ENSG00000187870,ENSG00000226549,ENSG00000287751,ENSG00000263976,ENSG00000230088,ENSG00000287490,ENSG00000237911,ENSG00000189423,ENSG00000278701,ENSG00000128487
chr17	20226728	20227075	17:20226728-20227075	ENSG00000263946,ENSG00000235323,ENSG00000231258,ENSG00000188013,ENSG00000232889,ENSG00000235546,ENSG00000264874,ENSG00000226521,ENSG00000187870,ENSG00000218454,ENSG00000213671,ENSG00000264215,ENSG00000264662,ENSG00000264262,ENSG00000264431,ENSG00000287751,ENSG00000230528,ENSG00000229586,ENSG00000263976,ENSG00000230088,ENSG00000214822,ENSG00000266925,ENSG00000287490,ENSG00000237911,ENSG00000189423,ENSG00000278701,ENSG00000266839,ENSG00000276577,ENSG00000154898,ENSG00000212186,ENSG00000281856,ENSG00000264940,ENSG00000263934,ENSG00000261987,ENSG00000266311,ENSG00000262292,ENSG00000197665
chr17	20267107	20267444	17:20267107-20267444	ENSG00000264422,ENSG00000214819,ENSG00000231258,ENSG00000188013,ENSG00000232889,ENSG00000226096,ENSG00000227685,ENSG00000266364,ENSG00000264874,ENSG00000187870,ENSG00000287751,ENSG00000263976,ENSG00000230088,ENSG00000287490,ENSG00000237911,ENSG00000189423,ENSG00000278701,ENSG00000252971,ENSG00000154016
chr17	20291413	20291694	17:20291413-20291694	ENSG00000227685,ENSG00000266364,ENSG00000214856,ENSG00000278701,ENSG00000252971
chr17	20320734	20321232	17:20320734-20321232	ENSG00000235323,ENSG00000264422,ENSG00000214819,ENSG00000232889,ENSG00000235546,ENSG00000264874,ENSG00000187870,ENSG00000264215,ENSG00000264662,ENSG00000275480,ENSG00000287751,ENSG00000230528,ENSG00000170298,ENSG00000229586,ENSG00000287490,ENSG00000237911,ENSG00000189423,ENSG00000278701,ENSG00000266839,ENSG00000276577,ENSG00000154898,ENSG00000212186
chr17	20381334	20381622	17:20381334-20381622	ENSG00000263946,ENSG00000235323,ENSG00000264422,ENSG00000214819,ENSG00000188013,ENSG00000226096,ENSG00000264874,ENSG00000226521,ENSG00000187870,ENSG00000213671,ENSG00000226549,ENSG00000252483,ENSG00000260458,ENSG00000264970,ENSG00000287751,ENSG00000230528,ENSG00000170298,ENSG00000214822,ENSG00000287490,ENSG00000237911,ENSG00000189423,ENSG00000214832,ENSG00000278701
chr17	20531984	20532247	17:20531984-20532247	ENSG00000235203,ENSG00000230339,ENSG00000263946,ENSG00000235323,ENSG00000264422,ENSG00000214819,ENSG00000188013,ENSG00000232889,ENSG00000226096,ENSG00000235546,ENSG00000227685,ENSG00000266364,ENSG00000236504,ENSG00000264874,ENSG00000226521,ENSG00000187870,ENSG00000213671,ENSG00000226549,ENSG00000264617,ENSG00000264316,ENSG00000284300,ENSG00000284328,ENSG00000284263,ENSG00000220161,ENSG00000230528,ENSG00000170298,ENSG00000229586,ENSG00000263976,ENSG00000230088,ENSG00000205215,ENSG00000266042,ENSG00000260907,ENSG00000265916
chr17	20843809	20844135	17:20843809-20844135	ENSG00000235203,ENSG00000230339,ENSG00000263946,ENSG00000235323,ENSG00000264422,ENSG00000214819,ENSG00000231258,ENSG00000188013,ENSG00000232889,ENSG00000226096,ENSG00000235546,ENSG00000227685,ENSG00000266364,ENSG00000236504,ENSG00000264874,ENSG00000226521,ENSG00000187870,ENSG00000218454,ENSG00000213671,ENSG00000226549,ENSG00000264215,ENSG00000264662,ENSG00000226981,ENSG00000266369,ENSG00000252483,ENSG00000244456,ENSG00000264660,ENSG00000260458,ENSG00000266806,ENSG00000264930,ENSG00000264970,ENSG00000264262,ENSG00000264431,ENSG00000230528,ENSG00000214822,ENSG00000266925,ENSG00000231645,ENSG00000189423,ENSG00000262074,ENSG00000265185
chr17	20852646	20852874	17:20852646-20852874	ENSG00000235203,ENSG00000230339,ENSG00000231258,ENSG00000188013,ENSG00000226096,ENSG00000235546,ENSG00000227685,ENSG00000266364,ENSG00000236504,ENSG00000264874,ENSG00000226521,ENSG00000187870,ENSG00000218454,ENSG00000213671,ENSG00000226549,ENSG00000264215,ENSG00000264662,ENSG00000226981,ENSG00000266369,ENSG00000252483,ENSG00000264660,ENSG00000230528,ENSG00000231645
chr17	20867413	20867858	17:20867413-20867858	ENSG00000263946,ENSG00000235323,ENSG00000264422,ENSG00000214819,ENSG00000231258,ENSG00000226096,ENSG00000235546,ENSG00000227685,ENSG00000266364,ENSG00000236504,ENSG00000264874,ENSG00000226521,ENSG00000187870,ENSG00000218454,ENSG00000213671,ENSG00000226549,ENSG00000264215,ENSG00000264662,ENSG00000226981,ENSG00000205212,ENSG00000266369,ENSG00000233098,ENSG00000252483,ENSG00000265099,ENSG00000244456,ENSG00000264660,ENSG00000266009,ENSG00000263729,ENSG00000264617,ENSG00000274748,ENSG00000260458,ENSG00000283566,ENSG00000263563,ENSG00000178130,ENSG00000266885,ENSG00000264316,ENSG00000284300,ENSG00000284328,ENSG00000284263,ENSG00000275480,ENSG00000287751,ENSG00000230528,ENSG00000266925,ENSG00000287490,ENSG00000237911,ENSG00000189423
chr17	20908423	20908887	17:20908423-20908887	ENSG00000231258,ENSG00000188013,ENSG00000232889,ENSG00000235546,ENSG00000227685,ENSG00000266364,ENSG00000236504,ENSG00000264874,ENSG00000226521,ENSG00000187870,ENSG00000218454,ENSG00000213671,ENSG00000226549,ENSG00000264215,ENSG00000264662,ENSG00000226981,ENSG00000205212,ENSG00000233098,ENSG00000252483,ENSG00000265790,ENSG00000265099,ENSG00000244456,ENSG00000264660,ENSG00000266009,ENSG00000263729,ENSG00000263986,ENSG00000260157,ENSG00000264617,ENSG00000274748,ENSG00000260458,ENSG00000266691,ENSG00000264262,ENSG00000264431,ENSG00000214822,ENSG00000266925
chr17	20992999	20993212	17:20992999-20993212	ENSG00000264422,ENSG00000214819,ENSG00000227685,ENSG00000266364,ENSG00000236504,ENSG00000187870,ENSG00000213671,ENSG00000264215,ENSG00000264662,ENSG00000226981,ENSG00000252483,ENSG00000265099,ENSG00000244456,ENSG00000264660,ENSG00000266009,ENSG00000263729,ENSG00000263986,ENSG00000230528
chr17	21020243	21020679	17:21020243-21020679	ENSG00000232889,ENSG00000227685,ENSG00000266364,ENSG00000244456,ENSG00000264660,ENSG00000266009,ENSG00000263729,ENSG00000124422,ENSG00000227689
chr17	21042194	21042429	17:21042194-21042429	ENSG00000124422
chr17	21042885	21043845	17:21042885-21043845	ENSG00000264422,ENSG00000214819,ENSG00000244456,ENSG00000124422,ENSG00000265746,ENSG00000262074,ENSG00000265185
chr17	21081984	21082184	17:21081984-21082184	ENSG00000236819
chr17	21098903	21099588	17:21098903-21099588	ENSG00000227685,ENSG00000266364,ENSG00000187870,ENSG00000218454,ENSG00000264215,ENSG00000264662,ENSG00000244456,ENSG00000264660,ENSG00000124422,ENSG00000236819,ENSG00000264617,ENSG00000274748,ENSG00000265233,ENSG00000265019,ENSG00000266806,ENSG00000243655,ENSG00000263914,ENSG00000240103,ENSG00000241225,ENSG00000263483,ENSG00000264262,ENSG00000264431,ENSG00000214822
chr17	21099688	21100028	17:21099688-21100028	ENSG00000236819,ENSG00000265019,ENSG00000266806,ENSG00000214822
chr17	21119659	21119953	17:21119659-21119953	ENSG00000109016,ENSG00000264617,ENSG00000265019,ENSG00000178130
chr17	21126721	21127568	17:21126721-21127568	ENSG00000232889,ENSG00000109016,ENSG00000178307,ENSG00000235530,ENSG00000263815,ENSG00000264617,ENSG00000260458,ENSG00000264930
chr17	21199390	21199683	17:21199390-21199683	ENSG00000267075,ENSG00000109016,ENSG00000178307,ENSG00000235530,ENSG00000263815,ENSG00000266806,ENSG00000266885,ENSG00000230528
chr17	21214021	21214948	17:21214021-21214948	ENSG00000178307,ENSG00000235530,ENSG00000263815,ENSG00000189152
chr17	21218223	21218447	17:21218223-21218447	ENSG00000178307,ENSG00000235530,ENSG00000263815
chr17	21239737	21239992	17:21239737-21239992	ENSG00000178307,ENSG00000235530,ENSG00000263815,ENSG00000274180,ENSG00000263375,ENSG00000260157,ENSG00000274748,ENSG00000263609,ENSG00000266691,ENSG00000178130,ENSG00000266806,ENSG00000266885,ENSG00000256618,ENSG00000243655,ENSG00000264168,ENSG00000263914,ENSG00000240103,ENSG00000241225,ENSG00000263483,ENSG00000264316,ENSG00000284300,ENSG00000284328,ENSG00000284263,ENSG00000264930,ENSG00000263976,ENSG00000230088
chr17	21253235	21253686	17:21253235-21253686	ENSG00000178307,ENSG00000235530,ENSG00000263815,ENSG00000274180,ENSG00000266563,ENSG00000264262,ENSG00000264431
chr17	21255808	21256079	17:21255808-21256079	ENSG00000274180,ENSG00000266563,ENSG00000170298
chr17	21271875	21272117	17:21271875-21272117	ENSG00000266563
chr17	21272746	21273303	17:21272746-21273303	ENSG00000232889,ENSG00000266563,ENSG00000034152,ENSG00000266885,ENSG00000243655,ENSG00000263914,ENSG00000240103,ENSG00000241225,ENSG00000263483,ENSG00000230197
chr17	21275721	21276060	17:21275721-21276060	ENSG00000266563,ENSG00000034152
chr17	21278615	21278869	17:21278615-21278869	ENSG00000034152
chr17	21280039	21280332	17:21280039-21280332	ENSG00000034152
chr17	21284300	21284845	17:21284300-21284845	ENSG00000034152,ENSG00000265881,ENSG00000264617
chr17	21287799	21288236	17:21287799-21288236	ENSG00000034152
chr17	21294489	21294983	17:21294489-21294983	ENSG00000034152,ENSG00000274748,ENSG00000260458,ENSG00000283566,ENSG00000265233,ENSG00000265019,ENSG00000263563,ENSG00000263725,ENSG00000263609,ENSG00000266691,ENSG00000178130,ENSG00000266806,ENSG00000266885,ENSG00000283879,ENSG00000266529,ENSG00000256618,ENSG00000243655,ENSG00000264168,ENSG00000263914,ENSG00000240103,ENSG00000241225,ENSG00000263483,ENSG00000264316,ENSG00000284300,ENSG00000284328,ENSG00000284263,ENSG00000275480,ENSG00000264930,ENSG00000264970,ENSG00000264262,ENSG00000264431,ENSG00000170298
chr17	21295324	21295712	17:21295324-21295712	ENSG00000034152,ENSG00000274748,ENSG00000260458,ENSG00000283566,ENSG00000265233,ENSG00000265019,ENSG00000263563,ENSG00000263725,ENSG00000263609,ENSG00000266691,ENSG00000178130,ENSG00000266806,ENSG00000266885,ENSG00000283879,ENSG00000266529,ENSG00000256618,ENSG00000243655,ENSG00000264168,ENSG00000263914,ENSG00000240103,ENSG00000241225,ENSG00000263483,ENSG00000264316,ENSG00000284300,ENSG00000284328,ENSG00000284263,ENSG00000275480,ENSG00000264930,ENSG00000264970,ENSG00000264262,ENSG00000264431
chr17	21296570	21296986	17:21296570-21296986	ENSG00000034152,ENSG00000264617,ENSG00000274748,ENSG00000260458,ENSG00000283566,ENSG00000265233,ENSG00000265019,ENSG00000263563,ENSG00000263725,ENSG00000263609,ENSG00000266691,ENSG00000178130,ENSG00000266806,ENSG00000266885,ENSG00000283879,ENSG00000266529,ENSG00000256618,ENSG00000243655,ENSG00000264168,ENSG00000263914,ENSG00000240103,ENSG00000241225,ENSG00000263483,ENSG00000264316,ENSG00000284300,ENSG00000284328,ENSG00000284263,ENSG00000275480,ENSG00000264930,ENSG00000264970,ENSG00000264262,ENSG00000264431,ENSG00000170298
chr17	21316464	21316910	17:21316464-21316910	ENSG00000034152,ENSG00000287671,ENSG00000265881,ENSG00000260157,ENSG00000260458,ENSG00000283566,ENSG00000265233,ENSG00000263725,ENSG00000263609,ENSG00000266691,ENSG00000178130,ENSG00000266806,ENSG00000266885,ENSG00000256618,ENSG00000243655,ENSG00000264168,ENSG00000263914,ENSG00000240103,ENSG00000241225,ENSG00000263483,ENSG00000264316,ENSG00000284300,ENSG00000284328,ENSG00000284263,ENSG00000264930,ENSG00000264970,ENSG00000264262,ENSG00000264431,ENSG00000287751,ENSG00000287490,ENSG00000237911
chr17	21322828	21323341	17:21322828-21323341	ENSG00000264874,ENSG00000034152,ENSG00000287671,ENSG00000265881,ENSG00000244582,ENSG00000266466,ENSG00000263375,ENSG00000260157,ENSG00000274748,ENSG00000260458,ENSG00000283566,ENSG00000265233,ENSG00000265019,ENSG00000263563,ENSG00000263725,ENSG00000263609,ENSG00000266691,ENSG00000178130,ENSG00000266806,ENSG00000266885,ENSG00000283879,ENSG00000266529,ENSG00000256618,ENSG00000243655,ENSG00000264168,ENSG00000263914,ENSG00000240103,ENSG00000241225,ENSG00000263483,ENSG00000264316,ENSG00000284300,ENSG00000284328,ENSG00000284263,ENSG00000275480,ENSG00000264930,ENSG00000264970,ENSG00000264262,ENSG00000264431,ENSG00000214822,ENSG00000266925
chr17	21353640	21353977	17:21353640-21353977	ENSG00000188013,ENSG00000226096,ENSG00000236504,ENSG00000287671,ENSG00000266466,ENSG00000263375,ENSG00000260157,ENSG00000264617,ENSG00000274748,ENSG00000260458,ENSG00000283566,ENSG00000265233,ENSG00000263725,ENSG00000263609,ENSG00000266691,ENSG00000178130,ENSG00000266806,ENSG00000266885,ENSG00000283879,ENSG00000266529,ENSG00000256618,ENSG00000243655,ENSG00000264168,ENSG00000263914,ENSG00000240103,ENSG00000241225,ENSG00000263483,ENSG00000264316,ENSG00000284300,ENSG00000284328,ENSG00000284263,ENSG00000275480,ENSG00000264930,ENSG00000264970,ENSG00000264262,ENSG00000264431,ENSG00000287751,ENSG00000230528,ENSG00000266925,ENSG00000287490,ENSG00000237911,ENSG00000189423,ENSG00000189152
chr17	21370493	21370790	17:21370493-21370790	ENSG00000184185,ENSG00000287671,ENSG00000260157,ENSG00000264617,ENSG00000260458,ENSG00000263609,ENSG00000266806,ENSG00000266885,ENSG00000256618,ENSG00000243655,ENSG00000264168,ENSG00000263914,ENSG00000240103,ENSG00000241225,ENSG00000263483,ENSG00000264316,ENSG00000284300,ENSG00000284328,ENSG00000284263,ENSG00000275480,ENSG00000264930,ENSG00000264970,ENSG00000264262,ENSG00000264431,ENSG00000230528
chr17	21374088	21374356	17:21374088-21374356	ENSG00000184185,ENSG00000275480,ENSG00000230528
chr17	21376245	21376881	17:21376245-21376881	ENSG00000184185
chr17	21452416	21452616	17:21452416-21452616	ENSG00000287671,ENSG00000265881,ENSG00000264023
chr17	21456952	21457369	17:21456952-21457369	ENSG00000235546,ENSG00000287671,ENSG00000265881,ENSG00000265043,ENSG00000264023,ENSG00000244582,ENSG00000265265,ENSG00000266466,ENSG00000266050,ENSG00000264245,ENSG00000263375,ENSG00000260157,ENSG00000264617,ENSG00000274748,ENSG00000260458,ENSG00000265233,ENSG00000265019,ENSG00000263725,ENSG00000263609,ENSG00000266691,ENSG00000178130,ENSG00000266806,ENSG00000266885,ENSG00000283879,ENSG00000266529,ENSG00000256618,ENSG00000243655,ENSG00000264168,ENSG00000263914,ENSG00000240103,ENSG00000241225,ENSG00000263483,ENSG00000264316,ENSG00000284300,ENSG00000284328,ENSG00000284263,ENSG00000275480,ENSG00000264930,ENSG00000264970,ENSG00000264262,ENSG00000264431,ENSG00000266925
chr17	21463399	21463672	17:21463399-21463672	ENSG00000287671,ENSG00000265881,ENSG00000265043,ENSG00000264023,ENSG00000244582,ENSG00000266466,ENSG00000263375,ENSG00000260157,ENSG00000264617,ENSG00000274748,ENSG00000263725,ENSG00000178130,ENSG00000266885,ENSG00000256618,ENSG00000264168,ENSG00000275480
chr17	21475049	21475427	17:21475049-21475427	ENSG00000231258,ENSG00000232889,ENSG00000235546,ENSG00000227685,ENSG00000266364,ENSG00000218454,ENSG00000287671,ENSG00000265881,ENSG00000265043,ENSG00000244582,ENSG00000266466,ENSG00000266050,ENSG00000264245,ENSG00000263375,ENSG00000260157,ENSG00000264617,ENSG00000274748,ENSG00000260458,ENSG00000283566,ENSG00000265233,ENSG00000263563,ENSG00000263725,ENSG00000263609,ENSG00000266691,ENSG00000178130,ENSG00000266806,ENSG00000266885,ENSG00000283879,ENSG00000266529,ENSG00000256618,ENSG00000243655,ENSG00000264168,ENSG00000263914,ENSG00000240103,ENSG00000241225,ENSG00000263483,ENSG00000264316,ENSG00000284300,ENSG00000284328,ENSG00000284263,ENSG00000275480,ENSG00000264930,ENSG00000264970,ENSG00000264262,ENSG00000264431,ENSG00000170298,ENSG00000229586,ENSG00000266925
chr17	21475644	21475955	17:21475644-21475955	ENSG00000287671,ENSG00000244582,ENSG00000266466,ENSG00000263375,ENSG00000260157,ENSG00000264617,ENSG00000274748,ENSG00000260458,ENSG00000265233,ENSG00000263725,ENSG00000263609,ENSG00000266691,ENSG00000178130,ENSG00000266806,ENSG00000266885,ENSG00000283879,ENSG00000266529,ENSG00000256618,ENSG00000243655,ENSG00000264168,ENSG00000263914,ENSG00000240103,ENSG00000241225,ENSG00000263483,ENSG00000264316,ENSG00000284300,ENSG00000284328,ENSG00000284263,ENSG00000275480,ENSG00000264930,ENSG00000264970,ENSG00000264262,ENSG00000264431,ENSG00000170298,ENSG00000229586
chr17	21511616	21511949	17:21511616-21511949	ENSG00000236504,ENSG00000287671,ENSG00000265881,ENSG00000264023,ENSG00000244582,ENSG00000265265,ENSG00000266466,ENSG00000266050,ENSG00000264245,ENSG00000263375,ENSG00000260157,ENSG00000264617,ENSG00000274748,ENSG00000260458,ENSG00000283566,ENSG00000266691,ENSG00000266885,ENSG00000283879,ENSG00000266529,ENSG00000256618,ENSG00000243655,ENSG00000264168,ENSG00000263914,ENSG00000240103,ENSG00000241225,ENSG00000263483,ENSG00000264316,ENSG00000284300,ENSG00000284328,ENSG00000284263,ENSG00000264930,ENSG00000264970,ENSG00000264262,ENSG00000264431
chr17	21512937	21513330	17:21512937-21513330	ENSG00000287671,ENSG00000265881,ENSG00000264023,ENSG00000244582,ENSG00000265265,ENSG00000266466,ENSG00000266050,ENSG00000264245,ENSG00000263375,ENSG00000260157,ENSG00000264617,ENSG00000274748,ENSG00000260458,ENSG00000283566,ENSG00000266691,ENSG00000266885,ENSG00000283879,ENSG00000266529,ENSG00000243655,ENSG00000263914,ENSG00000240103,ENSG00000241225,ENSG00000263483,ENSG00000264316,ENSG00000284300,ENSG00000284328,ENSG00000284263,ENSG00000264930,ENSG00000264970,ENSG00000264262,ENSG00000264431
chr17	21551121	21551378	17:21551121-21551378	ENSG00000212719,ENSG00000266466,ENSG00000266673,ENSG00000266050,ENSG00000264245,ENSG00000263375,ENSG00000260157
chr17	21551538	21551914	17:21551538-21551914	ENSG00000212719,ENSG00000266466,ENSG00000266673,ENSG00000266050,ENSG00000264245,ENSG00000263375,ENSG00000260157,ENSG00000264617,ENSG00000274748,ENSG00000260458,ENSG00000283566,ENSG00000263609,ENSG00000266691,ENSG00000266806,ENSG00000283879,ENSG00000266529,ENSG00000256618,ENSG00000243655,ENSG00000264168,ENSG00000263914,ENSG00000240103,ENSG00000241225,ENSG00000263483,ENSG00000264316,ENSG00000284300,ENSG00000284328,ENSG00000284263,ENSG00000275480,ENSG00000264930,ENSG00000264970,ENSG00000264262,ENSG00000264431
chr17	22402191	22402436	17:22402191-22402436	ENSG00000264956,ENSG00000266806,ENSG00000276399,ENSG00000261020,ENSG00000266885,ENSG00000283879,ENSG00000266529,ENSG00000256618,ENSG00000243655,ENSG00000264168,ENSG00000263914,ENSG00000240103,ENSG00000241225,ENSG00000263483,ENSG00000264316,ENSG00000284300,ENSG00000284328,ENSG00000284263,ENSG00000275480,ENSG00000264930,ENSG00000264970,ENSG00000264262,ENSG00000264431
chr17	27236763	27237036	17:27236763-27237036	ENSG00000265246,ENSG00000239223,ENSG00000266313
chr17	27245282	27245655	17:27245282-27245655	ENSG00000263433,ENSG00000264837,ENSG00000265646,ENSG00000285822,ENSG00000265246,ENSG00000239223,ENSG00000213664,ENSG00000265453,ENSG00000263583,ENSG00000109046,ENSG00000266313
chr17	27293824	27294670	17:27293824-27294670	ENSG00000239223,ENSG00000213664,ENSG00000265453,ENSG00000263583,ENSG00000109046
chr17	27294774	27295372	17:27294774-27295372	ENSG00000239223,ENSG00000213664,ENSG00000265453,ENSG00000263583,ENSG00000109046
chr17	27315479	27315852	17:27315479-27315852	ENSG00000264837,ENSG00000265646,ENSG00000239223,ENSG00000213664,ENSG00000265453,ENSG00000263583,ENSG00000109046,ENSG00000266313
chr17	27319877	27320170	17:27319877-27320170	ENSG00000263433,ENSG00000239223,ENSG00000213664,ENSG00000265453,ENSG00000263583,ENSG00000109046,ENSG00000266313
chr17	27323709	27323909	17:27323709-27323909	ENSG00000239223,ENSG00000213664,ENSG00000265453,ENSG00000266313
chr17	27332428	27333372	17:27332428-27333372	ENSG00000263433,ENSG00000264734,ENSG00000266736,ENSG00000265646,ENSG00000265246,ENSG00000239223,ENSG00000213664,ENSG00000265453,ENSG00000263583,ENSG00000109046,ENSG00000266313
chr17	27340045	27340311	17:27340045-27340311	ENSG00000239223,ENSG00000266313
chr17	27349032	27349422	17:27349032-27349422	ENSG00000266736,ENSG00000264837,ENSG00000239223,ENSG00000213664,ENSG00000265453,ENSG00000266313,ENSG00000265683
chr17	27353647	27354146	17:27353647-27354146	ENSG00000263433,ENSG00000264734,ENSG00000264172,ENSG00000266736,ENSG00000265646,ENSG00000239223,ENSG00000213664,ENSG00000265453,ENSG00000266313,ENSG00000265683,ENSG00000266356,ENSG00000266433
chr17	27381003	27381372	17:27381003-27381372	ENSG00000263433,ENSG00000264172,ENSG00000266736,ENSG00000264837,ENSG00000265646,ENSG00000285822,ENSG00000239223,ENSG00000265683,ENSG00000266356,ENSG00000266433,ENSG00000266771,ENSG00000264240,ENSG00000264689,ENSG00000263604
chr17	27430960	27431183	17:27430960-27431183	ENSG00000266356,ENSG00000266433
chr17	27446799	27447203	17:27446799-27447203	ENSG00000263433,ENSG00000264734,ENSG00000266356,ENSG00000266433
chr17	27448491	27448869	17:27448491-27448869	ENSG00000263433,ENSG00000264734,ENSG00000266736,ENSG00000264837,ENSG00000265646,ENSG00000266356,ENSG00000266433
chr17	27455305	27455510	17:27455305-27455510	ENSG00000141068
chr17	27456175	27456760	17:27456175-27456760	ENSG00000264172,ENSG00000266356,ENSG00000266433,ENSG00000141068,ENSG00000265801
chr17	27461559	27461871	17:27461559-27461871	ENSG00000266736,ENSG00000264837,ENSG00000266356,ENSG00000266433,ENSG00000141068,ENSG00000265801
chr17	27467308	27467821	17:27467308-27467821	ENSG00000141068,ENSG00000265801
chr17	27474028	27474471	17:27474028-27474471	ENSG00000264837,ENSG00000265646,ENSG00000285822,ENSG00000266356,ENSG00000266433,ENSG00000141068,ENSG00000265801
chr17	27491744	27492314	17:27491744-27492314	ENSG00000263433,ENSG00000264734,ENSG00000264172,ENSG00000266736,ENSG00000264837,ENSG00000265646,ENSG00000285822,ENSG00000266356,ENSG00000266433,ENSG00000263368,ENSG00000264689,ENSG00000263604
chr17	27499833	27500086	17:27499833-27500086	ENSG00000264734,ENSG00000285822
chr17	27529328	27529615	17:27529328-27529615	ENSG00000263368
chr17	27547292	27547654	17:27547292-27547654	ENSG00000263433,ENSG00000264734,ENSG00000266736,ENSG00000265646,ENSG00000285822,ENSG00000266356,ENSG00000266433,ENSG00000263368,ENSG00000266771,ENSG00000264240
chr17	27569327	27569557	17:27569327-27569557	ENSG00000141068
chr17	27570223	27570472	17:27570223-27570472	ENSG00000141068
chr17	27572714	27573058	17:27572714-27573058	ENSG00000141068
chr17	27573940	27574515	17:27573940-27574515	ENSG00000141068
chr17	27579707	27580285	17:27579707-27580285	ENSG00000264837,ENSG00000265646,ENSG00000141068
chr17	27584720	27584989	17:27584720-27584989	ENSG00000141068
chr17	27586473	27586852	17:27586473-27586852	ENSG00000285822,ENSG00000266356,ENSG00000141068
chr17	27596109	27596454	17:27596109-27596454	ENSG00000264837,ENSG00000266356,ENSG00000266433,ENSG00000141068
chr17	27596623	27596869	17:27596623-27596869	-
chr17	27599896	27600171	17:27599896-27600171	-
chr17	27602663	27603097	17:27602663-27603097	ENSG00000264172,ENSG00000265646,ENSG00000266356,ENSG00000141068,ENSG00000266853,ENSG00000266728
chr17	27603199	27603477	17:27603199-27603477	-
chr17	27613346	27613905	17:27613346-27613905	ENSG00000263433,ENSG00000264734,ENSG00000266736,ENSG00000265646,ENSG00000285822,ENSG00000141068,ENSG00000266853,ENSG00000266728,ENSG00000266872,ENSG00000168961,ENSG00000265788,ENSG00000265041,ENSG00000266771,ENSG00000264240,ENSG00000264689,ENSG00000263604,ENSG00000265833,ENSG00000266416
chr17	27633452	27633878	17:27633452-27633878	ENSG00000266728,ENSG00000266872,ENSG00000168961,ENSG00000265041,ENSG00000266771,ENSG00000264240,ENSG00000264689,ENSG00000263604
chr17	27641104	27641400	17:27641104-27641400	ENSG00000264734,ENSG00000266728,ENSG00000266872,ENSG00000168961,ENSG00000265788,ENSG00000265041,ENSG00000266771,ENSG00000264240,ENSG00000264689,ENSG00000263604,ENSG00000265833,ENSG00000266416
chr17	27647848	27648121	17:27647848-27648121	ENSG00000266728,ENSG00000168961,ENSG00000265788,ENSG00000265041,ENSG00000266771,ENSG00000264240,ENSG00000264689,ENSG00000263604,ENSG00000265833,ENSG00000266416
chr17	27648293	27648617	17:27648293-27648617	ENSG00000266728,ENSG00000168961,ENSG00000265788,ENSG00000265041,ENSG00000266771,ENSG00000264240,ENSG00000264689,ENSG00000263604
chr17	27651484	27651737	17:27651484-27651737	ENSG00000265788,ENSG00000265041,ENSG00000266771,ENSG00000264240,ENSG00000264689,ENSG00000263604,ENSG00000265833,ENSG00000266416
chr17	27654644	27654951	17:27654644-27654951	ENSG00000263433,ENSG00000264734,ENSG00000264172,ENSG00000265646,ENSG00000285822,ENSG00000266853,ENSG00000266728,ENSG00000266872,ENSG00000168961,ENSG00000265788,ENSG00000265041,ENSG00000266771,ENSG00000264240,ENSG00000264689,ENSG00000263604,ENSG00000265833,ENSG00000266416,ENSG00000266786
chr17	27756802	27757057	17:27756802-27757057	ENSG00000265788,ENSG00000265041,ENSG00000266771,ENSG00000264240,ENSG00000264689,ENSG00000263604,ENSG00000265833,ENSG00000266416,ENSG00000266786,ENSG00000266527
chr17	27759960	27760258	17:27759960-27760258	ENSG00000264734,ENSG00000285822,ENSG00000265788,ENSG00000265041,ENSG00000266771,ENSG00000264240,ENSG00000264689,ENSG00000263604,ENSG00000265833,ENSG00000266416,ENSG00000266786,ENSG00000266527
chr17	27793665	27793865	17:27793665-27793865	ENSG00000007171
chr17	27805469	27805692	17:27805469-27805692	ENSG00000007171,ENSG00000266527
chr17	27808028	27808435	17:27808028-27808435	ENSG00000266736,ENSG00000265833,ENSG00000266416,ENSG00000266786,ENSG00000007171,ENSG00000266202,ENSG00000266527,ENSG00000232859
chr17	27880075	27880352	17:27880075-27880352	ENSG00000265833,ENSG00000266416,ENSG00000266786,ENSG00000007171,ENSG00000266202,ENSG00000266527,ENSG00000232859
chr17	27885845	27886050	17:27885845-27886050	ENSG00000266202,ENSG00000266527,ENSG00000232859
chr17	27892999	27893583	17:27892999-27893583	ENSG00000264172,ENSG00000265833,ENSG00000266416,ENSG00000266202,ENSG00000266527,ENSG00000232859
chr17	27906253	27906519	17:27906253-27906519	-
chr17	27908204	27908500	17:27908204-27908500	-
chr17	27920396	27920908	17:27920396-27920908	ENSG00000266736,ENSG00000264837,ENSG00000286589
chr17	27928600	27928971	17:27928600-27928971	ENSG00000263433,ENSG00000264172,ENSG00000266736,ENSG00000264837,ENSG00000265646,ENSG00000265833,ENSG00000266416,ENSG00000260019,ENSG00000286589,ENSG00000287721
chr17	27968032	27968689	17:27968032-27968689	ENSG00000264172,ENSG00000264837,ENSG00000260019,ENSG00000251818,ENSG00000287721,ENSG00000267644,ENSG00000260777,ENSG00000264029
chr17	27986801	27987342	17:27986801-27987342	ENSG00000260019,ENSG00000251818
chr17	28008564	28008827	17:28008564-28008827	ENSG00000251818
chr17	28029049	28029530	17:28029049-28029530	ENSG00000264734,ENSG00000264172,ENSG00000264837,ENSG00000251818,ENSG00000266190,ENSG00000202389,ENSG00000087095,ENSG00000287721,ENSG00000267644,ENSG00000260777,ENSG00000266306,ENSG00000264029
chr17	28041021	28041921	17:28041021-28041921	ENSG00000087095,ENSG00000252283
chr17	28054928	28055226	17:28054928-28055226	ENSG00000252283
chr17	28105580	28105952	17:28105580-28105952	ENSG00000252283,ENSG00000240873,ENSG00000287721,ENSG00000267644,ENSG00000260777,ENSG00000266306,ENSG00000264029
chr17	28113313	28113513	17:28113313-28113513	ENSG00000240873
chr17	28119131	28119403	17:28119131-28119403	ENSG00000240873
chr17	28127078	28127616	17:28127078-28127616	ENSG00000264172,ENSG00000264837,ENSG00000265646,ENSG00000285822,ENSG00000252283,ENSG00000240873,ENSG00000287721,ENSG00000267644,ENSG00000260777,ENSG00000266306,ENSG00000264029
chr17	28173004	28173481	17:28173004-28173481	ENSG00000087095,ENSG00000287721,ENSG00000267644,ENSG00000260777,ENSG00000266306,ENSG00000264029
chr17	28189729	28190049	17:28189729-28190049	ENSG00000087095,ENSG00000287721,ENSG00000267644
chr17	28227360	28227677	17:28227360-28227677	ENSG00000287721,ENSG00000267644,ENSG00000237575,ENSG00000260777,ENSG00000266306,ENSG00000264029
chr17	28230014	28230349	17:28230014-28230349	ENSG00000287721,ENSG00000267644,ENSG00000237575,ENSG00000267259,ENSG00000260777,ENSG00000266306
chr17	28230638	28230912	17:28230638-28230912	ENSG00000287721,ENSG00000267644,ENSG00000237575,ENSG00000267259,ENSG00000260777,ENSG00000266306,ENSG00000264029
chr17	28238929	28239203	17:28238929-28239203	ENSG00000287721,ENSG00000267644,ENSG00000237575,ENSG00000267259,ENSG00000266830,ENSG00000265060,ENSG00000260777,ENSG00000266306,ENSG00000264029
chr17	28251190	28251970	17:28251190-28251970	ENSG00000287721,ENSG00000267644,ENSG00000266830,ENSG00000265060,ENSG00000263788,ENSG00000264486,ENSG00000260777,ENSG00000266306,ENSG00000264029
chr17	28306944	28307206	17:28306944-28307206	ENSG00000260777,ENSG00000266306,ENSG00000264029,ENSG00000265480,ENSG00000109084
chr17	28318768	28319459	17:28318768-28319459	ENSG00000260777,ENSG00000266306,ENSG00000264029,ENSG00000265480,ENSG00000109084,ENSG00000109083,ENSG00000109079
chr17	28335303	28335903	17:28335303-28335903	ENSG00000264029,ENSG00000109083,ENSG00000109079,ENSG00000004142,ENSG00000244045,ENSG00000258924,ENSG00000284532,ENSG00000265618,ENSG00000109072,ENSG00000277450,ENSG00000279532
chr17	28357147	28357851	17:28357147-28357851	ENSG00000109083,ENSG00000109079,ENSG00000004142,ENSG00000244045,ENSG00000258924,ENSG00000284532,ENSG00000265618,ENSG00000274529,ENSG00000273171,ENSG00000004139,ENSG00000109072,ENSG00000277450,ENSG00000279532
chr17	28371499	28371765	17:28371499-28371765	ENSG00000004142,ENSG00000244045,ENSG00000258924,ENSG00000284532,ENSG00000265618,ENSG00000274529,ENSG00000273171,ENSG00000004139,ENSG00000109072,ENSG00000277450,ENSG00000279532
chr17	28381336	28381536	17:28381336-28381536	ENSG00000004139,ENSG00000109072,ENSG00000277450,ENSG00000279532
chr17	28381628	28381830	17:28381628-28381830	ENSG00000004139,ENSG00000109072,ENSG00000277450,ENSG00000279532
chr17	28405689	28405959	17:28405689-28405959	ENSG00000076351,ENSG00000265254,ENSG00000265541
chr17	28416868	28417139	17:28416868-28417139	ENSG00000076351,ENSG00000265254,ENSG00000265541,ENSG00000263870
chr17	28426278	28426478	17:28426278-28426478	ENSG00000265541,ENSG00000263870
chr17	28466480	28466900	17:28466480-28466900	ENSG00000263870,ENSG00000263266,ENSG00000007216
chr17	28494725	28495029	17:28494725-28495029	ENSG00000263870,ENSG00000258472,ENSG00000167524
chr17	28527240	28527780	17:28527240-28527780	ENSG00000263870,ENSG00000109101,ENSG00000264044
chr17	28540749	28541025	17:28540749-28541025	ENSG00000109103
chr17	28548126	28548445	17:28548126-28548445	ENSG00000258472,ENSG00000109103,ENSG00000167524
chr17	28552452	28552834	17:28552452-28552834	ENSG00000109103,ENSG00000087111
chr17	28570830	28571069	17:28570830-28571069	ENSG00000087111,ENSG00000109107,ENSG00000265168,ENSG00000076382
chr17	28571401	28571807	17:28571401-28571807	ENSG00000087111,ENSG00000109107,ENSG00000265168,ENSG00000076382,ENSG00000264044
chr17	28572298	28572521	17:28572298-28572521	ENSG00000087111,ENSG00000109107,ENSG00000265168,ENSG00000076382
chr17	28575474	28575691	17:28575474-28575691	ENSG00000087111,ENSG00000109107,ENSG00000265168,ENSG00000076382
chr17	28576781	28577212	17:28576781-28577212	ENSG00000087111,ENSG00000109107,ENSG00000265168,ENSG00000076382,ENSG00000227543,ENSG00000264044
chr17	28598786	28599325	17:28598786-28599325	ENSG00000258472,ENSG00000109107,ENSG00000076382,ENSG00000227543,ENSG00000167524,ENSG00000265287,ENSG00000264044
chr17	28599410	28599965	17:28599410-28599965	ENSG00000258472,ENSG00000076382,ENSG00000227543,ENSG00000167524,ENSG00000265287,ENSG00000264044
chr17	28613393	28613593	17:28613393-28613593	ENSG00000258472,ENSG00000227543,ENSG00000167524,ENSG00000265287,ENSG00000007202,ENSG00000264044
chr17	28644056	28644377	17:28644056-28644377	ENSG00000007202,ENSG00000264044
chr17	28645030	28645467	17:28645030-28645467	ENSG00000007202,ENSG00000264044,ENSG00000132581,ENSG00000240494,ENSG00000109111,ENSG00000265205
chr17	28661622	28662538	17:28661622-28662538	ENSG00000007202,ENSG00000264044,ENSG00000132581,ENSG00000240494,ENSG00000109111,ENSG00000265205
chr17	28663847	28664098	17:28663847-28664098	ENSG00000132581,ENSG00000240494,ENSG00000109111,ENSG00000265205
chr17	28711125	28711646	17:28711125-28711646	ENSG00000109111,ENSG00000167525,ENSG00000109113,ENSG00000198242
chr17	28711729	28712103	17:28711729-28712103	ENSG00000167525,ENSG00000109113,ENSG00000198242
chr17	28719482	28720138	17:28719482-28720138	ENSG00000167525,ENSG00000109113,ENSG00000198242,ENSG00000238423,ENSG00000264577,ENSG00000238578,ENSG00000238649,ENSG00000238597,ENSG00000160606
chr17	28725973	28726692	17:28725973-28726692	ENSG00000198242,ENSG00000238423,ENSG00000264577,ENSG00000238578,ENSG00000238649,ENSG00000238597,ENSG00000160606,ENSG00000160602,ENSG00000267729,ENSG00000265474,ENSG00000265840
chr17	28726843	28727365	17:28726843-28727365	ENSG00000198242,ENSG00000238423,ENSG00000264577,ENSG00000238578,ENSG00000238649,ENSG00000238597,ENSG00000160606,ENSG00000160602,ENSG00000267729,ENSG00000076604,ENSG00000265474,ENSG00000265840
chr17	28728619	28729162	17:28728619-28729162	ENSG00000198242,ENSG00000238423,ENSG00000264577,ENSG00000238578,ENSG00000238649,ENSG00000238597,ENSG00000160606,ENSG00000160602,ENSG00000267729,ENSG00000076604,ENSG00000265474,ENSG00000265840
chr17	28735240	28735661	17:28735240-28735661	ENSG00000238423,ENSG00000264577,ENSG00000238578,ENSG00000238649,ENSG00000238597,ENSG00000160606,ENSG00000160602,ENSG00000267729,ENSG00000265073,ENSG00000076604,ENSG00000265474,ENSG00000265840
chr17	28743474	28743714	17:28743474-28743714	ENSG00000160602,ENSG00000265073,ENSG00000076604,ENSG00000265474
chr17	28743807	28744169	17:28743807-28744169	ENSG00000160606,ENSG00000160602,ENSG00000267729,ENSG00000265073,ENSG00000076604,ENSG00000265474,ENSG00000265840
chr17	28750083	28750461	17:28750083-28750461	ENSG00000198242,ENSG00000238423,ENSG00000264577,ENSG00000238578,ENSG00000238649,ENSG00000238597,ENSG00000160606,ENSG00000160602,ENSG00000267729,ENSG00000265073,ENSG00000076604,ENSG00000265474,ENSG00000265840,ENSG00000265845,ENSG00000265908
chr17	28763710	28764033	17:28763710-28764033	ENSG00000265840,ENSG00000265845,ENSG00000265908
chr17	28801266	28801687	17:28801266-28801687	ENSG00000243053,ENSG00000238516,ENSG00000265845,ENSG00000265908
chr17	28812247	28812769	17:28812247-28812769	ENSG00000173065,ENSG00000243053,ENSG00000238516,ENSG00000265845,ENSG00000265908
chr17	28817201	28817460	17:28817201-28817460	ENSG00000173065,ENSG00000238516
chr17	28827806	28828063	17:28827806-28828063	ENSG00000238516
chr17	28836677	28836891	17:28836677-28836891	ENSG00000173065,ENSG00000238516
chr17	28842481	28842994	17:28842481-28842994	ENSG00000173065,ENSG00000238516,ENSG00000264138,ENSG00000132591,ENSG00000264304,ENSG00000265845,ENSG00000265908
chr17	28848733	28848998	17:28848733-28848998	ENSG00000173065,ENSG00000264138,ENSG00000132591
chr17	28849319	28849553	17:28849319-28849553	ENSG00000173065,ENSG00000264138,ENSG00000132591
chr17	28854783	28855198	17:28854783-28855198	ENSG00000173065,ENSG00000264138,ENSG00000132591
chr17	28859260	28859697	17:28859260-28859697	ENSG00000173065,ENSG00000132591,ENSG00000264066,ENSG00000284565,ENSG00000283364,ENSG00000283819,ENSG00000284085
chr17	28861930	28862140	17:28861930-28862140	ENSG00000132591,ENSG00000264066,ENSG00000284565,ENSG00000283364,ENSG00000283819,ENSG00000284085
chr17	28865171	28865733	17:28865171-28865733	ENSG00000132591,ENSG00000264066,ENSG00000284565,ENSG00000283364,ENSG00000283819,ENSG00000284085,ENSG00000132589,ENSG00000264304,ENSG00000265845
chr17	28872707	28873203	17:28872707-28873203	ENSG00000132591,ENSG00000264066,ENSG00000284565,ENSG00000283364,ENSG00000283819,ENSG00000284085,ENSG00000132589,ENSG00000264304,ENSG00000266642,ENSG00000265845,ENSG00000265908
chr17	28879049	28879355	17:28879049-28879355	ENSG00000132591,ENSG00000264066,ENSG00000284565,ENSG00000283364,ENSG00000283819,ENSG00000284085,ENSG00000132589,ENSG00000264304,ENSG00000266642,ENSG00000265845
chr17	28880314	28880583	17:28880314-28880583	ENSG00000132589,ENSG00000264304,ENSG00000266642
chr17	28897232	28897820	17:28897232-28897820	ENSG00000132589,ENSG00000264304,ENSG00000266642,ENSG00000167536,ENSG00000265845,ENSG00000265908
chr17	28902821	28903296	17:28902821-28903296	ENSG00000132589,ENSG00000264304,ENSG00000266642,ENSG00000167536,ENSG00000109118,ENSG00000265845,ENSG00000265908
chr17	28906999	28907439	17:28906999-28907439	ENSG00000132589,ENSG00000264304,ENSG00000266642,ENSG00000167536,ENSG00000109118,ENSG00000265845,ENSG00000265908
chr17	28916386	28916591	17:28916386-28916591	ENSG00000109118,ENSG00000265845,ENSG00000265908
chr17	28951396	28951973	17:28951396-28951973	ENSG00000109118,ENSG00000265845,ENSG00000265908,ENSG00000179761,ENSG00000063015
chr17	28952232	28952730	17:28952232-28952730	ENSG00000109118,ENSG00000265845,ENSG00000265908,ENSG00000179761,ENSG00000063015
chr17	28974317	28974723	17:28974317-28974723	ENSG00000063015,ENSG00000263781,ENSG00000221995
chr17	28980036	28980281	17:28980036-28980281	ENSG00000063015,ENSG00000263781
chr17	29005882	29006213	17:29005882-29006213	ENSG00000179761,ENSG00000063015,ENSG00000263613,ENSG00000238007,ENSG00000263781,ENSG00000221995
chr17	29061054	29061378	17:29061054-29061378	ENSG00000179761,ENSG00000263781,ENSG00000221995
chr17	29069646	29069954	17:29069646-29069954	ENSG00000179761,ENSG00000263781,ENSG00000221995
chr17	29111908	29112144	17:29111908-29112144	ENSG00000196535,ENSG00000221995
chr17	29115993	29116240	17:29115993-29116240	ENSG00000196535
chr17	29117182	29117614	17:29117182-29117614	ENSG00000263781,ENSG00000196535,ENSG00000221995
chr17	29124100	29124418	17:29124100-29124418	ENSG00000196535
chr17	29124932	29125345	17:29124932-29125345	ENSG00000263781,ENSG00000196535,ENSG00000221995,ENSG00000263709,ENSG00000264050,ENSG00000178082,ENSG00000108255,ENSG00000239256,ENSG00000266111
chr17	29140297	29140658	17:29140297-29140658	ENSG00000196535,ENSG00000263709,ENSG00000264050,ENSG00000178082,ENSG00000108255,ENSG00000239256
chr17	29145428	29145634	17:29145428-29145634	ENSG00000196535,ENSG00000263709,ENSG00000264050,ENSG00000178082
chr17	29148785	29149235	17:29148785-29149235	ENSG00000196535,ENSG00000263709,ENSG00000264050,ENSG00000178082,ENSG00000108255,ENSG00000108256,ENSG00000266111
chr17	29162744	29163202	17:29162744-29163202	ENSG00000196535,ENSG00000264050,ENSG00000178082,ENSG00000108255,ENSG00000239256,ENSG00000266111
chr17	29176677	29177259	17:29176677-29177259	ENSG00000196535,ENSG00000264050,ENSG00000178082
chr17	29179184	29179619	17:29179184-29179619	ENSG00000196535,ENSG00000264050,ENSG00000178082
chr17	29180277	29180623	17:29180277-29180623	ENSG00000196535,ENSG00000264050,ENSG00000178082,ENSG00000108255
chr17	29219447	29219783	17:29219447-29219783	ENSG00000264050,ENSG00000178082,ENSG00000108255,ENSG00000239256,ENSG00000266111
chr17	29237935	29238153	17:29237935-29238153	ENSG00000264050,ENSG00000178082,ENSG00000108255,ENSG00000239256,ENSG00000266111
chr17	29292518	29293026	17:29292518-29293026	ENSG00000108256,ENSG00000239256,ENSG00000266111
chr17	29293583	29293825	17:29293583-29293825	ENSG00000108256,ENSG00000239256
chr17	29293930	29294535	17:29293930-29294535	ENSG00000178082,ENSG00000108255,ENSG00000108256,ENSG00000239256,ENSG00000266111,ENSG00000253064,ENSG00000202205
chr17	29369869	29370360	17:29369869-29370360	ENSG00000239256,ENSG00000266111,ENSG00000222363,ENSG00000253064,ENSG00000202205
chr17	29390086	29390953	17:29390086-29390953	ENSG00000239256,ENSG00000266111,ENSG00000264808,ENSG00000222363,ENSG00000160551,ENSG00000284162,ENSG00000253064,ENSG00000202205
chr17	29537033	29537275	17:29537033-29537275	ENSG00000239256,ENSG00000266111,ENSG00000253064,ENSG00000202205
chr17	29557096	29557363	17:29557096-29557363	ENSG00000239256,ENSG00000266111,ENSG00000253064,ENSG00000202205,ENSG00000168792,ENSG00000264031,ENSG00000167543,ENSG00000264290
chr17	29566689	29567083	17:29566689-29567083	ENSG00000168792,ENSG00000264031,ENSG00000167543,ENSG00000264290
chr17	29567872	29568158	17:29567872-29568158	ENSG00000168792,ENSG00000264031,ENSG00000167543,ENSG00000264290
chr17	29568468	29568711	17:29568468-29568711	ENSG00000168792,ENSG00000264031,ENSG00000167543,ENSG00000264290
chr17	29572853	29573154	17:29572853-29573154	ENSG00000168792,ENSG00000167543,ENSG00000264290,ENSG00000108262
chr17	29580327	29580673	17:29580327-29580673	ENSG00000108262,ENSG00000198720,ENSG00000264647
chr17	29589473	29589862	17:29589473-29589862	ENSG00000108262,ENSG00000198720,ENSG00000264647
chr17	29591686	29592004	17:29591686-29592004	ENSG00000108262,ENSG00000198720,ENSG00000264647
chr17	29613425	29613743	17:29613425-29613743	ENSG00000198720,ENSG00000264647,ENSG00000167549
chr17	29615509	29615829	17:29615509-29615829	ENSG00000198720,ENSG00000167549,ENSG00000264007
chr17	29617097	29617443	17:29617097-29617443	ENSG00000198720,ENSG00000264647,ENSG00000167549,ENSG00000264007
chr17	29618002	29618273	17:29618002-29618273	ENSG00000198720,ENSG00000167549,ENSG00000264007
chr17	29622536	29623064	17:29622536-29623064	ENSG00000167549,ENSG00000264007
chr17	29639339	29639850	17:29639339-29639850	ENSG00000167549,ENSG00000264007,ENSG00000141298,ENSG00000263370,ENSG00000222858,ENSG00000240531,ENSG00000265713,ENSG00000252657,ENSG00000240074,ENSG00000263477,ENSG00000239129,ENSG00000264435
chr17	29643350	29643636	17:29643350-29643636	ENSG00000263370,ENSG00000222858,ENSG00000265625,ENSG00000240531,ENSG00000265713,ENSG00000252657
chr17	29649124	29649619	17:29649124-29649619	ENSG00000263370,ENSG00000222858,ENSG00000265625,ENSG00000240531
chr17	29654224	29654687	17:29654224-29654687	ENSG00000263370,ENSG00000222858,ENSG00000265625,ENSG00000240531,ENSG00000265713,ENSG00000252657,ENSG00000240074,ENSG00000263477,ENSG00000239129,ENSG00000264435
chr17	29677601	29678172	17:29677601-29678172	ENSG00000222858,ENSG00000240531,ENSG00000265713,ENSG00000252657,ENSG00000240074,ENSG00000263477,ENSG00000239129,ENSG00000264435,ENSG00000207011,ENSG00000267482
chr17	29761282	29761680	17:29761282-29761680	ENSG00000141298,ENSG00000263370,ENSG00000222858,ENSG00000240531,ENSG00000263657,ENSG00000265713,ENSG00000252657,ENSG00000240074,ENSG00000263477,ENSG00000239129,ENSG00000264435
chr17	29779288	29779498	17:29779288-29779498	ENSG00000263370,ENSG00000240531,ENSG00000265713,ENSG00000252657
chr17	29807819	29808096	17:29807819-29808096	ENSG00000141298,ENSG00000240074,ENSG00000263477,ENSG00000239129,ENSG00000176927,ENSG00000264435,ENSG00000207011,ENSG00000267482,ENSG00000265289,ENSG00000266876
chr17	29929496	29930516	17:29929496-29930516	ENSG00000141298,ENSG00000240074,ENSG00000263477,ENSG00000239129,ENSG00000176927,ENSG00000264435
chr17	29931243	29931611	17:29931243-29931611	ENSG00000141298,ENSG00000240074,ENSG00000263477,ENSG00000239129,ENSG00000176927,ENSG00000264435
chr17	30021813	30022013	17:30021813-30022013	ENSG00000240074,ENSG00000263477,ENSG00000239129,ENSG00000176927,ENSG00000264435,ENSG00000207011,ENSG00000267482,ENSG00000265289,ENSG00000266876
chr17	30093489	30093846	17:30093489-30093846	ENSG00000176927,ENSG00000264435,ENSG00000207011,ENSG00000267482,ENSG00000265289,ENSG00000266876
chr17	30104541	30105112	17:30104541-30105112	ENSG00000240074,ENSG00000239129,ENSG00000264435,ENSG00000207011,ENSG00000267482,ENSG00000265289,ENSG00000266876,ENSG00000265394,ENSG00000126653,ENSG00000266919,ENSG00000283935,ENSG00000284399,ENSG00000265739,ENSG00000266120,ENSG00000252112
chr17	30116488	30116979	17:30116488-30116979	ENSG00000207011,ENSG00000267482,ENSG00000265289,ENSG00000266876,ENSG00000265394,ENSG00000126653,ENSG00000266919,ENSG00000283935,ENSG00000284399,ENSG00000265739,ENSG00000252112
chr17	30137241	30137454	17:30137241-30137454	ENSG00000265739,ENSG00000266987,ENSG00000252112
chr17	30156284	30156601	17:30156284-30156601	ENSG00000265289,ENSG00000266876,ENSG00000265739,ENSG00000266987,ENSG00000252112
chr17	30200142	30200561	17:30200142-30200561	ENSG00000207011,ENSG00000267482,ENSG00000265289,ENSG00000266876,ENSG00000265739,ENSG00000108576,ENSG00000264125,ENSG00000266120,ENSG00000252112
chr17	30236907	30237107	17:30236907-30237107	ENSG00000265739,ENSG00000108576,ENSG00000266120,ENSG00000252112
chr17	30291217	30291466	17:30291217-30291466	ENSG00000108578,ENSG00000222679
chr17	30291645	30292266	17:30291645-30292266	ENSG00000265289,ENSG00000266876,ENSG00000265739,ENSG00000252112,ENSG00000108578,ENSG00000222679
chr17	30336659	30336869	17:30336659-30336869	ENSG00000265739,ENSG00000182271,ENSG00000207132,ENSG00000201255
chr17	30340211	30340541	17:30340211-30340541	ENSG00000207011,ENSG00000267482,ENSG00000265289,ENSG00000266876,ENSG00000265739,ENSG00000252112,ENSG00000182271,ENSG00000207132,ENSG00000201255,ENSG00000108582,ENSG00000266775,ENSG00000231870,ENSG00000264943
chr17	30372469	30372669	17:30372469-30372669	ENSG00000201255,ENSG00000108582
chr17	30378673	30379205	17:30378673-30379205	ENSG00000207132,ENSG00000201255,ENSG00000108582,ENSG00000264958
chr17	30477141	30477604	17:30477141-30477604	ENSG00000108587,ENSG00000264958,ENSG00000266775,ENSG00000259928,ENSG00000231870,ENSG00000231421,ENSG00000273609,ENSG00000264943,ENSG00000250462
chr17	30545028	30545521	17:30545028-30545521	ENSG00000264958,ENSG00000263860,ENSG00000279431,ENSG00000266733,ENSG00000266775,ENSG00000259928,ENSG00000231870,ENSG00000231421,ENSG00000273609,ENSG00000264943,ENSG00000250462
chr17	30600129	30600928	17:30600129-30600928	ENSG00000264958,ENSG00000266775,ENSG00000259928,ENSG00000231870,ENSG00000231421,ENSG00000214719,ENSG00000248121,ENSG00000273609,ENSG00000264943,ENSG00000250462
chr17	30644772	30644978	17:30644772-30644978	ENSG00000259928,ENSG00000231870,ENSG00000231421,ENSG00000214719,ENSG00000273609,ENSG00000264943,ENSG00000250462,ENSG00000265791
chr17	30693814	30694063	17:30693814-30694063	ENSG00000264958,ENSG00000259928,ENSG00000231870,ENSG00000231421,ENSG00000273609,ENSG00000264943,ENSG00000250462,ENSG00000241631
chr17	30697924	30698391	17:30697924-30698391	ENSG00000264958,ENSG00000259928,ENSG00000231870,ENSG00000231421,ENSG00000273609,ENSG00000264943,ENSG00000241631,ENSG00000264538,ENSG00000265791,ENSG00000266490
chr17	30708248	30709100	17:30708248-30709100	ENSG00000264943,ENSG00000241631,ENSG00000264538
chr17	30715146	30715426	17:30715146-30715426	ENSG00000259928,ENSG00000231870,ENSG00000231421,ENSG00000273609,ENSG00000264943,ENSG00000264538,ENSG00000279337,ENSG00000265443,ENSG00000263603,ENSG00000265791,ENSG00000266490
chr17	30719351	30719656	17:30719351-30719656	ENSG00000259928,ENSG00000231870,ENSG00000231421,ENSG00000264943,ENSG00000264538,ENSG00000279337,ENSG00000265443,ENSG00000263603,ENSG00000265791,ENSG00000266490
chr17	30731185	30731998	17:30731185-30731998	ENSG00000273609,ENSG00000264538,ENSG00000279337,ENSG00000265443,ENSG00000263603,ENSG00000280069,ENSG00000265791,ENSG00000266490
chr17	30735775	30736044	17:30735775-30736044	ENSG00000264538,ENSG00000279337,ENSG00000265443,ENSG00000263603,ENSG00000280069,ENSG00000265791,ENSG00000266490,ENSG00000276250
chr17	30823529	30823833	17:30823529-30823833	ENSG00000176390,ENSG00000265791,ENSG00000266490,ENSG00000276250,ENSG00000242439,ENSG00000176208
chr17	30824470	30825095	17:30824470-30825095	ENSG00000176390,ENSG00000265791,ENSG00000266490,ENSG00000276250,ENSG00000242439,ENSG00000176208,ENSG00000265334,ENSG00000212190,ENSG00000263531,ENSG00000275185,ENSG00000265118,ENSG00000126860
chr17	30831694	30832177	17:30831694-30832177	ENSG00000176390,ENSG00000265791,ENSG00000266490,ENSG00000276250,ENSG00000242439,ENSG00000176208,ENSG00000265334,ENSG00000212190,ENSG00000263531,ENSG00000275185
chr17	30832459	30832659	17:30832459-30832659	ENSG00000265791,ENSG00000266490,ENSG00000276250,ENSG00000242439,ENSG00000176208,ENSG00000265334,ENSG00000212190,ENSG00000263531
chr17	30848045	30848429	17:30848045-30848429	ENSG00000265791,ENSG00000266490,ENSG00000276250,ENSG00000242439,ENSG00000176208,ENSG00000265334,ENSG00000212190,ENSG00000263531,ENSG00000275185,ENSG00000266340,ENSG00000266371,ENSG00000126861
chr17	30906051	30906641	17:30906051-30906641	ENSG00000265334,ENSG00000212190,ENSG00000263531,ENSG00000172171,ENSG00000275185,ENSG00000184060,ENSG00000181481,ENSG00000264456,ENSG00000266340,ENSG00000264148,ENSG00000266371,ENSG00000126861,ENSG00000185862,ENSG00000126860
chr17	30958187	30958409	17:30958187-30958409	ENSG00000184060,ENSG00000230113,ENSG00000266274,ENSG00000265743,ENSG00000286194,ENSG00000181481,ENSG00000264456,ENSG00000266340
chr17	30968428	30968628	17:30968428-30968628	ENSG00000184060,ENSG00000230113,ENSG00000266274,ENSG00000265743,ENSG00000286194,ENSG00000181481,ENSG00000264456,ENSG00000264743,ENSG00000266340
chr17	30970846	30971518	17:30970846-30971518	ENSG00000275185,ENSG00000184060,ENSG00000230113,ENSG00000266274,ENSG00000265743,ENSG00000286194,ENSG00000181481,ENSG00000264456,ENSG00000264743,ENSG00000266340,ENSG00000264148,ENSG00000126861
chr17	31008438	31008728	17:31008438-31008728	ENSG00000266340,ENSG00000264148,ENSG00000266865,ENSG00000266371,ENSG00000185862
chr17	31047014	31047214	17:31047014-31047214	ENSG00000266865,ENSG00000265798,ENSG00000266371,ENSG00000126861
chr17	31094652	31095118	17:31094652-31095118	ENSG00000266340,ENSG00000264148,ENSG00000266865,ENSG00000265798,ENSG00000264107,ENSG00000265444,ENSG00000196712,ENSG00000266371,ENSG00000126861,ENSG00000185862,ENSG00000265118,ENSG00000126860
chr17	31227085	31227285	17:31227085-31227285	ENSG00000196712,ENSG00000266371,ENSG00000126861,ENSG00000185862,ENSG00000265118,ENSG00000126860
chr17	31340388	31340589	17:31340388-31340589	ENSG00000196712,ENSG00000126861,ENSG00000185862,ENSG00000265118,ENSG00000126860,ENSG00000263535
chr17	31487668	31488209	17:31487668-31488209	ENSG00000185862,ENSG00000265118,ENSG00000126860,ENSG00000131242,ENSG00000239595
chr17	31508643	31509211	17:31508643-31509211	ENSG00000185862,ENSG00000265118,ENSG00000126860,ENSG00000131242,ENSG00000239595,ENSG00000264862,ENSG00000278977,ENSG00000284424,ENSG00000263567
chr17	31516839	31517195	17:31516839-31517195	ENSG00000131242,ENSG00000239595,ENSG00000264862,ENSG00000278977,ENSG00000284424
chr17	31525367	31525659	17:31525367-31525659	ENSG00000131242,ENSG00000239595,ENSG00000264862,ENSG00000278977,ENSG00000284424
chr17	31541646	31541846	17:31541646-31541846	ENSG00000239595,ENSG00000278977,ENSG00000284424,ENSG00000263567,ENSG00000265046
chr17	31548797	31549025	17:31548797-31549025	ENSG00000278977,ENSG00000284424,ENSG00000207614,ENSG00000202026,ENSG00000265863,ENSG00000263567,ENSG00000265046
chr17	31549461	31550251	17:31549461-31550251	ENSG00000126861,ENSG00000185862,ENSG00000265118,ENSG00000126860,ENSG00000239595,ENSG00000278977,ENSG00000284424,ENSG00000207614,ENSG00000278546,ENSG00000221038,ENSG00000266877,ENSG00000266448,ENSG00000202026,ENSG00000265863,ENSG00000263567,ENSG00000265046,ENSG00000263990
chr17	31558731	31559370	17:31558731-31559370	ENSG00000239595,ENSG00000207614,ENSG00000278546,ENSG00000221038,ENSG00000266877,ENSG00000266448,ENSG00000202026,ENSG00000265863,ENSG00000263567,ENSG00000265046,ENSG00000263990
chr17	31570749	31571387	17:31570749-31571387	ENSG00000185862,ENSG00000265118,ENSG00000239595,ENSG00000207614,ENSG00000278546,ENSG00000221038,ENSG00000228768,ENSG00000265976,ENSG00000283978,ENSG00000266877,ENSG00000266448,ENSG00000202026,ENSG00000265863,ENSG00000263567,ENSG00000265046,ENSG00000263990
chr17	31731647	31732068	17:31731647-31732068	ENSG00000266448,ENSG00000202026,ENSG00000265863,ENSG00000263567,ENSG00000265046
chr17	31842549	31842792	17:31842549-31842792	ENSG00000207614,ENSG00000278546,ENSG00000221038,ENSG00000266448,ENSG00000202026,ENSG00000265863,ENSG00000263567,ENSG00000265046,ENSG00000263990
chr17	31858766	31859549	17:31858766-31859549	ENSG00000126861,ENSG00000185862,ENSG00000265118,ENSG00000126860,ENSG00000266448,ENSG00000265863,ENSG00000263567,ENSG00000265046,ENSG00000172301,ENSG00000108651,ENSG00000263990
chr17	31901529	31902085	17:31901529-31902085	ENSG00000126861,ENSG00000185862,ENSG00000265118,ENSG00000126860,ENSG00000263567,ENSG00000172301,ENSG00000108651,ENSG00000263990,ENSG00000178691,ENSG00000253058,ENSG00000264497
chr17	31917132	31917403	17:31917132-31917403	ENSG00000263990,ENSG00000253058
chr17	31936591	31937337	17:31936591-31937337	ENSG00000126861,ENSG00000108651,ENSG00000263990,ENSG00000178691,ENSG00000253058,ENSG00000264497,ENSG00000266777,ENSG00000266379
chr17	31949460	31949830	17:31949460-31949830	ENSG00000265118,ENSG00000263990,ENSG00000178691,ENSG00000253058,ENSG00000264497,ENSG00000266777,ENSG00000266379,ENSG00000280020
chr17	32007143	32007571	17:32007143-32007571	ENSG00000253058,ENSG00000264300,ENSG00000185158,ENSG00000264497,ENSG00000266777,ENSG00000278867,ENSG00000280033,ENSG00000280020
chr17	32007923	32008305	17:32007923-32008305	ENSG00000253058,ENSG00000264300,ENSG00000185158,ENSG00000264497,ENSG00000266777
chr17	32060777	32061000	17:32060777-32061000	ENSG00000264497,ENSG00000266777,ENSG00000278867,ENSG00000264164,ENSG00000266379,ENSG00000280033
chr17	32067004	32067234	17:32067004-32067234	ENSG00000264497,ENSG00000266777,ENSG00000278867,ENSG00000264164,ENSG00000266379,ENSG00000265293,ENSG00000280033,ENSG00000280020
chr17	32111471	32111709	17:32111471-32111709	ENSG00000264497,ENSG00000266777,ENSG00000278867,ENSG00000264164,ENSG00000266379,ENSG00000263369,ENSG00000265574,ENSG00000280033,ENSG00000280020
chr17	32127311	32127888	17:32127311-32127888	ENSG00000185158,ENSG00000264497,ENSG00000266777,ENSG00000278867,ENSG00000264164,ENSG00000266379,ENSG00000263369,ENSG00000265574,ENSG00000277511,ENSG00000214708,ENSG00000126858,ENSG00000265293,ENSG00000280033,ENSG00000280020
chr17	32136763	32137311	17:32136763-32137311	ENSG00000185158,ENSG00000264497,ENSG00000266777,ENSG00000278867,ENSG00000264164,ENSG00000266379,ENSG00000263369,ENSG00000265574,ENSG00000277511,ENSG00000214708,ENSG00000126858,ENSG00000265293,ENSG00000280033,ENSG00000280020
chr17	32142083	32142716	17:32142083-32142716	ENSG00000214708,ENSG00000126858,ENSG00000265293,ENSG00000280033,ENSG00000280020
chr17	32142972	32143425	17:32142972-32143425	ENSG00000266777,ENSG00000278867,ENSG00000264164,ENSG00000266379,ENSG00000214708,ENSG00000126858,ENSG00000265293,ENSG00000280033,ENSG00000280020
chr17	32247251	32247524	17:32247251-32247524	ENSG00000280020,ENSG00000266282,ENSG00000265794,ENSG00000265139,ENSG00000274341,ENSG00000278668,ENSG00000266385
chr17	32253074	32253548	17:32253074-32253548	ENSG00000280020,ENSG00000266282,ENSG00000287506,ENSG00000141314,ENSG00000265794,ENSG00000265139,ENSG00000274341,ENSG00000278668,ENSG00000266385
chr17	32265603	32265928	17:32265603-32265928	ENSG00000266282,ENSG00000287506,ENSG00000141314,ENSG00000265139
chr17	32275130	32275411	17:32275130-32275411	ENSG00000280020,ENSG00000266282,ENSG00000287506,ENSG00000141314,ENSG00000263674,ENSG00000265139,ENSG00000278668,ENSG00000266385
chr17	32285266	32285663	17:32285266-32285663	ENSG00000280020,ENSG00000266282,ENSG00000287506,ENSG00000141314,ENSG00000263674,ENSG00000265139
chr17	32286517	32286934	17:32286517-32286934	ENSG00000280020,ENSG00000266282,ENSG00000287506,ENSG00000141314,ENSG00000263674,ENSG00000265139,ENSG00000274341,ENSG00000278668,ENSG00000266385
chr17	32299668	32300205	17:32299668-32300205	ENSG00000280033,ENSG00000280020,ENSG00000266282,ENSG00000287506,ENSG00000141314,ENSG00000263674,ENSG00000265794,ENSG00000265139,ENSG00000274341,ENSG00000278668,ENSG00000266385
chr17	32319454	32319787	17:32319454-32319787	ENSG00000280020,ENSG00000266282,ENSG00000287506,ENSG00000265794,ENSG00000265139,ENSG00000274341,ENSG00000278668,ENSG00000266385
chr17	32341727	32342331	17:32341727-32342331	ENSG00000108666,ENSG00000265139,ENSG00000263749,ENSG00000283774,ENSG00000010244
chr17	32346024	32346248	17:32346024-32346248	ENSG00000108666,ENSG00000263749,ENSG00000283774,ENSG00000010244
chr17	32348629	32348999	17:32348629-32348999	ENSG00000108666,ENSG00000265139,ENSG00000263749,ENSG00000283774,ENSG00000010244,ENSG00000278668,ENSG00000266385
chr17	32349929	32350290	17:32349929-32350290	ENSG00000108666,ENSG00000263749,ENSG00000283774,ENSG00000010244,ENSG00000274341,ENSG00000278668,ENSG00000266385
chr17	32350787	32351010	17:32350787-32351010	ENSG00000108666,ENSG00000283774,ENSG00000010244
chr17	32444139	32445009	17:32444139-32445009	ENSG00000274341,ENSG00000278668,ENSG00000266385,ENSG00000279762,ENSG00000264083,ENSG00000264373,ENSG00000108671,ENSG00000202100,ENSG00000264458
chr17	32445181	32445401	17:32445181-32445401	ENSG00000274341,ENSG00000278668,ENSG00000266385,ENSG00000279762,ENSG00000264083,ENSG00000108671
chr17	32461827	32462068	17:32461827-32462068	ENSG00000274341,ENSG00000278668,ENSG00000266385,ENSG00000264083,ENSG00000108671,ENSG00000202100,ENSG00000266718,ENSG00000280245,ENSG00000263717,ENSG00000279781,ENSG00000266599,ENSG00000264458
chr17	32486367	32487248	17:32486367-32487248	ENSG00000278668,ENSG00000266385,ENSG00000108671,ENSG00000202100,ENSG00000176749,ENSG00000266718,ENSG00000280245,ENSG00000265222,ENSG00000263717,ENSG00000279781,ENSG00000266599,ENSG00000264458
chr17	32537318	32537536	17:32537318-32537536	ENSG00000266718,ENSG00000280245,ENSG00000265222,ENSG00000263717,ENSG00000279781,ENSG00000266599,ENSG00000265337,ENSG00000264458
chr17	32542223	32542533	17:32542223-32542533	ENSG00000274341,ENSG00000278668,ENSG00000266385,ENSG00000266718,ENSG00000280245,ENSG00000265222,ENSG00000263717,ENSG00000279781,ENSG00000266599,ENSG00000265337,ENSG00000264458,ENSG00000266535
chr17	32755118	32755327	17:32755118-32755327	ENSG00000176658,ENSG00000264458
chr17	32783691	32783891	17:32783691-32783891	ENSG00000176658,ENSG00000226377
chr17	32794487	32794846	17:32794487-32794846	ENSG00000274341,ENSG00000278668,ENSG00000266385,ENSG00000176658,ENSG00000280245,ENSG00000264458,ENSG00000201178,ENSG00000226377,ENSG00000236377,ENSG00000264598,ENSG00000280349,ENSG00000266535,ENSG00000265544,ENSG00000265697,ENSG00000265125,ENSG00000265115
chr17	32819053	32819451	17:32819053-32819451	ENSG00000278668,ENSG00000266385,ENSG00000264458,ENSG00000201178,ENSG00000264598,ENSG00000280349,ENSG00000266535
chr17	32860111	32860534	17:32860111-32860534	ENSG00000176658,ENSG00000264458,ENSG00000201178,ENSG00000226377,ENSG00000264598,ENSG00000280349,ENSG00000266535
chr17	32876494	32877521	17:32876494-32877521	ENSG00000176658,ENSG00000264458,ENSG00000201178,ENSG00000226377,ENSG00000236377,ENSG00000264598
chr17	32896667	32896944	17:32896667-32896944	ENSG00000236377,ENSG00000264598
chr17	32897397	32897833	17:32897397-32897833	ENSG00000274341,ENSG00000278668,ENSG00000266385,ENSG00000176658,ENSG00000280245,ENSG00000264458,ENSG00000201178,ENSG00000226377,ENSG00000236377,ENSG00000006042,ENSG00000264598,ENSG00000280349,ENSG00000266535,ENSG00000265544,ENSG00000265697,ENSG00000265125,ENSG00000265115
chr17	32909945	32910265	17:32909945-32910265	ENSG00000264458,ENSG00000236377,ENSG00000006042,ENSG00000264598,ENSG00000280349,ENSG00000266535
chr17	32915413	32915679	17:32915413-32915679	ENSG00000236377,ENSG00000006042
chr17	32928034	32928443	17:32928034-32928443	ENSG00000006042
chr17	32936938	32937250	17:32936938-32937250	ENSG00000264458,ENSG00000006042,ENSG00000264598,ENSG00000280349
chr17	32971213	32971530	17:32971213-32971530	ENSG00000141316,ENSG00000264598,ENSG00000280349,ENSG00000266535
chr17	33674694	33674921	17:33674694-33674921	ENSG00000264598,ENSG00000280349,ENSG00000266535,ENSG00000265544,ENSG00000265697,ENSG00000265125,ENSG00000265115,ENSG00000264643,ENSG00000265689,ENSG00000283381
chr17	33750962	33751444	17:33750962-33751444	ENSG00000264598,ENSG00000280349,ENSG00000266535,ENSG00000265544,ENSG00000265697,ENSG00000265125,ENSG00000265115,ENSG00000264643,ENSG00000265689,ENSG00000283381,ENSG00000283417,ENSG00000265356,ENSG00000279674,ENSG00000263485,ENSG00000265775,ENSG00000252370,ENSG00000264791,ENSG00000263571,ENSG00000278097
chr17	33804461	33804670	17:33804461-33804670	ENSG00000280349,ENSG00000265544,ENSG00000265697,ENSG00000265125,ENSG00000265115,ENSG00000283381,ENSG00000283417,ENSG00000226049,ENSG00000265775,ENSG00000252370,ENSG00000264791
chr17	33858752	33858952	17:33858752-33858952	ENSG00000266535,ENSG00000265115,ENSG00000283417,ENSG00000279674,ENSG00000226049,ENSG00000263485,ENSG00000252370
chr17	33871654	33872243	17:33871654-33872243	ENSG00000280349,ENSG00000266535,ENSG00000265544,ENSG00000265697,ENSG00000265125,ENSG00000265115,ENSG00000283417,ENSG00000265356,ENSG00000263435,ENSG00000279674,ENSG00000226049,ENSG00000263485,ENSG00000265775,ENSG00000252370,ENSG00000264791,ENSG00000263571
chr17	33874536	33875092	17:33874536-33875092	ENSG00000280349,ENSG00000266535,ENSG00000265544,ENSG00000265697,ENSG00000265125,ENSG00000265115,ENSG00000283417,ENSG00000265356,ENSG00000263435,ENSG00000279674,ENSG00000226049,ENSG00000263485,ENSG00000265775,ENSG00000252370,ENSG00000264791,ENSG00000263571
chr17	33888546	33888762	17:33888546-33888762	ENSG00000266535,ENSG00000283417,ENSG00000263435,ENSG00000279674,ENSG00000226049,ENSG00000263485,ENSG00000265775,ENSG00000252370
chr17	33888868	33889406	17:33888868-33889406	ENSG00000280349,ENSG00000266535,ENSG00000265544,ENSG00000265697,ENSG00000265125,ENSG00000265115,ENSG00000265689,ENSG00000283381,ENSG00000283417,ENSG00000265356,ENSG00000263435,ENSG00000279674,ENSG00000226049,ENSG00000263485,ENSG00000265775,ENSG00000252370,ENSG00000264791,ENSG00000263571,ENSG00000172156
chr17	33904470	33904770	17:33904470-33904770	ENSG00000265125,ENSG00000265356,ENSG00000263435,ENSG00000279674,ENSG00000226049,ENSG00000263485,ENSG00000265775,ENSG00000252370,ENSG00000264791,ENSG00000263571
chr17	33905327	33905805	17:33905327-33905805	ENSG00000264598,ENSG00000280349,ENSG00000266535,ENSG00000265544,ENSG00000265697,ENSG00000265125,ENSG00000265115,ENSG00000265689,ENSG00000283381,ENSG00000283417,ENSG00000279668,ENSG00000265356,ENSG00000263435,ENSG00000279674,ENSG00000226049,ENSG00000263485,ENSG00000265775,ENSG00000252370,ENSG00000264791,ENSG00000263571,ENSG00000108688,ENSG00000108700,ENSG00000265614,ENSG00000264174
chr17	33931201	33931537	17:33931201-33931537	ENSG00000280349,ENSG00000266535,ENSG00000265544,ENSG00000265697,ENSG00000265125,ENSG00000265115,ENSG00000283417,ENSG00000279668,ENSG00000265356,ENSG00000263435,ENSG00000279674,ENSG00000226049,ENSG00000263485,ENSG00000265775,ENSG00000252370,ENSG00000264791,ENSG00000263571
chr17	33942462	33942766	17:33942462-33942766	ENSG00000280349,ENSG00000266535,ENSG00000265544,ENSG00000265697,ENSG00000265125,ENSG00000265115,ENSG00000283417,ENSG00000279668,ENSG00000265356,ENSG00000263435,ENSG00000279674,ENSG00000226049,ENSG00000263485,ENSG00000265775,ENSG00000252370,ENSG00000264791,ENSG00000263571
chr17	34171347	34171616	17:34171347-34171616	ENSG00000108684,ENSG00000265356,ENSG00000263485,ENSG00000265775,ENSG00000252370,ENSG00000264791,ENSG00000263571,ENSG00000261156,ENSG00000264990,ENSG00000108691,ENSG00000108688,ENSG00000172156,ENSG00000108700,ENSG00000265614
chr17	34199951	34200249	17:34199951-34200249	ENSG00000265356,ENSG00000263485,ENSG00000265775,ENSG00000252370,ENSG00000264791,ENSG00000263571,ENSG00000261156,ENSG00000108691,ENSG00000108688,ENSG00000172156,ENSG00000108700,ENSG00000265614,ENSG00000181374,ENSG00000108702
chr17	34234000	34234443	17:34234000-34234443	ENSG00000108691,ENSG00000108688,ENSG00000172156,ENSG00000108700,ENSG00000265614
chr17	34361568	34361822	17:34361568-34361822	ENSG00000261156,ENSG00000108691,ENSG00000108688,ENSG00000172156,ENSG00000108700,ENSG00000265614,ENSG00000181374,ENSG00000108702
chr17	34400426	34400675	17:34400426-34400675	ENSG00000265356,ENSG00000265775,ENSG00000264791,ENSG00000263571,ENSG00000108691,ENSG00000108688,ENSG00000172156,ENSG00000108700,ENSG00000265614,ENSG00000225582,ENSG00000278860,ENSG00000264174,ENSG00000277029
chr17	34412594	34412857	17:34412594-34412857	ENSG00000172156,ENSG00000265614,ENSG00000225582,ENSG00000264174
chr17	34413081	34413673	17:34413081-34413673	ENSG00000252370,ENSG00000108688,ENSG00000172156,ENSG00000108700,ENSG00000265614,ENSG00000225582,ENSG00000278860,ENSG00000264174
chr17	34420326	34420618	17:34420326-34420618	ENSG00000225582,ENSG00000278860,ENSG00000264174,ENSG00000267618,ENSG00000185379,ENSG00000073598,ENSG00000276755
chr17	34435330	34435594	17:34435330-34435594	ENSG00000225582,ENSG00000278860,ENSG00000264174
chr17	34436672	34436891	17:34436672-34436891	ENSG00000225582,ENSG00000264174
chr17	34519419	34519656	17:34519419-34519656	ENSG00000225582,ENSG00000278860,ENSG00000264174
chr17	34565731	34566124	17:34565731-34566124	ENSG00000225582,ENSG00000197322,ENSG00000181291,ENSG00000278860,ENSG00000264174,ENSG00000285559
chr17	34638273	34638572	17:34638273-34638572	ENSG00000225582,ENSG00000197322,ENSG00000181291,ENSG00000278860,ENSG00000264174,ENSG00000264622,ENSG00000285559
chr17	34647578	34647905	17:34647578-34647905	ENSG00000225582,ENSG00000181291,ENSG00000278860,ENSG00000264174,ENSG00000264622
chr17	34884748	34885503	17:34884748-34885503	ENSG00000278860,ENSG00000264174,ENSG00000264622,ENSG00000285559,ENSG00000276755,ENSG00000275954
chr17	34886815	34887195	17:34886815-34887195	ENSG00000264174,ENSG00000264622,ENSG00000285559,ENSG00000276755,ENSG00000275954
chr17	34961184	34961709	17:34961184-34961709	ENSG00000132141,ENSG00000285559,ENSG00000198783,ENSG00000005156,ENSG00000267618,ENSG00000273687,ENSG00000252328,ENSG00000073598
chr17	34980319	34980900	17:34980319-34980900	ENSG00000132141,ENSG00000285559,ENSG00000198783,ENSG00000005156,ENSG00000273687
chr17	34981048	34981372	17:34981048-34981372	ENSG00000132141,ENSG00000285559,ENSG00000198783,ENSG00000005156,ENSG00000273687
chr17	34981823	34982078	17:34981823-34982078	ENSG00000132141,ENSG00000285559,ENSG00000005156,ENSG00000273687
chr17	34998245	34998555	17:34998245-34998555	ENSG00000005156,ENSG00000092871,ENSG00000267618,ENSG00000273687,ENSG00000185379,ENSG00000253084,ENSG00000252328,ENSG00000073598
chr17	35063529	35064296	17:35063529-35064296	ENSG00000092871,ENSG00000273687,ENSG00000267457,ENSG00000243423,ENSG00000253084,ENSG00000252328,ENSG00000274808
chr17	35064952	35065301	17:35064952-35065301	ENSG00000092871,ENSG00000273687,ENSG00000267457,ENSG00000243423,ENSG00000253084,ENSG00000252328
chr17	35088196	35088543	17:35088196-35088543	ENSG00000092871,ENSG00000273687,ENSG00000267457,ENSG00000243423,ENSG00000253084,ENSG00000252328
chr17	35088982	35089611	17:35088982-35089611	ENSG00000285559,ENSG00000092871,ENSG00000267618,ENSG00000273687,ENSG00000267457,ENSG00000243423,ENSG00000185379,ENSG00000253084,ENSG00000252328,ENSG00000073598,ENSG00000274808
chr17	35107915	35108115	17:35107915-35108115	ENSG00000267618,ENSG00000273687,ENSG00000185379,ENSG00000253084,ENSG00000252328,ENSG00000073598
chr17	35119457	35120065	17:35119457-35120065	ENSG00000267618,ENSG00000273687,ENSG00000185379,ENSG00000253084,ENSG00000252328,ENSG00000073598
chr17	35142148	35142516	17:35142148-35142516	ENSG00000267618,ENSG00000073598,ENSG00000073536,ENSG00000141161,ENSG00000267782,ENSG00000266981,ENSG00000267744,ENSG00000164729
chr17	35242359	35242667	17:35242359-35242667	ENSG00000267782,ENSG00000266981,ENSG00000267744,ENSG00000164729,ENSG00000266947,ENSG00000166750
chr17	35242784	35243272	17:35242784-35243272	ENSG00000267782,ENSG00000266981,ENSG00000267744,ENSG00000164729,ENSG00000266947,ENSG00000166750,ENSG00000267711,ENSG00000267547,ENSG00000267102,ENSG00000267369,ENSG00000267074,ENSG00000255987,ENSG00000286030
chr17	35312748	35313187	17:35312748-35313187	ENSG00000267782,ENSG00000266981,ENSG00000267744,ENSG00000164729,ENSG00000267364,ENSG00000267711,ENSG00000267547,ENSG00000267745,ENSG00000267648,ENSG00000267102,ENSG00000286065,ENSG00000267369,ENSG00000267074,ENSG00000255987,ENSG00000286030
chr17	35313346	35313563	17:35313346-35313563	ENSG00000267364,ENSG00000267074,ENSG00000255987,ENSG00000286030
chr17	35336478	35336680	17:35336478-35336680	ENSG00000267271,ENSG00000267711,ENSG00000267547,ENSG00000267745,ENSG00000267648,ENSG00000267102,ENSG00000267074,ENSG00000255987,ENSG00000286030
chr17	35373295	35373864	17:35373295-35373864	ENSG00000266981,ENSG00000267271,ENSG00000172716,ENSG00000267315,ENSG00000267711,ENSG00000267547,ENSG00000267745,ENSG00000267648,ENSG00000267102,ENSG00000267349,ENSG00000267369,ENSG00000267074,ENSG00000255987,ENSG00000286030
chr17	35374485	35374697	17:35374485-35374697	ENSG00000172716,ENSG00000267315,ENSG00000267711,ENSG00000267547,ENSG00000267745,ENSG00000267648,ENSG00000267102
chr17	35432372	35432783	17:35432372-35432783	ENSG00000267711,ENSG00000267547,ENSG00000267745,ENSG00000267648,ENSG00000267102,ENSG00000172123,ENSG00000154760,ENSG00000205045,ENSG00000267554,ENSG00000267349,ENSG00000267369,ENSG00000267074,ENSG00000255987,ENSG00000286030
chr17	35433577	35433874	17:35433577-35433874	ENSG00000267711,ENSG00000267547,ENSG00000267745,ENSG00000267648,ENSG00000267102,ENSG00000172123,ENSG00000154760,ENSG00000267369
chr17	35448197	35449007	17:35448197-35449007	ENSG00000267711,ENSG00000267547,ENSG00000267745,ENSG00000267648,ENSG00000267102,ENSG00000172123,ENSG00000154760,ENSG00000267312,ENSG00000205045,ENSG00000267554,ENSG00000267349,ENSG00000267369,ENSG00000267074,ENSG00000255987,ENSG00000286030
chr17	35460550	35460864	17:35460550-35460864	ENSG00000266981,ENSG00000267711,ENSG00000267547,ENSG00000267745,ENSG00000267648,ENSG00000267102,ENSG00000154760,ENSG00000267312,ENSG00000205045,ENSG00000267554,ENSG00000267349,ENSG00000267046,ENSG00000267369,ENSG00000267074,ENSG00000255987,ENSG00000286030
chr17	35487781	35488015	17:35487781-35488015	ENSG00000267711,ENSG00000267547,ENSG00000267745,ENSG00000267648,ENSG00000267102,ENSG00000205045,ENSG00000267554,ENSG00000286065,ENSG00000267349,ENSG00000267046,ENSG00000267369,ENSG00000267074,ENSG00000255987,ENSG00000286030,ENSG00000278395
chr17	35533361	35533562	17:35533361-35533562	ENSG00000267782,ENSG00000266981,ENSG00000267364,ENSG00000267745,ENSG00000267648,ENSG00000286065,ENSG00000267369,ENSG00000267074,ENSG00000255987,ENSG00000286030
chr17	35539363	35539693	17:35539363-35539693	ENSG00000267782,ENSG00000266981,ENSG00000267744,ENSG00000164729,ENSG00000267364,ENSG00000267711,ENSG00000267547,ENSG00000267745,ENSG00000267648,ENSG00000286065,ENSG00000267349,ENSG00000267369,ENSG00000267074,ENSG00000255987,ENSG00000286030,ENSG00000267035,ENSG00000267359
chr17	35541084	35541336	17:35541084-35541336	ENSG00000267782,ENSG00000266981,ENSG00000267744,ENSG00000164729,ENSG00000267364,ENSG00000286065,ENSG00000267369,ENSG00000267074,ENSG00000255987,ENSG00000286030,ENSG00000267035,ENSG00000267359
chr17	35560697	35561176	17:35560697-35561176	ENSG00000266981,ENSG00000267744,ENSG00000164729,ENSG00000267745,ENSG00000267648,ENSG00000267102,ENSG00000267074,ENSG00000255987,ENSG00000286030,ENSG00000267035,ENSG00000236320,ENSG00000267359,ENSG00000267625,ENSG00000242660,ENSG00000267321,ENSG00000207297,ENSG00000108733,ENSG00000274808
chr17	35567584	35568242	17:35567584-35568242	ENSG00000267782,ENSG00000266981,ENSG00000255987,ENSG00000267035,ENSG00000236320,ENSG00000267359,ENSG00000267625,ENSG00000242660,ENSG00000267321,ENSG00000207297,ENSG00000108733,ENSG00000006125
chr17	35578337	35578923	17:35578337-35578923	ENSG00000267359,ENSG00000242660,ENSG00000267321,ENSG00000207297,ENSG00000108733,ENSG00000006125,ENSG00000267592
chr17	35587105	35587717	17:35587105-35587717	ENSG00000108733,ENSG00000006125,ENSG00000267592
chr17	35590594	35590883	17:35590594-35590883	ENSG00000006125,ENSG00000267592
chr17	35646091	35646440	17:35646091-35646440	ENSG00000006125,ENSG00000282738
chr17	35694956	35695256	17:35694956-35695256	ENSG00000276755,ENSG00000278395
chr17	35695579	35695991	17:35695579-35695991	ENSG00000270871,ENSG00000276755,ENSG00000278395,ENSG00000260287
chr17	35731487	35731764	17:35731487-35731764	ENSG00000270885
chr17	35741169	35741488	17:35741169-35741488	ENSG00000270885,ENSG00000270765
chr17	35747511	35747813	17:35747511-35747813	ENSG00000267782,ENSG00000270885,ENSG00000270765,ENSG00000271392,ENSG00000270871,ENSG00000270894,ENSG00000278097
chr17	35748359	35748567	17:35748359-35748567	ENSG00000270765,ENSG00000278097
chr17	35764038	35764488	17:35764038-35764488	ENSG00000270647,ENSG00000270765,ENSG00000271447,ENSG00000271392,ENSG00000270806,ENSG00000270829,ENSG00000270871,ENSG00000270894,ENSG00000270379,ENSG00000282738
chr17	35764604	35764928	17:35764604-35764928	ENSG00000270647,ENSG00000270765,ENSG00000271447,ENSG00000271392,ENSG00000270806,ENSG00000270829,ENSG00000270871,ENSG00000270894
chr17	35795524	35795858	17:35795524-35795858	ENSG00000270647,ENSG00000271447,ENSG00000270829,ENSG00000270871,ENSG00000270894,ENSG00000271503,ENSG00000277029
chr17	35801811	35802204	17:35801811-35802204	ENSG00000270647,ENSG00000271447,ENSG00000270806,ENSG00000270829,ENSG00000270871,ENSG00000270894
chr17	35804768	35805047	17:35804768-35805047	ENSG00000270647,ENSG00000271447,ENSG00000270806,ENSG00000270829,ENSG00000270894
chr17	35808936	35809674	17:35808936-35809674	ENSG00000270647,ENSG00000271447,ENSG00000270806,ENSG00000270829,ENSG00000270871,ENSG00000270894,ENSG00000270379,ENSG00000271268,ENSG00000270240
chr17	35849511	35849748	17:35849511-35849748	ENSG00000270647,ENSG00000270871,ENSG00000270894,ENSG00000270379,ENSG00000271268,ENSG00000270240,ENSG00000271503,ENSG00000271394,ENSG00000278097
chr17	35912443	35912756	17:35912443-35912756	ENSG00000270379,ENSG00000271268,ENSG00000270240,ENSG00000271503,ENSG00000271394,ENSG00000270977,ENSG00000271013,ENSG00000274226
chr17	35930632	35931011	17:35930632-35931011	ENSG00000270379,ENSG00000271268,ENSG00000270240,ENSG00000271503,ENSG00000271394,ENSG00000271013,ENSG00000278023,ENSG00000275722,ENSG00000273736,ENSG00000275152,ENSG00000276409,ENSG00000275431,ENSG00000275718,ENSG00000277089,ENSG00000277632,ENSG00000282738,ENSG00000274767,ENSG00000276085,ENSG00000276070
chr17	35942545	35942885	17:35942545-35942885	ENSG00000270379,ENSG00000271268,ENSG00000270240,ENSG00000271503,ENSG00000271394,ENSG00000278023,ENSG00000275722,ENSG00000273736,ENSG00000275152,ENSG00000276409,ENSG00000275431,ENSG00000275718,ENSG00000274767,ENSG00000276085,ENSG00000276070
chr17	35949465	35949741	17:35949465-35949741	ENSG00000270379,ENSG00000271268,ENSG00000270240,ENSG00000271503,ENSG00000271394,ENSG00000278023,ENSG00000275722,ENSG00000273736,ENSG00000275152,ENSG00000276409,ENSG00000275431,ENSG00000275688,ENSG00000275718,ENSG00000277089,ENSG00000277632,ENSG00000282738,ENSG00000274767,ENSG00000276085,ENSG00000276070,ENSG00000278097,ENSG00000276755
chr17	36011238	36011598	17:36011238-36011598	ENSG00000273736,ENSG00000275152,ENSG00000276409,ENSG00000275431,ENSG00000275688,ENSG00000275718,ENSG00000275944,ENSG00000278690,ENSG00000274736,ENSG00000275385,ENSG00000277089,ENSG00000277632,ENSG00000275302,ENSG00000282738,ENSG00000276070
chr17	36047962	36048413	17:36047962-36048413	ENSG00000270379,ENSG00000270240,ENSG00000271503,ENSG00000273736,ENSG00000275152,ENSG00000276409,ENSG00000275431,ENSG00000275688,ENSG00000275718,ENSG00000275944,ENSG00000278690,ENSG00000274736,ENSG00000275385,ENSG00000277089,ENSG00000277632,ENSG00000275302,ENSG00000282738,ENSG00000274767,ENSG00000276085,ENSG00000276070,ENSG00000278097,ENSG00000276755,ENSG00000278395
chr17	36111024	36111396	17:36111024-36111396	ENSG00000275152,ENSG00000276409,ENSG00000275431,ENSG00000275718,ENSG00000275385,ENSG00000277089,ENSG00000277632,ENSG00000275302,ENSG00000276014,ENSG00000276241,ENSG00000274808,ENSG00000274767,ENSG00000276085,ENSG00000276070,ENSG00000277029
chr17	36148985	36149609	17:36148985-36149609	ENSG00000273736,ENSG00000275152,ENSG00000276409,ENSG00000275431,ENSG00000275688,ENSG00000275718,ENSG00000275385,ENSG00000277089,ENSG00000277632,ENSG00000275302,ENSG00000276241,ENSG00000282738,ENSG00000274767,ENSG00000276085,ENSG00000276070,ENSG00000278097,ENSG00000276755,ENSG00000274226,ENSG00000277029
chr17	36463892	36464310	17:36463892-36464310	ENSG00000275152,ENSG00000276409,ENSG00000275431,ENSG00000282738,ENSG00000274808,ENSG00000274767,ENSG00000276085,ENSG00000276070,ENSG00000278097,ENSG00000276755,ENSG00000261499,ENSG00000260287,ENSG00000274226,ENSG00000274658,ENSG00000273513
chr17	36482521	36482840	17:36482521-36482840	ENSG00000273736,ENSG00000276085,ENSG00000276755,ENSG00000274933,ENSG00000274226,ENSG00000277029,ENSG00000273611,ENSG00000274164
chr17	36482996	36483327	17:36482996-36483327	ENSG00000273736,ENSG00000276085,ENSG00000276755,ENSG00000274933,ENSG00000274226,ENSG00000277029,ENSG00000273611,ENSG00000274164
chr17	36486405	36486797	17:36486405-36486797	ENSG00000276085,ENSG00000278395,ENSG00000277029,ENSG00000273611,ENSG00000274164,ENSG00000278259
chr17	36534213	36534588	17:36534213-36534588	ENSG00000278259,ENSG00000277161
chr17	36534764	36535719	17:36534764-36535719	ENSG00000278259,ENSG00000277161,ENSG00000278311
chr17	36540668	36541047	17:36540668-36541047	ENSG00000278259,ENSG00000277161,ENSG00000278311
chr17	36544682	36546059	17:36544682-36546059	ENSG00000277029,ENSG00000278259,ENSG00000277161,ENSG00000278311
chr17	36575784	36576122	17:36575784-36576122	ENSG00000276755,ENSG00000278311,ENSG00000274756,ENSG00000278535,ENSG00000277589
chr17	36590120	36590454	17:36590120-36590454	ENSG00000275954,ENSG00000278311,ENSG00000278535,ENSG00000278619
chr17	36591629	36592006	17:36591629-36592006	ENSG00000275954,ENSG00000278311,ENSG00000278535,ENSG00000278619
chr17	36597252	36597542	17:36597252-36597542	ENSG00000278535,ENSG00000278619
chr17	36600479	36600822	17:36600479-36600822	ENSG00000275954,ENSG00000278535,ENSG00000278619
chr17	36601393	36601968	17:36601393-36601968	ENSG00000275954,ENSG00000278535,ENSG00000278619
chr17	36602980	36603278	17:36602980-36603278	ENSG00000275954,ENSG00000278535,ENSG00000278619
chr17	36611753	36612060	17:36611753-36612060	ENSG00000278619,ENSG00000277911,ENSG00000277589,ENSG00000276326,ENSG00000277579,ENSG00000276810
chr17	36625929	36626188	17:36625929-36626188	ENSG00000274808,ENSG00000275720,ENSG00000277911,ENSG00000277589,ENSG00000276326,ENSG00000277579,ENSG00000278638,ENSG00000276810
chr17	36629207	36629600	17:36629207-36629600	ENSG00000274808,ENSG00000274226,ENSG00000275720,ENSG00000276508,ENSG00000277911,ENSG00000277589,ENSG00000276326,ENSG00000277579,ENSG00000278638,ENSG00000276810
chr17	36660923	36661179	17:36660923-36661179	ENSG00000276508,ENSG00000277589
chr17	36702675	36703033	17:36702675-36703033	ENSG00000261499,ENSG00000276508,ENSG00000277911,ENSG00000277589,ENSG00000276326,ENSG00000277579,ENSG00000276810
chr17	36703926	36704171	17:36703926-36704171	ENSG00000276508,ENSG00000277911,ENSG00000277589,ENSG00000276326,ENSG00000277579
chr17	36706226	36706455	17:36706226-36706455	ENSG00000276508,ENSG00000277911,ENSG00000277589,ENSG00000276326,ENSG00000277579
chr17	36721601	36721848	17:36721601-36721848	ENSG00000276508,ENSG00000275613,ENSG00000277488
chr17	36722208	36722977	17:36722208-36722977	ENSG00000276508,ENSG00000275613,ENSG00000277911,ENSG00000277589,ENSG00000277488
chr17	36727841	36728907	17:36727841-36728907	ENSG00000276508,ENSG00000275613,ENSG00000277911,ENSG00000277589
chr17	36755690	36755895	17:36755690-36755895	ENSG00000274226,ENSG00000277029,ENSG00000276508,ENSG00000277589
chr17	36862479	36862679	17:36862479-36862679	ENSG00000276755,ENSG00000277911,ENSG00000277589
chr17	36889966	36890230	17:36889966-36890230	ENSG00000277268,ENSG00000277911,ENSG00000277589,ENSG00000276326,ENSG00000277579,ENSG00000274284
chr17	36948651	36949207	17:36948651-36949207	ENSG00000277268,ENSG00000273706,ENSG00000276707,ENSG00000275700,ENSG00000277911,ENSG00000277589,ENSG00000276326,ENSG00000277579
chr17	37047696	37047976	17:37047696-37047976	ENSG00000275700,ENSG00000277911,ENSG00000277589,ENSG00000276326,ENSG00000277579,ENSG00000278638
chr17	37134118	37134384	17:37134118-37134384	ENSG00000277029,ENSG00000277911,ENSG00000274308,ENSG00000275029,ENSG00000276810,ENSG00000273513
chr17	37239729	37240230	17:37239729-37240230	ENSG00000276755,ENSG00000276810
chr17	37284208	37284533	17:37284208-37284533	ENSG00000276810
chr17	37289824	37290200	17:37289824-37290200	ENSG00000278540
chr17	37312296	37312676	17:37312296-37312676	ENSG00000274226,ENSG00000277911,ENSG00000277589,ENSG00000278540,ENSG00000276810,ENSG00000276054,ENSG00000275839
chr17	37358842	37359669	17:37358842-37359669	ENSG00000278097,ENSG00000278540,ENSG00000276810,ENSG00000276054,ENSG00000276234,ENSG00000273965,ENSG00000275839
chr17	37373553	37374010	17:37373553-37374010	ENSG00000278540,ENSG00000276810,ENSG00000278505,ENSG00000276054,ENSG00000275839
chr17	37397733	37398005	17:37397733-37398005	ENSG00000278505,ENSG00000276054,ENSG00000276234,ENSG00000273965,ENSG00000275839
chr17	37406626	37407397	17:37406626-37407397	ENSG00000278540,ENSG00000276054,ENSG00000276234,ENSG00000273965,ENSG00000275839
chr17	37407499	37407847	17:37407499-37407847	ENSG00000278540,ENSG00000276054,ENSG00000276234,ENSG00000273965,ENSG00000275839
chr17	37489606	37490029	17:37489606-37490029	ENSG00000276234,ENSG00000275839,ENSG00000276023
chr17	37490171	37490481	17:37490171-37490481	ENSG00000278395,ENSG00000275839,ENSG00000276023
chr17	37506682	37506938	17:37506682-37506938	ENSG00000282738,ENSG00000275839,ENSG00000276023
chr17	37570621	37570828	17:37570621-37570828	ENSG00000275839,ENSG00000275066,ENSG00000274620
chr17	37598042	37598253	17:37598042-37598253	ENSG00000275066,ENSG00000277688,ENSG00000274620
chr17	37609223	37609757	17:37609223-37609757	ENSG00000275839,ENSG00000275066,ENSG00000277688,ENSG00000278053,ENSG00000274620
chr17	37643289	37643761	17:37643289-37643761	ENSG00000278053,ENSG00000274620,ENSG00000277501,ENSG00000274244
chr17	37701452	37701662	17:37701452-37701662	ENSG00000274226,ENSG00000274284
chr17	37710534	37710734	17:37710534-37710734	ENSG00000261499
chr17	37725199	37725862	17:37725199-37725862	ENSG00000282738,ENSG00000275410,ENSG00000275173,ENSG00000276715,ENSG00000274512,ENSG00000274419,ENSG00000278299,ENSG00000275006,ENSG00000278599,ENSG00000274663
chr17	37737182	37737418	17:37737182-37737418	ENSG00000275410
chr17	37791416	37791726	17:37791416-37791726	ENSG00000277029,ENSG00000275173,ENSG00000276715,ENSG00000277341
chr17	37828643	37828890	17:37828643-37828890	ENSG00000274226,ENSG00000275173,ENSG00000276715
chr17	37844728	37845022	17:37844728-37845022	ENSG00000275954,ENSG00000275173,ENSG00000276715,ENSG00000274512,ENSG00000274419,ENSG00000278299,ENSG00000275006,ENSG00000278599,ENSG00000274663
chr17	38234144	38234344	17:38234144-38234344	-
chr17	38257174	38257599	17:38257174-38257599	ENSG00000274487,ENSG00000278845
chr17	38286425	38286680	17:38286425-38286680	ENSG00000274487,ENSG00000278845
chr17	38296781	38297318	17:38296781-38297318	ENSG00000282738,ENSG00000274487,ENSG00000278845
chr17	38322244	38322524	17:38322244-38322524	ENSG00000277399
chr17	38333694	38333989	17:38333694-38333989	ENSG00000277341,ENSG00000277399
chr17	38349159	38349456	17:38349159-38349456	ENSG00000274611,ENSG00000277399,ENSG00000274211
chr17	38351536	38352163	17:38351536-38352163	ENSG00000274226,ENSG00000277399,ENSG00000274211
chr17	38414742	38415040	17:38414742-38415040	ENSG00000277399,ENSG00000274211,ENSG00000275832
chr17	38416930	38417428	17:38416930-38417428	ENSG00000265889,ENSG00000274615,ENSG00000275832
chr17	38423680	38423968	17:38423680-38423968	ENSG00000275832
chr17	38428233	38428451	17:38428233-38428451	ENSG00000274226,ENSG00000275832
chr17	38444145	38444481	17:38444145-38444481	ENSG00000275832,ENSG00000276170
chr17	38453402	38453803	17:38453402-38453803	ENSG00000275832,ENSG00000276170
chr17	38460241	38460943	17:38460241-38460943	ENSG00000274226,ENSG00000275832,ENSG00000276170
chr17	38474759	38474970	17:38474759-38474970	ENSG00000274226,ENSG00000275832
chr17	38484210	38484486	17:38484210-38484486	ENSG00000275832
chr17	38484883	38485184	17:38484883-38485184	ENSG00000275832
chr17	38492043	38492361	17:38492043-38492361	ENSG00000274226,ENSG00000275832
chr17	38504861	38505139	17:38504861-38505139	ENSG00000275832
chr17	38509371	38509754	17:38509371-38509754	ENSG00000275832
chr17	38510368	38510661	17:38510368-38510661	-
chr17	38558122	38558503	17:38558122-38558503	ENSG00000274933,ENSG00000277363
chr17	38559452	38559718	17:38559452-38559718	ENSG00000274933,ENSG00000277363
chr17	38584374	38584671	17:38584374-38584671	ENSG00000277363
chr17	38598623	38598873	17:38598623-38598873	ENSG00000277363,ENSG00000274996
chr17	38604638	38605128	17:38604638-38605128	ENSG00000277363,ENSG00000274996
chr17	38606445	38606708	17:38606445-38606708	ENSG00000277363,ENSG00000274996
chr17	38663218	38663436	17:38663218-38663436	ENSG00000273604
chr17	38667564	38667858	17:38667564-38667858	ENSG00000273604
chr17	38674875	38675217	17:38674875-38675217	ENSG00000273604,ENSG00000275238,ENSG00000277969,ENSG00000275532,ENSG00000275023,ENSG00000279119,ENSG00000277972,ENSG00000276036,ENSG00000277258,ENSG00000277182
chr17	38677074	38677364	17:38677074-38677364	ENSG00000273604,ENSG00000275238,ENSG00000277969,ENSG00000279119,ENSG00000277972,ENSG00000276036,ENSG00000277258
chr17	38702076	38702750	17:38702076-38702750	ENSG00000275238,ENSG00000277969,ENSG00000275532,ENSG00000275023,ENSG00000279119,ENSG00000277972,ENSG00000276036
chr17	38704964	38705455	17:38704964-38705455	ENSG00000275238,ENSG00000277969,ENSG00000275532,ENSG00000275023,ENSG00000275665,ENSG00000273627,ENSG00000279119
chr17	38718677	38718974	17:38718677-38718974	ENSG00000275238,ENSG00000277969,ENSG00000275532,ENSG00000275023,ENSG00000275665,ENSG00000273627,ENSG00000279119,ENSG00000277972,ENSG00000276036
chr17	38729862	38730455	17:38729862-38730455	ENSG00000275238,ENSG00000277969,ENSG00000275532,ENSG00000275023,ENSG00000275665,ENSG00000273627,ENSG00000279119,ENSG00000277972,ENSG00000276036,ENSG00000277258,ENSG00000277182,ENSG00000277791
chr17	38735141	38735409	17:38735141-38735409	ENSG00000279119,ENSG00000277972,ENSG00000276036,ENSG00000277258,ENSG00000277182
chr17	38751760	38751960	17:38751760-38751960	ENSG00000277258,ENSG00000277182,ENSG00000277791,ENSG00000274607
chr17	38752358	38752915	17:38752358-38752915	ENSG00000275238,ENSG00000277969,ENSG00000279119,ENSG00000277972,ENSG00000276036,ENSG00000277258,ENSG00000277182,ENSG00000277791,ENSG00000274607,ENSG00000276293
chr17	38772933	38773195	17:38772933-38773195	ENSG00000277791,ENSG00000274607,ENSG00000276293
chr17	38798958	38800228	17:38798958-38800228	ENSG00000277791,ENSG00000276293,ENSG00000273559
chr17	38824953	38825736	17:38824953-38825736	ENSG00000273559,ENSG00000274054,ENSG00000275489,ENSG00000125691,ENSG00000252699,ENSG00000199293,ENSG00000244086
chr17	38841205	38841405	17:38841205-38841405	ENSG00000273559,ENSG00000275489,ENSG00000125691,ENSG00000252699,ENSG00000199293,ENSG00000244086
chr17	38853202	38854172	17:38853202-38854172	ENSG00000273559,ENSG00000274054,ENSG00000275489,ENSG00000125691,ENSG00000252699,ENSG00000199293,ENSG00000244086,ENSG00000263466
chr17	38869300	38869535	17:38869300-38869535	ENSG00000125691,ENSG00000252699,ENSG00000199293,ENSG00000244086,ENSG00000002834,ENSG00000263466
chr17	38869746	38870189	17:38869746-38870189	ENSG00000125691,ENSG00000252699,ENSG00000199293,ENSG00000244086,ENSG00000002834,ENSG00000263466,ENSG00000277057
chr17	38870497	38870737	17:38870497-38870737	ENSG00000002834,ENSG00000263466,ENSG00000277057
chr17	38871535	38871837	17:38871535-38871837	ENSG00000244086,ENSG00000002834,ENSG00000263466,ENSG00000277057
chr17	38881535	38881892	17:38881535-38881892	ENSG00000125691,ENSG00000252699,ENSG00000199293,ENSG00000244086,ENSG00000002834,ENSG00000263466,ENSG00000277057,ENSG00000265784,ENSG00000263874
chr17	38923984	38924221	17:38923984-38924221	ENSG00000002834,ENSG00000263466,ENSG00000277057,ENSG00000265784,ENSG00000263874
chr17	38967304	38967743	17:38967304-38967743	ENSG00000263466,ENSG00000277057,ENSG00000263874,ENSG00000204952,ENSG00000161381,ENSG00000286443
chr17	39003141	39003459	17:39003141-39003459	ENSG00000265428,ENSG00000266588,ENSG00000286443
chr17	39007518	39007855	17:39007518-39007855	ENSG00000265428,ENSG00000266588,ENSG00000286443
chr17	39014683	39014961	17:39014683-39014961	ENSG00000265428,ENSG00000266588,ENSG00000277426,ENSG00000286443
chr17	39019971	39020457	17:39019971-39020457	ENSG00000265428,ENSG00000266588,ENSG00000277426,ENSG00000266013,ENSG00000214553,ENSG00000266048,ENSG00000286443
chr17	39027151	39027440	17:39027151-39027440	ENSG00000277426,ENSG00000266013,ENSG00000214553,ENSG00000266048,ENSG00000286443
chr17	39056778	39057352	17:39056778-39057352	ENSG00000263818,ENSG00000161381,ENSG00000286443
chr17	39152902	39153220	17:39152902-39153220	ENSG00000161381,ENSG00000286443,ENSG00000141748
chr17	39153684	39153915	17:39153684-39153915	ENSG00000161381,ENSG00000286443
chr17	39154169	39154639	17:39154169-39154639	ENSG00000161381,ENSG00000286443,ENSG00000141748
chr17	39164638	39165147	17:39164638-39165147	ENSG00000161381,ENSG00000286443,ENSG00000141748,ENSG00000280177,ENSG00000266101,ENSG00000067191
chr17	39174960	39175236	17:39174960-39175236	ENSG00000141748,ENSG00000280177,ENSG00000266101,ENSG00000067191
chr17	39177383	39177756	17:39177383-39177756	ENSG00000141748,ENSG00000280177,ENSG00000266101,ENSG00000067191
chr17	39197591	39197889	17:39197591-39197889	ENSG00000067191,ENSG00000108298
chr17	39199874	39200466	17:39199874-39200466	ENSG00000067191,ENSG00000108298
chr17	39207084	39207284	17:39207084-39207284	ENSG00000067191,ENSG00000108298
chr17	39209844	39210060	17:39209844-39210060	ENSG00000067191,ENSG00000108298
chr17	39232105	39232331	17:39232105-39232331	ENSG00000141750,ENSG00000265460
chr17	39235690	39235989	17:39235690-39235989	ENSG00000067191,ENSG00000108298,ENSG00000141750,ENSG00000265460
chr17	39239689	39239924	17:39239689-39239924	ENSG00000141750,ENSG00000265460
chr17	39244780	39245108	17:39244780-39245108	ENSG00000274611,ENSG00000067191,ENSG00000108298,ENSG00000141750,ENSG00000265460
chr17	39261368	39261569	17:39261368-39261569	-
chr17	39281808	39282015	17:39281808-39282015	-
chr17	39334908	39335331	17:39334908-39335331	-
chr17	39401464	39402339	17:39401464-39402339	ENSG00000108306,ENSG00000266469
chr17	39402463	39402805	17:39402463-39402805	ENSG00000108306,ENSG00000266469
chr17	39416178	39416636	17:39416178-39416636	ENSG00000108306,ENSG00000266469,ENSG00000125686,ENSG00000264663,ENSG00000226117
chr17	39450805	39451537	17:39450805-39451537	ENSG00000125686,ENSG00000167258
chr17	39461232	39462042	17:39461232-39462042	ENSG00000125686,ENSG00000167258
chr17	39527295	39527511	17:39527295-39527511	ENSG00000167258
chr17	39529498	39529860	17:39529498-39529860	ENSG00000167258,ENSG00000222777,ENSG00000171532
chr17	39540260	39540558	17:39540260-39540558	ENSG00000167258,ENSG00000222777,ENSG00000273576,ENSG00000171532,ENSG00000264663,ENSG00000226117
chr17	39547847	39548250	17:39547847-39548250	ENSG00000274615,ENSG00000167258,ENSG00000222777,ENSG00000273576,ENSG00000171532
chr17	39563563	39563772	17:39563563-39563772	ENSG00000273576,ENSG00000171532
chr17	39621942	39622299	17:39621942-39622299	ENSG00000171532,ENSG00000214546,ENSG00000131771
chr17	39623464	39623764	17:39623464-39623764	ENSG00000222777,ENSG00000171532,ENSG00000214546,ENSG00000131771
chr17	39636955	39637334	17:39636955-39637334	ENSG00000171532,ENSG00000131771,ENSG00000131748
chr17	39647405	39647627	17:39647405-39647627	ENSG00000131748
chr17	39653895	39654188	17:39653895-39654188	ENSG00000171532,ENSG00000131748,ENSG00000173991,ENSG00000141744
chr17	39667427	39667854	17:39667427-39667854	ENSG00000171532,ENSG00000131748,ENSG00000173991,ENSG00000141744
chr17	39668372	39668728	17:39668372-39668728	ENSG00000131748,ENSG00000173991,ENSG00000141744
chr17	39679573	39679803	17:39679573-39679803	ENSG00000173991,ENSG00000141744,ENSG00000161395
chr17	39683522	39683861	17:39683522-39683861	ENSG00000161395,ENSG00000141736
chr17	39687682	39688229	17:39687682-39688229	ENSG00000161395,ENSG00000141736
chr17	39698039	39698278	17:39698039-39698278	ENSG00000161395,ENSG00000141736
chr17	39723595	39723882	17:39723595-39723882	ENSG00000141736,ENSG00000265178,ENSG00000141741,ENSG00000141738
chr17	39730186	39730784	17:39730186-39730784	ENSG00000141736,ENSG00000265178,ENSG00000141741,ENSG00000141738,ENSG00000264663,ENSG00000226117
chr17	39753864	39754763	17:39753864-39754763	ENSG00000171532,ENSG00000141741,ENSG00000141738,ENSG00000264663,ENSG00000226117
chr17	39864177	39864443	17:39864177-39864443	ENSG00000161405,ENSG00000264663,ENSG00000226117,ENSG00000186075
chr17	39903565	39903857	17:39903565-39903857	ENSG00000264663,ENSG00000226117,ENSG00000073605
chr17	39919248	39919659	17:39919248-39919659	ENSG00000264663,ENSG00000226117,ENSG00000073605,ENSG00000172057,ENSG00000204913,ENSG00000264968
chr17	39926926	39927841	17:39926926-39927841	ENSG00000264663,ENSG00000226117,ENSG00000073605,ENSG00000172057,ENSG00000204913,ENSG00000264968
chr17	39952723	39953557	17:39952723-39953557	ENSG00000264663,ENSG00000226117,ENSG00000172057,ENSG00000204913,ENSG00000264968,ENSG00000167914
chr17	39958973	39959295	17:39958973-39959295	ENSG00000204913,ENSG00000264968,ENSG00000167914,ENSG00000108344
chr17	39979949	39980173	17:39979949-39980173	ENSG00000108344
chr17	39980345	39980959	17:39980345-39980959	ENSG00000264663,ENSG00000226117,ENSG00000204913,ENSG00000264968,ENSG00000167914,ENSG00000108344
chr17	40013695	40014065	17:40013695-40014065	ENSG00000265799,ENSG00000108342,ENSG00000008838,ENSG00000283721,ENSG00000238793,ENSG00000284144
chr17	40027037	40027340	17:40027037-40027340	ENSG00000265799,ENSG00000108342,ENSG00000008838,ENSG00000283721,ENSG00000238793
chr17	40035139	40035438	17:40035139-40035438	ENSG00000008838,ENSG00000283721,ENSG00000238793
chr17	40054266	40054855	17:40054266-40054855	ENSG00000008838,ENSG00000126351
chr17	40062687	40063231	17:40062687-40063231	ENSG00000008838,ENSG00000126351
chr17	40068941	40069263	17:40068941-40069263	ENSG00000126351
chr17	40069829	40070134	17:40069829-40070134	ENSG00000126351
chr17	40071092	40071353	17:40071092-40071353	ENSG00000126351
chr17	40072899	40073234	17:40072899-40073234	ENSG00000126351
chr17	40075636	40075842	17:40075636-40075842	ENSG00000126351
chr17	40076513	40076843	17:40076513-40076843	ENSG00000126351
chr17	40086500	40086768	17:40086500-40086768	ENSG00000126351
chr17	40098955	40099551	17:40098955-40099551	ENSG00000126351,ENSG00000126368,ENSG00000188895
chr17	40100581	40100961	17:40100581-40100961	ENSG00000126368
chr17	40108274	40108495	17:40108274-40108495	ENSG00000126368
chr17	40111685	40112018	17:40111685-40112018	ENSG00000279199,ENSG00000188895,ENSG00000108349,ENSG00000284144
chr17	40113140	40113660	17:40113140-40113660	ENSG00000126368,ENSG00000279199,ENSG00000188895,ENSG00000108349,ENSG00000284144
chr17	40121776	40122820	17:40121776-40122820	ENSG00000279199,ENSG00000188895,ENSG00000108349,ENSG00000284144
chr17	40139838	40140916	17:40139838-40140916	ENSG00000188895,ENSG00000108349,ENSG00000284144
chr17	40170330	40170739	17:40170330-40170739	ENSG00000188895,ENSG00000108349,ENSG00000284144,ENSG00000108352
chr17	40177274	40177686	17:40177274-40177686	ENSG00000108349,ENSG00000284144,ENSG00000108352,ENSG00000274621
chr17	40190452	40190721	17:40190452-40190721	ENSG00000284144,ENSG00000108352,ENSG00000274621
chr17	40191664	40191950	17:40191664-40191950	ENSG00000284144,ENSG00000108352,ENSG00000274621
chr17	40198125	40198364	17:40198125-40198364	ENSG00000108352,ENSG00000274621
chr17	40201844	40202140	17:40201844-40202140	ENSG00000274621,ENSG00000171475,ENSG00000094804
chr17	40203171	40203493	17:40203171-40203493	ENSG00000274621,ENSG00000171475,ENSG00000094804
chr17	40218744	40218953	17:40218744-40218953	ENSG00000171475
chr17	40219066	40219477	17:40219066-40219477	ENSG00000171475,ENSG00000094804
chr17	40225049	40225290	17:40225049-40225290	ENSG00000171475
chr17	40287471	40288023	17:40287471-40288023	ENSG00000171475,ENSG00000094804
chr17	40306965	40307236	17:40306965-40307236	ENSG00000094804,ENSG00000131759,ENSG00000278918
chr17	40309029	40309285	17:40309029-40309285	ENSG00000094804,ENSG00000131759,ENSG00000287644,ENSG00000278918
chr17	40315722	40315961	17:40315722-40315961	ENSG00000131759,ENSG00000287644,ENSG00000265666,ENSG00000278918
chr17	40317478	40317680	17:40317478-40317680	ENSG00000131759,ENSG00000287644
chr17	40318023	40318391	17:40318023-40318391	ENSG00000131759,ENSG00000287644,ENSG00000265666,ENSG00000278918
chr17	40322616	40323158	17:40322616-40323158	ENSG00000131759,ENSG00000287644,ENSG00000265666
chr17	40323894	40324112	17:40323894-40324112	ENSG00000131759,ENSG00000287644,ENSG00000265666
chr17	40329917	40330208	17:40329917-40330208	ENSG00000131759,ENSG00000287644,ENSG00000265666,ENSG00000278918
chr17	40330501	40330777	17:40330501-40330777	ENSG00000131759,ENSG00000287644,ENSG00000265666,ENSG00000278918
chr17	40341136	40341716	17:40341136-40341716	ENSG00000131759,ENSG00000287644,ENSG00000265666,ENSG00000278918
chr17	40355036	40355345	17:40355036-40355345	ENSG00000094804,ENSG00000131759,ENSG00000278918,ENSG00000183153,ENSG00000266208
chr17	40362630	40362995	17:40362630-40362995	ENSG00000278918,ENSG00000183153,ENSG00000266208,ENSG00000264655,ENSG00000252618,ENSG00000131747,ENSG00000222881
chr17	40371257	40371561	17:40371257-40371561	ENSG00000183153,ENSG00000266208,ENSG00000264655,ENSG00000252618,ENSG00000278346,ENSG00000222881
chr17	40376578	40376907	17:40376578-40376907	ENSG00000183153,ENSG00000266208,ENSG00000264655,ENSG00000252618,ENSG00000278346,ENSG00000131747,ENSG00000222881,ENSG00000224244
chr17	40380682	40380891	17:40380682-40380891	ENSG00000278346,ENSG00000131747,ENSG00000222881
chr17	40399180	40399475	17:40399180-40399475	ENSG00000131747,ENSG00000222881
chr17	40417780	40418304	17:40417780-40418304	ENSG00000183153,ENSG00000266208,ENSG00000131747,ENSG00000222881,ENSG00000240125,ENSG00000266088,ENSG00000264058,ENSG00000213424,ENSG00000224244
chr17	40433707	40434131	17:40433707-40434131	ENSG00000131747,ENSG00000240125,ENSG00000141753,ENSG00000266088,ENSG00000229028
chr17	40441034	40441235	17:40441034-40441235	ENSG00000240125,ENSG00000141753,ENSG00000279806,ENSG00000266088
chr17	40443770	40443981	17:40443770-40443981	ENSG00000240125,ENSG00000141753,ENSG00000279806,ENSG00000266088
chr17	40447806	40448169	17:40447806-40448169	ENSG00000240125,ENSG00000141753,ENSG00000279806,ENSG00000131746,ENSG00000266088,ENSG00000224244,ENSG00000167916
chr17	40475937	40476549	17:40475937-40476549	ENSG00000141753,ENSG00000279806,ENSG00000131746,ENSG00000266088
chr17	40494231	40494436	17:40494231-40494436	ENSG00000279806,ENSG00000131746,ENSG00000266088
chr17	40533455	40533698	17:40533455-40533698	ENSG00000266088
chr17	40554459	40554659	17:40554459-40554659	ENSG00000279775
chr17	40560291	40560582	17:40560291-40560582	ENSG00000266088,ENSG00000126353,ENSG00000279775,ENSG00000264058,ENSG00000213424,ENSG00000224244,ENSG00000229028
chr17	40565383	40565858	17:40565383-40565858	ENSG00000266088,ENSG00000126353,ENSG00000279775,ENSG00000264058,ENSG00000213424,ENSG00000224244,ENSG00000167916,ENSG00000229028,ENSG00000204897,ENSG00000186393,ENSG00000171446,ENSG00000212659
chr17	40568105	40568451	17:40568105-40568451	ENSG00000126353,ENSG00000279775,ENSG00000264058,ENSG00000213424,ENSG00000167916,ENSG00000229028,ENSG00000204897,ENSG00000212659
chr17	40620032	40620232	17:40620032-40620232	ENSG00000279775,ENSG00000073584,ENSG00000264058,ENSG00000278834,ENSG00000213424,ENSG00000224244,ENSG00000167916,ENSG00000229028,ENSG00000204897,ENSG00000186393,ENSG00000171446
chr17	40647301	40647903	17:40647301-40647903	ENSG00000073584,ENSG00000264058,ENSG00000278834,ENSG00000213424,ENSG00000224244,ENSG00000167916,ENSG00000229028
chr17	40647982	40648667	17:40647982-40648667	ENSG00000073584,ENSG00000264058,ENSG00000278834,ENSG00000213424,ENSG00000224244,ENSG00000167916,ENSG00000229028,ENSG00000204897
chr17	40803570	40803862	17:40803570-40803862	ENSG00000264058,ENSG00000213424,ENSG00000224244,ENSG00000167916,ENSG00000229028,ENSG00000204897,ENSG00000186393,ENSG00000171446,ENSG00000173908,ENSG00000264488,ENSG00000167920,ENSG00000265359,ENSG00000187242,ENSG00000171431,ENSG00000108244,ENSG00000196859,ENSG00000204889,ENSG00000212899,ENSG00000212900,ENSG00000212901,ENSG00000221852,ENSG00000188581,ENSG00000212725,ENSG00000214518,ENSG00000212724,ENSG00000213417,ENSG00000287602,ENSG00000241241,ENSG00000212722,ENSG00000212721,ENSG00000213416,ENSG00000198090,ENSG00000198271,ENSG00000171396,ENSG00000196156,ENSG00000244537,ENSG00000251439,ENSG00000240542,ENSG00000187272,ENSG00000241595,ENSG00000212659,ENSG00000237183,ENSG00000212658,ENSG00000212657,ENSG00000186860,ENSG00000233014,ENSG00000108516
chr17	40818728	40819307	17:40818728-40819307	ENSG00000264058,ENSG00000213424,ENSG00000224244,ENSG00000167916,ENSG00000229028,ENSG00000204897,ENSG00000186393,ENSG00000171446,ENSG00000173908,ENSG00000264488,ENSG00000186395,ENSG00000167920,ENSG00000265359,ENSG00000187242,ENSG00000171431,ENSG00000234477,ENSG00000108244,ENSG00000196859,ENSG00000204889,ENSG00000212899,ENSG00000212900,ENSG00000226776,ENSG00000212901,ENSG00000221852,ENSG00000204887,ENSG00000221880,ENSG00000188581,ENSG00000212725,ENSG00000214518,ENSG00000212724,ENSG00000213417,ENSG00000237230,ENSG00000240871,ENSG00000204880,ENSG00000241241,ENSG00000212722,ENSG00000212721,ENSG00000213416,ENSG00000198090,ENSG00000171396,ENSG00000244537,ENSG00000198443,ENSG00000240542,ENSG00000204873,ENSG00000187272,ENSG00000241595,ENSG00000198083,ENSG00000212659,ENSG00000180386,ENSG00000237183,ENSG00000212658,ENSG00000212657,ENSG00000186860,ENSG00000233014,ENSG00000108516,ENSG00000006059,ENSG00000131738,ENSG00000131737,ENSG00000234859
chr17	40827949	40828250	17:40827949-40828250	ENSG00000264058,ENSG00000213424,ENSG00000224244,ENSG00000229028,ENSG00000204897,ENSG00000186393,ENSG00000171446,ENSG00000186395,ENSG00000167920,ENSG00000265359,ENSG00000187242,ENSG00000171431,ENSG00000108244,ENSG00000212899,ENSG00000188581,ENSG00000196156,ENSG00000241595
chr17	40909418	40909618	17:40909418-40909618	ENSG00000265359,ENSG00000187242,ENSG00000171431,ENSG00000234477,ENSG00000108244,ENSG00000196859,ENSG00000204889,ENSG00000212899,ENSG00000212900,ENSG00000226776,ENSG00000212901,ENSG00000221852,ENSG00000204887,ENSG00000221880,ENSG00000188581,ENSG00000212725,ENSG00000214518,ENSG00000212724,ENSG00000213417,ENSG00000237230,ENSG00000240871,ENSG00000287602,ENSG00000204880,ENSG00000241241,ENSG00000212722,ENSG00000212721,ENSG00000213416,ENSG00000198090,ENSG00000198271,ENSG00000171396,ENSG00000196156,ENSG00000244537,ENSG00000198443,ENSG00000251439,ENSG00000240542,ENSG00000248807,ENSG00000239886,ENSG00000204873,ENSG00000187272,ENSG00000241595,ENSG00000198083,ENSG00000212659,ENSG00000229351,ENSG00000180386,ENSG00000237183,ENSG00000212658,ENSG00000212657,ENSG00000186860,ENSG00000233014,ENSG00000108516,ENSG00000006059,ENSG00000131738,ENSG00000131737,ENSG00000094796,ENSG00000234859,ENSG00000225438
chr17	41484253	41484540	17:41484253-41484540	ENSG00000108244,ENSG00000196859,ENSG00000204889,ENSG00000212899,ENSG00000212900,ENSG00000226776,ENSG00000212901,ENSG00000221852,ENSG00000204887,ENSG00000221880,ENSG00000212725,ENSG00000214518,ENSG00000212724,ENSG00000213417,ENSG00000237230,ENSG00000240871,ENSG00000287602,ENSG00000204880,ENSG00000241241,ENSG00000212722,ENSG00000212721,ENSG00000213416,ENSG00000198090,ENSG00000198271,ENSG00000171396,ENSG00000196156,ENSG00000244537,ENSG00000198443,ENSG00000251439,ENSG00000240542,ENSG00000248807,ENSG00000239886,ENSG00000204873,ENSG00000187272,ENSG00000241595,ENSG00000198083,ENSG00000212659,ENSG00000180386,ENSG00000237183,ENSG00000212658,ENSG00000212657,ENSG00000186860,ENSG00000108516,ENSG00000006059,ENSG00000131738,ENSG00000131737,ENSG00000094796,ENSG00000234859,ENSG00000225438,ENSG00000108417,ENSG00000171360,ENSG00000236473,ENSG00000108759,ENSG00000223125,ENSG00000197079,ENSG00000126337
chr17	41496767	41497124	17:41496767-41497124	ENSG00000171431,ENSG00000234477,ENSG00000108244,ENSG00000196859,ENSG00000204889,ENSG00000212899,ENSG00000212900,ENSG00000226776,ENSG00000212901,ENSG00000221852,ENSG00000204887,ENSG00000221880,ENSG00000188581,ENSG00000212725,ENSG00000214518,ENSG00000212724,ENSG00000213417,ENSG00000237230,ENSG00000240871,ENSG00000287602,ENSG00000204880,ENSG00000241241,ENSG00000212722,ENSG00000212721,ENSG00000213416,ENSG00000198090,ENSG00000198271,ENSG00000171396,ENSG00000196156,ENSG00000244537,ENSG00000198443,ENSG00000251439,ENSG00000240542,ENSG00000248807,ENSG00000239886,ENSG00000204873,ENSG00000187272,ENSG00000241595,ENSG00000198083,ENSG00000212659,ENSG00000180386,ENSG00000237183,ENSG00000212658,ENSG00000212657,ENSG00000186860,ENSG00000233014,ENSG00000108516,ENSG00000006059,ENSG00000131738,ENSG00000131737,ENSG00000094796,ENSG00000234859,ENSG00000225438,ENSG00000108417,ENSG00000171360,ENSG00000236473,ENSG00000108759,ENSG00000223125,ENSG00000197079,ENSG00000126337,ENSG00000171401,ENSG00000229732
chr17	41500046	41500404	17:41500046-41500404	ENSG00000204889,ENSG00000212724,ENSG00000213417,ENSG00000240871,ENSG00000241241,ENSG00000212722,ENSG00000212721,ENSG00000198090,ENSG00000198271,ENSG00000196156,ENSG00000251439,ENSG00000240542,ENSG00000248807,ENSG00000239886,ENSG00000180386,ENSG00000237183,ENSG00000212658,ENSG00000212657,ENSG00000186860,ENSG00000108516,ENSG00000006059,ENSG00000131737,ENSG00000094796,ENSG00000234859,ENSG00000225438,ENSG00000108417,ENSG00000171360,ENSG00000236473,ENSG00000108759,ENSG00000223125,ENSG00000126337,ENSG00000171401,ENSG00000229732
chr17	41500580	41501001	17:41500580-41501001	ENSG00000108244,ENSG00000204889,ENSG00000226776,ENSG00000214518,ENSG00000212724,ENSG00000213417,ENSG00000240871,ENSG00000204880,ENSG00000241241,ENSG00000212722,ENSG00000212721,ENSG00000198090,ENSG00000198271,ENSG00000196156,ENSG00000244537,ENSG00000198443,ENSG00000251439,ENSG00000240542,ENSG00000248807,ENSG00000239886,ENSG00000204873,ENSG00000187272,ENSG00000241595,ENSG00000198083,ENSG00000180386,ENSG00000237183,ENSG00000212658,ENSG00000212657,ENSG00000186860,ENSG00000108516,ENSG00000006059,ENSG00000131738,ENSG00000131737,ENSG00000094796,ENSG00000234859,ENSG00000225438,ENSG00000108417,ENSG00000171360,ENSG00000236473,ENSG00000108759,ENSG00000223125,ENSG00000126337,ENSG00000171401,ENSG00000229732
chr17	41505576	41505837	17:41505576-41505837	ENSG00000006059,ENSG00000171360,ENSG00000236473,ENSG00000171401,ENSG00000229732,ENSG00000171346
chr17	41511050	41511472	17:41511050-41511472	ENSG00000204897,ENSG00000265359,ENSG00000187242,ENSG00000171431,ENSG00000234477,ENSG00000108244,ENSG00000196859,ENSG00000204889,ENSG00000212899,ENSG00000212900,ENSG00000226776,ENSG00000212901,ENSG00000221852,ENSG00000204887,ENSG00000221880,ENSG00000188581,ENSG00000212725,ENSG00000214518,ENSG00000212724,ENSG00000213417,ENSG00000237230,ENSG00000240871,ENSG00000287602,ENSG00000204880,ENSG00000241241,ENSG00000212722,ENSG00000212721,ENSG00000213416,ENSG00000198090,ENSG00000198271,ENSG00000171396,ENSG00000196156,ENSG00000244537,ENSG00000198443,ENSG00000251439,ENSG00000240542,ENSG00000248807,ENSG00000239886,ENSG00000204873,ENSG00000187272,ENSG00000241595,ENSG00000198083,ENSG00000212659,ENSG00000180386,ENSG00000237183,ENSG00000212658,ENSG00000212657,ENSG00000186860,ENSG00000233014,ENSG00000108516,ENSG00000006059,ENSG00000131738,ENSG00000131737,ENSG00000094796,ENSG00000234859,ENSG00000225438,ENSG00000108417,ENSG00000171360,ENSG00000236473,ENSG00000108759,ENSG00000223125,ENSG00000126337,ENSG00000171401,ENSG00000229732,ENSG00000171346,ENSG00000283796,ENSG00000171345,ENSG00000186832
chr17	41521080	41521490	17:41521080-41521490	ENSG00000204889,ENSG00000212900,ENSG00000226776,ENSG00000212901,ENSG00000221852,ENSG00000188581,ENSG00000212725,ENSG00000214518,ENSG00000237230,ENSG00000287602,ENSG00000204880,ENSG00000212722,ENSG00000212721,ENSG00000213416,ENSG00000198271,ENSG00000196156,ENSG00000198443,ENSG00000248807,ENSG00000204873,ENSG00000187272,ENSG00000241595,ENSG00000212659,ENSG00000237183,ENSG00000212658,ENSG00000212657,ENSG00000186860,ENSG00000108516,ENSG00000006059,ENSG00000131738,ENSG00000131737,ENSG00000094796,ENSG00000234859,ENSG00000225438,ENSG00000108417,ENSG00000171360,ENSG00000236473,ENSG00000108759,ENSG00000223125,ENSG00000171346,ENSG00000283796,ENSG00000171345
chr17	41523761	41523961	17:41523761-41523961	ENSG00000171346,ENSG00000283796,ENSG00000171345
chr17	41527451	41527747	17:41527451-41527747	ENSG00000198083,ENSG00000229351,ENSG00000006059,ENSG00000131738,ENSG00000131737,ENSG00000234859,ENSG00000225438,ENSG00000108417,ENSG00000171360,ENSG00000236473,ENSG00000171346,ENSG00000171345
chr17	41530258	41530501	17:41530258-41530501	ENSG00000229351,ENSG00000131738,ENSG00000171345
chr17	41548872	41549575	17:41548872-41549575	ENSG00000265359,ENSG00000187242,ENSG00000171431,ENSG00000234477,ENSG00000108244,ENSG00000196859,ENSG00000204889,ENSG00000212899,ENSG00000212900,ENSG00000226776,ENSG00000212901,ENSG00000221852,ENSG00000204887,ENSG00000221880,ENSG00000188581,ENSG00000212725,ENSG00000214518,ENSG00000212724,ENSG00000213417,ENSG00000237230,ENSG00000240871,ENSG00000287602,ENSG00000204880,ENSG00000241241,ENSG00000212722,ENSG00000212721,ENSG00000213416,ENSG00000198090,ENSG00000198271,ENSG00000171396,ENSG00000196156,ENSG00000244537,ENSG00000198443,ENSG00000251439,ENSG00000240542,ENSG00000248807,ENSG00000239886,ENSG00000204873,ENSG00000187272,ENSG00000241595,ENSG00000198083,ENSG00000212659,ENSG00000180386,ENSG00000237183,ENSG00000212658,ENSG00000212657,ENSG00000186860,ENSG00000233014,ENSG00000108516,ENSG00000006059,ENSG00000131738,ENSG00000131737,ENSG00000094796,ENSG00000234859,ENSG00000225438,ENSG00000108417,ENSG00000171360,ENSG00000236473,ENSG00000108759,ENSG00000223125,ENSG00000226629,ENSG00000186832,ENSG00000128422
chr17	41549701	41549949	17:41549701-41549949	ENSG00000187242,ENSG00000108244,ENSG00000188581,ENSG00000213417,ENSG00000204880,ENSG00000212721,ENSG00000213416,ENSG00000198271,ENSG00000244537,ENSG00000198443,ENSG00000248807,ENSG00000204873,ENSG00000241595,ENSG00000180386,ENSG00000237183,ENSG00000212658,ENSG00000212657,ENSG00000186860,ENSG00000233014,ENSG00000108516,ENSG00000006059,ENSG00000131738,ENSG00000131737,ENSG00000094796,ENSG00000234859,ENSG00000225438,ENSG00000108417,ENSG00000171360,ENSG00000236473,ENSG00000226629
chr17	41579551	41579914	17:41579551-41579914	ENSG00000167916,ENSG00000204897,ENSG00000186393,ENSG00000265359,ENSG00000187242,ENSG00000171431,ENSG00000234477,ENSG00000108244,ENSG00000196859,ENSG00000204889,ENSG00000212899,ENSG00000212900,ENSG00000226776,ENSG00000212901,ENSG00000221852,ENSG00000204887,ENSG00000221880,ENSG00000188581,ENSG00000212725,ENSG00000214518,ENSG00000212724,ENSG00000213417,ENSG00000237230,ENSG00000240871,ENSG00000287602,ENSG00000204880,ENSG00000241241,ENSG00000212722,ENSG00000212721,ENSG00000213416,ENSG00000198090,ENSG00000198271,ENSG00000171396,ENSG00000196156,ENSG00000244537,ENSG00000198443,ENSG00000251439,ENSG00000240542,ENSG00000248807,ENSG00000239886,ENSG00000204873,ENSG00000187272,ENSG00000241595,ENSG00000198083,ENSG00000212659,ENSG00000180386,ENSG00000237183,ENSG00000212658,ENSG00000212657,ENSG00000186860,ENSG00000233014,ENSG00000108516,ENSG00000006059,ENSG00000131738,ENSG00000131737,ENSG00000094796,ENSG00000234859,ENSG00000225438,ENSG00000108417,ENSG00000171360,ENSG00000236473,ENSG00000226629,ENSG00000171403,ENSG00000186847,ENSG00000186832,ENSG00000128422
chr17	41631492	41631724	17:41631492-41631724	ENSG00000273709,ENSG00000275616,ENSG00000108244,ENSG00000212899,ENSG00000212900,ENSG00000226776,ENSG00000212724,ENSG00000213417,ENSG00000241241,ENSG00000251439,ENSG00000239886,ENSG00000204873,ENSG00000187272,ENSG00000212658,ENSG00000212657,ENSG00000131738,ENSG00000186832,ENSG00000128422,ENSG00000214514
chr17	41647926	41648215	17:41647926-41648215	ENSG00000265359,ENSG00000187242,ENSG00000171431,ENSG00000234477,ENSG00000108244,ENSG00000196859,ENSG00000204889,ENSG00000212900,ENSG00000226776,ENSG00000212901,ENSG00000221852,ENSG00000204887,ENSG00000221880,ENSG00000188581,ENSG00000212725,ENSG00000214518,ENSG00000212724,ENSG00000213417,ENSG00000237230,ENSG00000287602,ENSG00000204880,ENSG00000241241,ENSG00000212722,ENSG00000213416,ENSG00000198090,ENSG00000198271,ENSG00000171396,ENSG00000196156,ENSG00000244537,ENSG00000198443,ENSG00000239886,ENSG00000204873,ENSG00000187272,ENSG00000241595,ENSG00000198083,ENSG00000180386,ENSG00000237183,ENSG00000212658,ENSG00000212657,ENSG00000186860,ENSG00000233014,ENSG00000108516,ENSG00000006059,ENSG00000131738,ENSG00000234859,ENSG00000225438,ENSG00000108417,ENSG00000171360,ENSG00000226629,ENSG00000186832,ENSG00000128422,ENSG00000214514
chr17	41648672	41648952	17:41648672-41648952	ENSG00000265359,ENSG00000187242,ENSG00000171431,ENSG00000234477,ENSG00000108244,ENSG00000196859,ENSG00000204889,ENSG00000212900,ENSG00000226776,ENSG00000212901,ENSG00000221852,ENSG00000204887,ENSG00000221880,ENSG00000188581,ENSG00000212725,ENSG00000214518,ENSG00000212724,ENSG00000213417,ENSG00000237230,ENSG00000287602,ENSG00000204880,ENSG00000241241,ENSG00000212722,ENSG00000213416,ENSG00000198090,ENSG00000198271,ENSG00000171396,ENSG00000196156,ENSG00000244537,ENSG00000198443,ENSG00000239886,ENSG00000204873,ENSG00000187272,ENSG00000241595,ENSG00000198083,ENSG00000180386,ENSG00000237183,ENSG00000212658,ENSG00000212657,ENSG00000186860,ENSG00000233014,ENSG00000108516,ENSG00000006059,ENSG00000131738,ENSG00000234859,ENSG00000225438,ENSG00000108417,ENSG00000171360,ENSG00000226629,ENSG00000186832,ENSG00000128422,ENSG00000214514
chr17	41662751	41663054	17:41662751-41663054	ENSG00000265359,ENSG00000187242,ENSG00000171431,ENSG00000234477,ENSG00000108244,ENSG00000204889,ENSG00000204880,ENSG00000233014,ENSG00000186832,ENSG00000128422,ENSG00000278954
chr17	41665878	41666262	17:41665878-41666262	ENSG00000265359,ENSG00000187242,ENSG00000171431,ENSG00000234477,ENSG00000204889,ENSG00000212899,ENSG00000226776,ENSG00000204887,ENSG00000221880,ENSG00000188581,ENSG00000212725,ENSG00000214518,ENSG00000212724,ENSG00000237230,ENSG00000287602,ENSG00000213416,ENSG00000171396,ENSG00000248807,ENSG00000198083,ENSG00000237183,ENSG00000212658,ENSG00000212657,ENSG00000186860,ENSG00000233014,ENSG00000131738,ENSG00000094796,ENSG00000234859,ENSG00000186832,ENSG00000278954,ENSG00000173812,ENSG00000184502,ENSG00000201920
chr17	41667016	41667313	17:41667016-41667313	ENSG00000265359,ENSG00000187242,ENSG00000234477,ENSG00000287602,ENSG00000213416,ENSG00000212657,ENSG00000233014,ENSG00000278954
chr17	41673133	41673544	17:41673133-41673544	ENSG00000265359,ENSG00000171431,ENSG00000239886,ENSG00000204873,ENSG00000186860,ENSG00000131737,ENSG00000278954,ENSG00000184502
chr17	41678907	41679561	17:41678907-41679561	ENSG00000204897,ENSG00000265359,ENSG00000187242,ENSG00000171431,ENSG00000196859,ENSG00000204889,ENSG00000212899,ENSG00000204887,ENSG00000221880,ENSG00000214518,ENSG00000212724,ENSG00000237230,ENSG00000241241,ENSG00000198090,ENSG00000251439,ENSG00000240542,ENSG00000241595,ENSG00000212659,ENSG00000237183,ENSG00000186860,ENSG00000131737,ENSG00000094796,ENSG00000278954,ENSG00000173812,ENSG00000184502,ENSG00000201920
chr17	41688474	41689025	17:41688474-41689025	ENSG00000173812,ENSG00000184502,ENSG00000201920
chr17	41689152	41689682	17:41689152-41689682	ENSG00000173812,ENSG00000184502,ENSG00000201920
chr17	41696011	41696279	17:41696011-41696279	ENSG00000184502,ENSG00000201920
chr17	41738008	41738327	17:41738008-41738327	ENSG00000184502,ENSG00000173805,ENSG00000201920,ENSG00000239542,ENSG00000141696,ENSG00000141756,ENSG00000259623
chr17	41786424	41787127	17:41786424-41787127	ENSG00000184502,ENSG00000173805,ENSG00000201920,ENSG00000173801,ENSG00000141696,ENSG00000141756,ENSG00000259623
chr17	41793029	41793360	17:41793029-41793360	ENSG00000173801
chr17	41801634	41801877	17:41801634-41801877	ENSG00000184502,ENSG00000173805,ENSG00000201920,ENSG00000239542,ENSG00000141696,ENSG00000141756
chr17	41811549	41812079	17:41811549-41812079	ENSG00000184502,ENSG00000173805,ENSG00000201920,ENSG00000141696,ENSG00000141756,ENSG00000141698,ENSG00000161594,ENSG00000259623
chr17	41835999	41836345	17:41835999-41836345	ENSG00000141698,ENSG00000161594,ENSG00000259623
chr17	41864691	41864951	17:41864691-41864951	ENSG00000141698,ENSG00000161594,ENSG00000259623,ENSG00000178502,ENSG00000274630
chr17	41865254	41865715	17:41865254-41865715	ENSG00000184502,ENSG00000201920,ENSG00000141698,ENSG00000161594,ENSG00000259623,ENSG00000178502,ENSG00000131473,ENSG00000274630
chr17	41917972	41918441	17:41917972-41918441	ENSG00000131473
chr17	41918880	41919373	17:41918880-41919373	ENSG00000259623,ENSG00000131473
chr17	41930288	41930938	17:41930288-41930938	ENSG00000259623,ENSG00000131473,ENSG00000204815,ENSG00000173786
chr17	41938061	41938968	17:41938061-41938968	ENSG00000131473,ENSG00000204815
chr17	41944153	41944357	17:41944153-41944357	ENSG00000204815
chr17	41957046	41957386	17:41957046-41957386	ENSG00000173786
chr17	41959691	41960014	17:41959691-41960014	-
chr17	41965818	41966103	17:41965818-41966103	ENSG00000173786
chr17	41966515	41967023	17:41966515-41967023	ENSG00000173786,ENSG00000168259
chr17	42017329	42017690	17:42017329-42017690	ENSG00000168259,ENSG00000168256
chr17	42019856	42020249	17:42019856-42020249	ENSG00000168259,ENSG00000168256,ENSG00000187595
chr17	42025016	42025244	17:42025016-42025244	ENSG00000168259,ENSG00000168256,ENSG00000187595
chr17	42025974	42026333	17:42025974-42026333	ENSG00000168259,ENSG00000168256,ENSG00000187595
chr17	42050340	42050785	17:42050340-42050785	ENSG00000187595,ENSG00000267221
chr17	42061742	42062092	17:42061742-42062092	ENSG00000187595,ENSG00000267221
chr17	42067350	42067613	17:42067350-42067613	ENSG00000187595
chr17	42068860	42069085	17:42068860-42069085	ENSG00000187595
chr17	42098314	42098514	17:42098314-42098514	ENSG00000187595,ENSG00000108771
chr17	42101573	42101878	17:42101573-42101878	ENSG00000187595,ENSG00000108771
chr17	42107709	42108075	17:42107709-42108075	ENSG00000187595,ENSG00000108771,ENSG00000108773
chr17	42112526	42112928	17:42112526-42112928	ENSG00000108771,ENSG00000108773,ENSG00000260325
chr17	42116822	42117031	17:42116822-42117031	ENSG00000108771,ENSG00000108773,ENSG00000260325
chr17	42121204	42121542	17:42121204-42121542	ENSG00000108773,ENSG00000267261,ENSG00000260325,ENSG00000108774,ENSG00000267658
chr17	42154841	42155381	17:42154841-42155381	ENSG00000089558,ENSG00000267261,ENSG00000260325,ENSG00000108774,ENSG00000267658
chr17	42163108	42163412	17:42163108-42163412	ENSG00000108774,ENSG00000267658
chr17	42181166	42181619	17:42181166-42181619	ENSG00000167925,ENSG00000161610,ENSG00000089558,ENSG00000267658
chr17	42184081	42184453	17:42184081-42184453	ENSG00000167925,ENSG00000161610,ENSG00000089558,ENSG00000267658
chr17	42194340	42194710	17:42194340-42194710	ENSG00000280295,ENSG00000167925,ENSG00000161610,ENSG00000089558
chr17	42199537	42199760	17:42199537-42199760	ENSG00000173757,ENSG00000167925
chr17	42222016	42222478	17:42222016-42222478	ENSG00000280295,ENSG00000173757
chr17	42248629	42248965	17:42248629-42248965	ENSG00000267758,ENSG00000280295
chr17	42266816	42267530	17:42266816-42267530	ENSG00000126561,ENSG00000278829,ENSG00000236194,ENSG00000267758,ENSG00000280295,ENSG00000173757
chr17	42275474	42275882	17:42275474-42275882	ENSG00000126561,ENSG00000278829,ENSG00000236194,ENSG00000267758,ENSG00000280295,ENSG00000173757
chr17	42276075	42276657	17:42276075-42276657	ENSG00000126561,ENSG00000278829,ENSG00000236194,ENSG00000267758,ENSG00000280295,ENSG00000173757
chr17	42287288	42287710	17:42287288-42287710	ENSG00000126561,ENSG00000278829
chr17	42288255	42288603	17:42288255-42288603	ENSG00000126561,ENSG00000278829,ENSG00000173757
chr17	42289194	42289476	17:42289194-42289476	ENSG00000126561,ENSG00000278829
chr17	42311602	42311870	17:42311602-42311870	ENSG00000126561
chr17	42312258	42313193	17:42312258-42313193	ENSG00000168610,ENSG00000126561
chr17	42319777	42320315	17:42319777-42320315	ENSG00000168610
chr17	42322802	42323103	17:42322802-42323103	ENSG00000168610
chr17	42363943	42364295	17:42363943-42364295	ENSG00000168610
chr17	42368803	42369178	17:42368803-42369178	ENSG00000274585,ENSG00000168610
chr17	42379114	42379326	17:42379114-42379326	ENSG00000168610
chr17	42388303	42388980	17:42388303-42388980	ENSG00000168610
chr17	42406047	42406382	17:42406047-42406382	ENSG00000177469,ENSG00000168610
chr17	42407538	42407822	17:42407538-42407822	ENSG00000177469,ENSG00000168610
chr17	42422361	42422620	17:42422361-42422620	ENSG00000238704,ENSG00000177469
chr17	42423119	42423433	17:42423119-42423433	ENSG00000238704,ENSG00000177469
chr17	42429966	42430316	17:42429966-42430316	ENSG00000267632,ENSG00000238704,ENSG00000177469
chr17	42458552	42459014	17:42458552-42459014	ENSG00000267632,ENSG00000033627,ENSG00000238704
chr17	42459344	42459838	17:42459344-42459838	ENSG00000033627,ENSG00000238704
chr17	42459996	42460221	17:42459996-42460221	ENSG00000033627,ENSG00000238704
chr17	42493413	42493614	17:42493413-42493614	ENSG00000267632,ENSG00000267222,ENSG00000264314,ENSG00000033627
chr17	42516290	42516593	17:42516290-42516593	ENSG00000283929,ENSG00000267632,ENSG00000267222,ENSG00000033627,ENSG00000238704
chr17	42517499	42517806	17:42517499-42517806	ENSG00000283929,ENSG00000267632,ENSG00000033627
chr17	42518539	42518860	17:42518539-42518860	ENSG00000283929,ENSG00000267632,ENSG00000033627,ENSG00000238704
chr17	42519006	42519381	17:42519006-42519381	ENSG00000283929,ENSG00000267632,ENSG00000033627,ENSG00000238704
chr17	42527279	42527598	17:42527279-42527598	ENSG00000266929,ENSG00000267185,ENSG00000267632,ENSG00000033627
chr17	42531955	42532227	17:42531955-42532227	ENSG00000274585,ENSG00000266929,ENSG00000108784,ENSG00000267185
chr17	42535996	42536879	17:42535996-42536879	ENSG00000108786,ENSG00000266962,ENSG00000108785,ENSG00000266929,ENSG00000108784,ENSG00000267185
chr17	42548193	42548526	17:42548193-42548526	ENSG00000068120,ENSG00000108786,ENSG00000266962,ENSG00000108785,ENSG00000266929,ENSG00000108784
chr17	42554427	42555065	17:42554427-42555065	ENSG00000068120,ENSG00000108786,ENSG00000266962,ENSG00000108785,ENSG00000108784
chr17	42561817	42562294	17:42561817-42562294	ENSG00000108788,ENSG00000068120,ENSG00000108786,ENSG00000266962
chr17	42566812	42567661	17:42566812-42567661	ENSG00000287710,ENSG00000131470,ENSG00000108788,ENSG00000068120
chr17	42577547	42577959	17:42577547-42577959	ENSG00000108797,ENSG00000267042,ENSG00000184451,ENSG00000068137,ENSG00000131462,ENSG00000280183,ENSG00000141699,ENSG00000287710,ENSG00000131470,ENSG00000108788,ENSG00000068120
chr17	42578355	42578755	17:42578355-42578755	ENSG00000280183,ENSG00000287710,ENSG00000131470,ENSG00000108788
chr17	42609041	42610166	17:42609041-42610166	ENSG00000108797,ENSG00000184451,ENSG00000131462,ENSG00000280183,ENSG00000141699
chr17	42617801	42618244	17:42617801-42618244	ENSG00000239671,ENSG00000275273,ENSG00000108797,ENSG00000267042,ENSG00000184451,ENSG00000068137,ENSG00000037042,ENSG00000131462,ENSG00000280183,ENSG00000141699
chr17	42624147	42624557	17:42624147-42624557	ENSG00000037042,ENSG00000131462,ENSG00000280183,ENSG00000141699
chr17	42626378	42626682	17:42626378-42626682	ENSG00000280183
chr17	42629628	42630055	17:42629628-42630055	ENSG00000037042,ENSG00000280183
chr17	42633030	42633394	17:42633030-42633394	ENSG00000273709,ENSG00000275616,ENSG00000239671,ENSG00000037042,ENSG00000267132,ENSG00000267189,ENSG00000280183
chr17	42640118	42640684	17:42640118-42640684	ENSG00000239671,ENSG00000275273,ENSG00000108797,ENSG00000037042,ENSG00000267132,ENSG00000267189,ENSG00000131462,ENSG00000280183
chr17	42659101	42659621	17:42659101-42659621	ENSG00000068137,ENSG00000037042,ENSG00000267132,ENSG00000267189,ENSG00000280183
chr17	42670653	42670898	17:42670653-42670898	ENSG00000108797,ENSG00000267042,ENSG00000184451,ENSG00000068137,ENSG00000037042
chr17	42676916	42677453	17:42676916-42677453	ENSG00000278048,ENSG00000108797,ENSG00000267042,ENSG00000184451,ENSG00000068137,ENSG00000037042
chr17	42678060	42678494	17:42678060-42678494	ENSG00000108797,ENSG00000267042,ENSG00000184451,ENSG00000068137
chr17	42679702	42680065	17:42679702-42680065	ENSG00000278048,ENSG00000108797,ENSG00000267042,ENSG00000184451,ENSG00000068137
chr17	42698940	42699469	17:42698940-42699469	ENSG00000239671,ENSG00000275273,ENSG00000108799,ENSG00000267765,ENSG00000108797,ENSG00000184451,ENSG00000280183
chr17	42721070	42721293	17:42721070-42721293	ENSG00000131477,ENSG00000197291,ENSG00000239671,ENSG00000275273,ENSG00000108799
chr17	42743603	42743931	17:42743603-42743931	ENSG00000131477,ENSG00000197291,ENSG00000214578,ENSG00000273650,ENSG00000239671,ENSG00000108799
chr17	42744236	42744740	17:42744236-42744740	ENSG00000131477,ENSG00000197291,ENSG00000214578,ENSG00000273650,ENSG00000239671,ENSG00000275273,ENSG00000108799
chr17	42744862	42745276	17:42744862-42745276	ENSG00000131477,ENSG00000197291,ENSG00000214578,ENSG00000273650,ENSG00000108799
chr17	42763447	42763771	17:42763447-42763771	ENSG00000131475,ENSG00000131477,ENSG00000197291,ENSG00000214578,ENSG00000273650,ENSG00000239671,ENSG00000275273,ENSG00000108799
chr17	42773220	42773941	17:42773220-42773941	ENSG00000126562,ENSG00000131475,ENSG00000131477,ENSG00000197291,ENSG00000214578,ENSG00000273650,ENSG00000239671,ENSG00000275273,ENSG00000108799
chr17	42780509	42780731	17:42780509-42780731	ENSG00000126562,ENSG00000131475
chr17	42798447	42798915	17:42798447-42798915	ENSG00000131482,ENSG00000252039,ENSG00000260105,ENSG00000278447,ENSG00000126581,ENSG00000176563,ENSG00000183978,ENSG00000126562,ENSG00000131475,ENSG00000239671
chr17	42819996	42820203	17:42819996-42820203	ENSG00000131467,ENSG00000278447,ENSG00000126581
chr17	42824090	42824522	17:42824090-42824522	ENSG00000131482,ENSG00000252039,ENSG00000213373,ENSG00000260105,ENSG00000131471,ENSG00000131467,ENSG00000278447,ENSG00000126581,ENSG00000176563,ENSG00000131475,ENSG00000239671
chr17	42832961	42833639	17:42832961-42833639	ENSG00000275219,ENSG00000278048,ENSG00000131482,ENSG00000252039,ENSG00000213373,ENSG00000260105,ENSG00000131471,ENSG00000131480,ENSG00000131467,ENSG00000278447,ENSG00000126581
chr17	42843423	42843684	17:42843423-42843684	ENSG00000212149,ENSG00000131482,ENSG00000252039,ENSG00000213373,ENSG00000260105,ENSG00000131471,ENSG00000131480,ENSG00000131467
chr17	42928772	42929574	17:42928772-42929574	ENSG00000278774,ENSG00000277903,ENSG00000212149,ENSG00000131482,ENSG00000252039,ENSG00000213373,ENSG00000260105,ENSG00000131471,ENSG00000131480
chr17	42937759	42937977	17:42937759-42937977	ENSG00000212149,ENSG00000131482,ENSG00000252039,ENSG00000213373,ENSG00000260105,ENSG00000131471,ENSG00000131480
chr17	42964272	42964719	17:42964272-42964719	ENSG00000198863,ENSG00000267060,ENSG00000108825,ENSG00000266967,ENSG00000212149,ENSG00000131482,ENSG00000252039,ENSG00000213373,ENSG00000260105,ENSG00000131471
chr17	42979952	42980297	17:42979952-42980297	ENSG00000131469,ENSG00000198863,ENSG00000267060,ENSG00000108825
chr17	42980389	42980731	17:42980389-42980731	ENSG00000131469,ENSG00000198863,ENSG00000267060,ENSG00000108825,ENSG00000266967
chr17	42981185	42981458	17:42981185-42981458	ENSG00000131469,ENSG00000198863,ENSG00000267060,ENSG00000108825
chr17	42997949	42998894	17:42997949-42998894	ENSG00000278774,ENSG00000277903,ENSG00000278048,ENSG00000273709,ENSG00000275616,ENSG00000240828,ENSG00000108830,ENSG00000068079,ENSG00000131469,ENSG00000198863,ENSG00000267060,ENSG00000108825,ENSG00000213373
chr17	43006561	43007119	17:43006561-43007119	ENSG00000274062,ENSG00000274585,ENSG00000267681,ENSG00000240828,ENSG00000108830,ENSG00000108828,ENSG00000068079,ENSG00000131469
chr17	43011769	43012063	17:43011769-43012063	ENSG00000273709,ENSG00000275616,ENSG00000274585,ENSG00000240828,ENSG00000108830,ENSG00000108828,ENSG00000068079
chr17	43022271	43022566	17:43022271-43022566	ENSG00000240828,ENSG00000108830,ENSG00000108828
chr17	43024417	43025226	17:43024417-43025226	ENSG00000274062,ENSG00000267681,ENSG00000240828,ENSG00000108830,ENSG00000108828,ENSG00000068079
chr17	43042127	43042421	17:43042127-43042421	ENSG00000267681,ENSG00000240828,ENSG00000108830
chr17	43125217	43125749	17:43125217-43125749	ENSG00000274585,ENSG00000188554,ENSG00000267340,ENSG00000267595,ENSG00000267002,ENSG00000267681,ENSG00000285057,ENSG00000198496,ENSG00000240828,ENSG00000012048
chr17	43170148	43170562	17:43170148-43170562	ENSG00000275219,ENSG00000274432,ENSG00000274585,ENSG00000236383,ENSG00000188554,ENSG00000267340,ENSG00000267595,ENSG00000267002,ENSG00000267681,ENSG00000198496,ENSG00000240828,ENSG00000012048
chr17	43170940	43171401	17:43170940-43171401	ENSG00000275219,ENSG00000274432,ENSG00000274585,ENSG00000236383,ENSG00000188554,ENSG00000267340,ENSG00000267595,ENSG00000267002,ENSG00000267681,ENSG00000198496,ENSG00000240828,ENSG00000012048
chr17	43211627	43212372	17:43211627-43212372	ENSG00000278591,ENSG00000276596,ENSG00000278048,ENSG00000274585,ENSG00000236383,ENSG00000184988,ENSG00000188554,ENSG00000267340,ENSG00000267002,ENSG00000267681,ENSG00000240828
chr17	43309785	43310196	17:43309785-43310196	-
chr17	43315551	43316379	17:43315551-43316379	-
chr17	43322481	43323865	17:43322481-43323865	-
chr17	43334211	43334526	17:43334211-43334526	ENSG00000278591,ENSG00000275219,ENSG00000274452,ENSG00000278048,ENSG00000274585,ENSG00000236383
chr17	43338963	43339251	17:43338963-43339251	ENSG00000274452,ENSG00000274862,ENSG00000278774,ENSG00000277903,ENSG00000278048,ENSG00000274585,ENSG00000236383
chr17	43354408	43354758	17:43354408-43354758	ENSG00000252279,ENSG00000284344,ENSG00000267151,ENSG00000188825,ENSG00000274452,ENSG00000274062,ENSG00000278774,ENSG00000277903,ENSG00000278048,ENSG00000274585,ENSG00000236383
chr17	43360344	43361398	17:43360344-43361398	ENSG00000277084,ENSG00000279602,ENSG00000188825,ENSG00000274452,ENSG00000278774,ENSG00000277903,ENSG00000276596
chr17	43367755	43368533	17:43367755-43368533	ENSG00000252279,ENSG00000277084,ENSG00000279602,ENSG00000188825,ENSG00000274452,ENSG00000278048,ENSG00000274432
chr17	43369146	43369526	17:43369146-43369526	ENSG00000277084,ENSG00000279602,ENSG00000188825,ENSG00000274452
chr17	43373394	43373743	17:43373394-43373743	ENSG00000252279,ENSG00000284344,ENSG00000267151,ENSG00000251763,ENSG00000277084,ENSG00000188825
chr17	43393988	43394267	17:43393988-43394267	ENSG00000067596,ENSG00000252729,ENSG00000252279,ENSG00000284344,ENSG00000267151,ENSG00000251763,ENSG00000175906,ENSG00000252882,ENSG00000277084,ENSG00000188825,ENSG00000275219,ENSG00000273709,ENSG00000275616
chr17	43398357	43398661	17:43398357-43398661	ENSG00000067596,ENSG00000237888,ENSG00000252729,ENSG00000252279,ENSG00000284344,ENSG00000267151,ENSG00000251763,ENSG00000175906,ENSG00000252882,ENSG00000277084,ENSG00000188825
chr17	43398774	43399095	17:43398774-43399095	ENSG00000067596,ENSG00000237888,ENSG00000252729,ENSG00000252279,ENSG00000284344,ENSG00000267151,ENSG00000251763,ENSG00000175906,ENSG00000252882,ENSG00000277084,ENSG00000188825
chr17	43483597	43484125	17:43483597-43484125	ENSG00000067596,ENSG00000237888,ENSG00000252729,ENSG00000252279,ENSG00000284344,ENSG00000267151,ENSG00000251763,ENSG00000175906,ENSG00000252882,ENSG00000277084,ENSG00000188825,ENSG00000274585
chr17	43520678	43520878	17:43520678-43520878	ENSG00000005102,ENSG00000067596
chr17	43546168	43546671	17:43546168-43546671	ENSG00000005102,ENSG00000278109,ENSG00000175832,ENSG00000067596,ENSG00000274432
chr17	43556349	43556558	17:43556349-43556558	ENSG00000005102,ENSG00000278109,ENSG00000175832,ENSG00000274062
chr17	43576690	43576952	17:43576690-43576952	ENSG00000267440,ENSG00000005102,ENSG00000278109,ENSG00000175832
chr17	43677933	43678217	17:43677933-43678217	ENSG00000267440,ENSG00000005102,ENSG00000278109,ENSG00000175832
chr17	43694493	43694712	17:43694493-43694712	ENSG00000267198,ENSG00000167941,ENSG00000267440,ENSG00000005102,ENSG00000278109
chr17	43720646	43721051	17:43720646-43721051	ENSG00000167941,ENSG00000267253,ENSG00000005102,ENSG00000278109,ENSG00000278048
chr17	43760396	43760664	17:43760396-43760664	ENSG00000108861,ENSG00000167941,ENSG00000267440,ENSG00000005102,ENSG00000278109
chr17	43778824	43779360	17:43778824-43779360	ENSG00000267604,ENSG00000231256,ENSG00000108861,ENSG00000005102,ENSG00000278109
chr17	43833051	43833396	17:43833051-43833396	ENSG00000161649,ENSG00000161647
chr17	43846282	43846580	17:43846282-43846580	ENSG00000161649,ENSG00000161647
chr17	43878564	43878865	17:43878564-43878865	ENSG00000278770,ENSG00000267420,ENSG00000267166
chr17	43880414	43880659	17:43880414-43880659	ENSG00000267420,ENSG00000267166
chr17	43900519	43900849	17:43900519-43900849	ENSG00000267420,ENSG00000267166,ENSG00000267496,ENSG00000282199,ENSG00000108852,ENSG00000276596
chr17	43908142	43908418	17:43908142-43908418	ENSG00000131484,ENSG00000266918,ENSG00000267420,ENSG00000267166,ENSG00000267496,ENSG00000282199,ENSG00000108852
chr17	43917826	43918026	17:43917826-43918026	ENSG00000267420,ENSG00000267166,ENSG00000267496,ENSG00000282199,ENSG00000274432
chr17	43940655	43940900	17:43940655-43940900	ENSG00000108849,ENSG00000261514,ENSG00000267420,ENSG00000267166,ENSG00000282199
chr17	43983883	43984083	17:43983883-43984083	ENSG00000267420,ENSG00000267166
chr17	43993479	43993683	17:43993479-43993683	ENSG00000108849,ENSG00000267420,ENSG00000267166
chr17	43994919	43995164	17:43994919-43995164	ENSG00000221044,ENSG00000161653,ENSG00000131096,ENSG00000108849,ENSG00000267420,ENSG00000267166
chr17	44000131	44000605	17:44000131-44000605	ENSG00000221044,ENSG00000091947,ENSG00000161653,ENSG00000131096,ENSG00000108849,ENSG00000267420,ENSG00000267166,ENSG00000282199
chr17	44006678	44007317	17:44006678-44007317	ENSG00000221044,ENSG00000091947,ENSG00000161653,ENSG00000131096,ENSG00000267420,ENSG00000267166
chr17	44014808	44015140	17:44014808-44015140	ENSG00000221044,ENSG00000091947,ENSG00000161653,ENSG00000267420,ENSG00000267166
chr17	44041477	44041869	17:44041477-44041869	ENSG00000161654,ENSG00000221044,ENSG00000091947,ENSG00000108849,ENSG00000267420,ENSG00000267166
chr17	44066271	44066825	17:44066271-44066825	ENSG00000141349,ENSG00000161654,ENSG00000221044
chr17	44070545	44070872	17:44070545-44070872	ENSG00000108840,ENSG00000141349,ENSG00000161654
chr17	44083538	44083786	17:44083538-44083786	ENSG00000108840,ENSG00000141349
chr17	44086868	44087110	17:44086868-44087110	ENSG00000108840,ENSG00000274432
chr17	44095373	44095867	17:44095373-44095867	ENSG00000108840,ENSG00000141349
chr17	44111063	44111517	17:44111063-44111517	ENSG00000267638,ENSG00000108840
chr17	44123513	44124186	17:44123513-44124186	ENSG00000212446,ENSG00000267638,ENSG00000108840,ENSG00000274452
chr17	44141661	44142059	17:44141661-44142059	ENSG00000125319,ENSG00000212446
chr17	44142336	44142726	17:44142336-44142726	ENSG00000125319,ENSG00000212446
chr17	44159463	44160260	17:44159463-44160260	ENSG00000161664,ENSG00000125319,ENSG00000212446
chr17	44168436	44168787	17:44168436-44168787	ENSG00000267080,ENSG00000161664,ENSG00000125319,ENSG00000212446
chr17	44186405	44187344	17:44186405-44187344	ENSG00000267394,ENSG00000087152,ENSG00000168591,ENSG00000267080
chr17	44198406	44198621	17:44198406-44198621	ENSG00000267394,ENSG00000087152,ENSG00000168591,ENSG00000267080
chr17	44199955	44200591	17:44199955-44200591	ENSG00000267211,ENSG00000275107,ENSG00000108312,ENSG00000267394,ENSG00000087152,ENSG00000168591,ENSG00000267080,ENSG00000274062
chr17	44210316	44210787	17:44210316-44210787	ENSG00000267211,ENSG00000013306,ENSG00000260793,ENSG00000275107,ENSG00000108312,ENSG00000267394,ENSG00000087152
chr17	44218430	44218882	17:44218430-44218882	ENSG00000267211,ENSG00000260793,ENSG00000275107,ENSG00000108312
chr17	44218969	44219305	17:44218969-44219305	ENSG00000260793,ENSG00000108312
chr17	44219475	44219776	17:44219475-44219776	ENSG00000260793,ENSG00000108312
chr17	44221211	44221517	17:44221211-44221517	ENSG00000267211,ENSG00000267691,ENSG00000260793,ENSG00000108312
chr17	44222031	44222329	17:44222031-44222329	ENSG00000267691,ENSG00000260793,ENSG00000108312
chr17	44236510	44236712	17:44236510-44236712	ENSG00000267691
chr17	44245597	44245917	17:44245597-44245917	ENSG00000267691
chr17	44246041	44246306	17:44246041-44246306	-
chr17	44248074	44248356	17:44248074-44248356	-
chr17	44248587	44248825	17:44248587-44248825	-
chr17	44266494	44267074	17:44266494-44267074	ENSG00000004939
chr17	44267995	44268490	17:44267995-44268490	ENSG00000004939
chr17	44281563	44281983	17:44281563-44281983	ENSG00000131484,ENSG00000266918,ENSG00000221496,ENSG00000239702,ENSG00000285486
chr17	44282168	44282417	17:44282168-44282417	ENSG00000239702,ENSG00000285486
chr17	44283343	44283762	17:44283343-44283762	ENSG00000131484,ENSG00000266918,ENSG00000221496,ENSG00000239702,ENSG00000285486
chr17	44288299	44288848	17:44288299-44288848	ENSG00000267198,ENSG00000214425,ENSG00000108309,ENSG00000252628,ENSG00000221496,ENSG00000267750,ENSG00000239702,ENSG00000285486
chr17	44308275	44308813	17:44308275-44308813	ENSG00000267211,ENSG00000013306,ENSG00000108309,ENSG00000252628,ENSG00000221496,ENSG00000267750,ENSG00000239702,ENSG00000260793,ENSG00000278048
chr17	44315419	44315719	17:44315419-44315719	ENSG00000013306,ENSG00000108309,ENSG00000252628,ENSG00000267750
chr17	44324704	44325093	17:44324704-44325093	ENSG00000267211,ENSG00000013306,ENSG00000108309,ENSG00000267750
chr17	44325282	44325785	17:44325282-44325785	ENSG00000267211,ENSG00000013306
chr17	44326724	44327164	17:44326724-44327164	ENSG00000267211,ENSG00000013306,ENSG00000260793
chr17	44331357	44331557	17:44331357-44331557	ENSG00000267211
chr17	44344949	44345588	17:44344949-44345588	ENSG00000030582,ENSG00000267211
chr17	44350804	44351091	17:44350804-44351091	ENSG00000161682,ENSG00000030582
chr17	44354676	44354879	17:44354676-44354879	ENSG00000030582
chr17	44363547	44364028	17:44363547-44364028	ENSG00000267198,ENSG00000214425,ENSG00000240589,ENSG00000267634,ENSG00000161682,ENSG00000030582
chr17	44369578	44369820	17:44369578-44369820	ENSG00000240589,ENSG00000267634,ENSG00000161682
chr17	44374808	44375040	17:44374808-44375040	ENSG00000240589,ENSG00000005961,ENSG00000267634
chr17	44376130	44376386	17:44376130-44376386	ENSG00000240589,ENSG00000005961,ENSG00000267634
chr17	44385273	44385695	17:44385273-44385695	ENSG00000240589,ENSG00000005961
chr17	44389681	44390138	17:44389681-44390138	ENSG00000240589,ENSG00000005961
chr17	44393254	44393699	17:44393254-44393699	ENSG00000185829,ENSG00000283045,ENSG00000240589,ENSG00000005961
chr17	44503237	44503774	17:44503237-44503774	ENSG00000271222,ENSG00000283045,ENSG00000240589,ENSG00000186566
chr17	44523207	44523481	17:44523207-44523481	ENSG00000267160,ENSG00000267384,ENSG00000271222,ENSG00000283045,ENSG00000240589
chr17	44533570	44533868	17:44533570-44533868	ENSG00000267160,ENSG00000180336,ENSG00000267384,ENSG00000271222,ENSG00000180340,ENSG00000283045,ENSG00000240589
chr17	44557066	44557399	17:44557066-44557399	ENSG00000271222,ENSG00000180340
chr17	44569477	44569789	17:44569477-44569789	ENSG00000131484,ENSG00000266918,ENSG00000267384,ENSG00000271222,ENSG00000180340
chr17	44575411	44575611	17:44575411-44575611	ENSG00000271222,ENSG00000180340
chr17	44655994	44656493	17:44655994-44656493	ENSG00000264251,ENSG00000267160,ENSG00000180336,ENSG00000266979,ENSG00000267384,ENSG00000271222
chr17	44689633	44690082	17:44689633-44690082	ENSG00000232300,ENSG00000264251,ENSG00000161692,ENSG00000279879,ENSG00000267160,ENSG00000180329,ENSG00000180336
chr17	44690236	44690557	17:44690236-44690557	ENSG00000228696,ENSG00000264251,ENSG00000161692,ENSG00000279879,ENSG00000267160,ENSG00000180329
chr17	44708442	44708811	17:44708442-44708811	ENSG00000240305,ENSG00000264251,ENSG00000161692,ENSG00000279879,ENSG00000267160,ENSG00000180329
chr17	44746681	44746959	17:44746681-44746959	ENSG00000131097,ENSG00000267405,ENSG00000073670,ENSG00000264251
chr17	44775568	44776063	17:44775568-44776063	ENSG00000264540,ENSG00000108883,ENSG00000131097,ENSG00000182963,ENSG00000267405,ENSG00000267505,ENSG00000073670,ENSG00000264251
chr17	44779186	44779422	17:44779186-44779422	ENSG00000264540,ENSG00000108883,ENSG00000131097,ENSG00000182963,ENSG00000267405,ENSG00000267505,ENSG00000073670
chr17	44865188	44865459	17:44865188-44865459	ENSG00000073969,ENSG00000264540,ENSG00000108883,ENSG00000131097,ENSG00000182963,ENSG00000267405,ENSG00000267505,ENSG00000073670,ENSG00000274862
chr17	44898971	44899171	17:44898971-44899171	ENSG00000214447,ENSG00000167131,ENSG00000264540,ENSG00000108883
chr17	44899312	44899872	17:44899312-44899872	ENSG00000214447,ENSG00000167131,ENSG00000264540,ENSG00000108883,ENSG00000131097
chr17	44907123	44907693	17:44907123-44907693	ENSG00000278223,ENSG00000131095,ENSG00000214447,ENSG00000167131,ENSG00000264540
chr17	44911132	44911404	17:44911132-44911404	ENSG00000131095
chr17	44920057	44920338	17:44920057-44920338	ENSG00000277249,ENSG00000267788,ENSG00000278223,ENSG00000131095
chr17	44947114	44947361	17:44947114-44947361	ENSG00000267788,ENSG00000267334,ENSG00000278223,ENSG00000186185
chr17	44947517	44948043	17:44947517-44948043	ENSG00000277249,ENSG00000267788,ENSG00000131094,ENSG00000267334,ENSG00000278223,ENSG00000186185,ENSG00000264540
chr17	44968202	44968630	17:44968202-44968630	ENSG00000277249,ENSG00000200888,ENSG00000267788,ENSG00000131094,ENSG00000267334,ENSG00000278223,ENSG00000186185,ENSG00000264540,ENSG00000182963
chr17	45019067	45019567	17:45019067-45019567	ENSG00000267788,ENSG00000278223,ENSG00000131095
chr17	45021946	45022280	17:45021946-45022280	ENSG00000277249,ENSG00000267788,ENSG00000278223,ENSG00000131095,ENSG00000264540
chr17	45051304	45051816	17:45051304-45051816	ENSG00000277249,ENSG00000200888,ENSG00000172992,ENSG00000136448
chr17	45060885	45061734	17:45060885-45061734	ENSG00000277249,ENSG00000200888,ENSG00000172992,ENSG00000136448,ENSG00000275219
chr17	45099178	45099450	17:45099178-45099450	ENSG00000277249,ENSG00000161714,ENSG00000200888,ENSG00000136448
chr17	45132430	45132785	17:45132430-45132785	ENSG00000181513,ENSG00000277249,ENSG00000161714
chr17	45133239	45133468	17:45133239-45133468	ENSG00000181513,ENSG00000277249,ENSG00000161714
chr17	45135354	45136030	17:45135354-45136030	ENSG00000267198,ENSG00000214425,ENSG00000186834,ENSG00000276728,ENSG00000181513,ENSG00000277249,ENSG00000161714
chr17	45144399	45144599	17:45144399-45144599	ENSG00000186834,ENSG00000276728,ENSG00000181513,ENSG00000276596
chr17	45147692	45147952	17:45147692-45147952	ENSG00000168517,ENSG00000224505,ENSG00000186834,ENSG00000276728
chr17	45148117	45148713	17:45148117-45148713	ENSG00000168517,ENSG00000224505,ENSG00000186834,ENSG00000276728,ENSG00000181513,ENSG00000161714
chr17	45149209	45149423	17:45149209-45149423	ENSG00000168517,ENSG00000224505,ENSG00000186834,ENSG00000276728,ENSG00000181513
chr17	45161392	45161973	17:45161392-45161973	ENSG00000267288,ENSG00000168517,ENSG00000224505,ENSG00000186834,ENSG00000276728
chr17	45165413	45165711	17:45165413-45165711	ENSG00000267288,ENSG00000168517,ENSG00000224505
chr17	45170653	45171228	17:45170653-45171228	ENSG00000267288,ENSG00000168517,ENSG00000224505
chr17	45197815	45198234	17:45197815-45198234	ENSG00000131484,ENSG00000266918,ENSG00000267288,ENSG00000168517,ENSG00000224505,ENSG00000186834,ENSG00000276728,ENSG00000181513,ENSG00000277249,ENSG00000161714
chr17	45222624	45222972	17:45222624-45222972	ENSG00000285668,ENSG00000264070,ENSG00000267278,ENSG00000233483,ENSG00000233175,ENSG00000184922,ENSG00000267121
chr17	45235705	45235986	17:45235705-45235986	ENSG00000267278,ENSG00000233483,ENSG00000233175,ENSG00000184922,ENSG00000267121
chr17	45247495	45248024	17:45247495-45248024	ENSG00000267198,ENSG00000184361,ENSG00000267278,ENSG00000233483,ENSG00000233175,ENSG00000184922
chr17	45261794	45262348	17:45261794-45262348	ENSG00000278770,ENSG00000184361,ENSG00000267278,ENSG00000233483
chr17	45270893	45271175	17:45270893-45271175	ENSG00000263503,ENSG00000278770,ENSG00000006062,ENSG00000184361,ENSG00000267278,ENSG00000233483
chr17	45277229	45277922	17:45277229-45277922	ENSG00000263715,ENSG00000204650,ENSG00000284055,ENSG00000267446,ENSG00000006062,ENSG00000184361,ENSG00000267278,ENSG00000233483
chr17	45287869	45288544	17:45287869-45288544	ENSG00000265315,ENSG00000131484,ENSG00000266918,ENSG00000006062,ENSG00000184361,ENSG00000278048
chr17	45296627	45296993	17:45296627-45296993	ENSG00000284055,ENSG00000236234,ENSG00000006062
chr17	45310823	45311023	17:45310823-45311023	ENSG00000006062
chr17	45316569	45317623	17:45316569-45317623	ENSG00000263715,ENSG00000204650,ENSG00000131484,ENSG00000266918,ENSG00000278770,ENSG00000236234,ENSG00000267446,ENSG00000199953,ENSG00000006062,ENSG00000278048
chr17	45333014	45333277	17:45333014-45333277	ENSG00000199953
chr17	45345425	45346041	17:45345425-45346041	ENSG00000185829,ENSG00000263715,ENSG00000204650,ENSG00000204652,ENSG00000263503,ENSG00000284055,ENSG00000236234,ENSG00000267446,ENSG00000199953
chr17	45371672	45372121	17:45371672-45372121	ENSG00000131484,ENSG00000266918,ENSG00000267446
chr17	45385529	45385864	17:45385529-45385864	ENSG00000277198,ENSG00000263715,ENSG00000204650,ENSG00000263503,ENSG00000285668,ENSG00000264070,ENSG00000278770,ENSG00000236234,ENSG00000267344,ENSG00000267446,ENSG00000184361,ENSG00000184922,ENSG00000267121
chr17	45395081	45395479	17:45395081-45395479	ENSG00000263715,ENSG00000204650,ENSG00000263503,ENSG00000280022,ENSG00000285668,ENSG00000264070,ENSG00000284055,ENSG00000236234,ENSG00000267344,ENSG00000159314
chr17	45405281	45405481	17:45405281-45405481	ENSG00000131484,ENSG00000266918,ENSG00000267344,ENSG00000159314
chr17	45428079	45428402	17:45428079-45428402	ENSG00000263715,ENSG00000204650,ENSG00000204652,ENSG00000263503,ENSG00000280022,ENSG00000285668,ENSG00000264070,ENSG00000267198,ENSG00000131484,ENSG00000266918,ENSG00000278770,ENSG00000284055,ENSG00000236234,ENSG00000267344,ENSG00000159314
chr17	45431611	45431847	17:45431611-45431847	ENSG00000280022,ENSG00000285668,ENSG00000264070,ENSG00000284055,ENSG00000236234,ENSG00000159314
chr17	45490598	45491000	17:45490598-45491000	ENSG00000228696,ENSG00000204652,ENSG00000263503,ENSG00000280022,ENSG00000285668,ENSG00000264070,ENSG00000131484,ENSG00000266918,ENSG00000284055,ENSG00000236234,ENSG00000225190
chr17	45491130	45491353	17:45491130-45491353	ENSG00000228696,ENSG00000285668,ENSG00000264070,ENSG00000284055,ENSG00000236234,ENSG00000225190
chr17	45500626	45500826	17:45500626-45500826	ENSG00000263715,ENSG00000204650,ENSG00000280022,ENSG00000285668,ENSG00000264070,ENSG00000131484,ENSG00000266918,ENSG00000278770,ENSG00000284055,ENSG00000236234,ENSG00000225190
chr17	45584564	45585372	17:45584564-45585372	-
chr17	45592463	45592664	17:45592463-45592664	-
chr17	45620112	45620629	17:45620112-45620629	-
chr17	45640423	45640694	17:45640423-45640694	-
chr17	45740548	45740855	17:45740548-45740855	ENSG00000262881,ENSG00000185294,ENSG00000120088,ENSG00000265964,ENSG00000265547,ENSG00000263715,ENSG00000204650,ENSG00000263503,ENSG00000278770
chr17	45783248	45783501	17:45783248-45783501	ENSG00000185294,ENSG00000120088,ENSG00000204650,ENSG00000278770
chr17	45852747	45852961	17:45852747-45852961	ENSG00000260075,ENSG00000228696,ENSG00000262881,ENSG00000185294,ENSG00000264589,ENSG00000263715,ENSG00000204650,ENSG00000263503
chr17	45894230	45894675	17:45894230-45894675	ENSG00000228696,ENSG00000274883,ENSG00000262881,ENSG00000279685,ENSG00000186868,ENSG00000185294,ENSG00000264589,ENSG00000263503
chr17	45949060	45949424	17:45949060-45949424	ENSG00000274883,ENSG00000262881,ENSG00000279685,ENSG00000185294,ENSG00000264589,ENSG00000204650,ENSG00000267198,ENSG00000278770
chr17	45977006	45977465	17:45977006-45977465	ENSG00000277198,ENSG00000274883,ENSG00000262881,ENSG00000186868,ENSG00000131484,ENSG00000266918
chr17	46002577	46002844	17:46002577-46002844	ENSG00000266497,ENSG00000238723,ENSG00000256762,ENSG00000267198,ENSG00000214425
chr17	46044341	46044591	17:46044341-46044591	ENSG00000262372,ENSG00000120071
chr17	46047935	46048142	17:46047935-46048142	ENSG00000262372,ENSG00000120071
chr17	46049841	46050063	17:46049841-46050063	ENSG00000262372,ENSG00000120071
chr17	46059473	46059904	17:46059473-46059904	ENSG00000265315,ENSG00000266497,ENSG00000262372,ENSG00000120071,ENSG00000278770
chr17	46068883	46069137	17:46068883-46069137	ENSG00000185829
chr17	46078455	46079061	17:46078455-46079061	ENSG00000185829,ENSG00000238083,ENSG00000260075,ENSG00000262372
chr17	46101310	46101667	17:46101310-46101667	ENSG00000277198
chr17	46108912	46109122	17:46108912-46109122	ENSG00000238083
chr17	46124587	46124968	17:46124587-46124968	ENSG00000277198,ENSG00000265315,ENSG00000185829,ENSG00000120071
chr17	46183397	46183614	17:46183397-46183614	ENSG00000214401
chr17	46186975	46187197	17:46186975-46187197	ENSG00000265315,ENSG00000214401,ENSG00000120071
chr17	46192709	46192985	17:46192709-46192985	ENSG00000214401,ENSG00000120071
chr17	46193289	46193672	17:46193289-46193672	ENSG00000266497,ENSG00000214401,ENSG00000120071
chr17	46193891	46194327	17:46193891-46194327	ENSG00000266497,ENSG00000238723,ENSG00000214401,ENSG00000120071
chr17	46212978	46213222	17:46212978-46213222	ENSG00000262500,ENSG00000238723,ENSG00000214401,ENSG00000120071,ENSG00000263715,ENSG00000204650
chr17	46225245	46225631	17:46225245-46225631	ENSG00000266497,ENSG00000261575,ENSG00000262500,ENSG00000238723,ENSG00000214401,ENSG00000120071,ENSG00000263503,ENSG00000280022
chr17	46253880	46254149	17:46253880-46254149	ENSG00000238083,ENSG00000266497,ENSG00000261575,ENSG00000262539,ENSG00000262500,ENSG00000263715,ENSG00000204650,ENSG00000280022,ENSG00000285668,ENSG00000264070
chr17	46266700	46267458	17:46266700-46267458	ENSG00000185829,ENSG00000238083,ENSG00000266497,ENSG00000261575,ENSG00000262539,ENSG00000262500,ENSG00000263715,ENSG00000204650,ENSG00000285668,ENSG00000264070
chr17	46286712	46286918	17:46286712-46286918	ENSG00000238083,ENSG00000266497,ENSG00000176681,ENSG00000261575
chr17	46291300	46291575	17:46291300-46291575	ENSG00000238083,ENSG00000176681,ENSG00000228696
chr17	46361703	46362137	17:46361703-46362137	ENSG00000004897,ENSG00000158955,ENSG00000176681,ENSG00000266504,ENSG00000267246,ENSG00000225190,ENSG00000240305
chr17	46579626	46580053	17:46579626-46580053	ENSG00000207306,ENSG00000213326,ENSG00000262539,ENSG00000262500,ENSG00000204652,ENSG00000267394
chr17	46771100	46771371	17:46771100-46771371	ENSG00000213326,ENSG00000266497,ENSG00000278770
chr17	46779551	46779841	17:46779551-46779841	ENSG00000213326,ENSG00000073969,ENSG00000266497
chr17	46782307	46782507	17:46782307-46782507	ENSG00000277198,ENSG00000213326,ENSG00000073969,ENSG00000278770
chr17	46809129	46809398	17:46809129-46809398	ENSG00000108379,ENSG00000213326,ENSG00000073969,ENSG00000260075
chr17	46819345	46819835	17:46819345-46819835	ENSG00000158955,ENSG00000108379,ENSG00000213326,ENSG00000073969,ENSG00000185829,ENSG00000238083
chr17	46835926	46836196	17:46835926-46836196	ENSG00000262031,ENSG00000158955,ENSG00000108379,ENSG00000213326
chr17	46851491	46851691	17:46851491-46851691	ENSG00000158955,ENSG00000228696
chr17	46862982	46863205	17:46862982-46863205	ENSG00000277198,ENSG00000262031,ENSG00000158955,ENSG00000213326
chr17	46887721	46888102	17:46887721-46888102	ENSG00000262633,ENSG00000210709,ENSG00000261886,ENSG00000262031,ENSG00000213326,ENSG00000278770
chr17	46922732	46923672	17:46922732-46923672	ENSG00000277198,ENSG00000262633,ENSG00000108433,ENSG00000210709,ENSG00000261886,ENSG00000262031
chr17	46935689	46936126	17:46935689-46936126	ENSG00000262633,ENSG00000108433,ENSG00000210709,ENSG00000261886,ENSG00000262031,ENSG00000213326
chr17	46940865	46941149	17:46940865-46941149	ENSG00000277198,ENSG00000262633,ENSG00000108433,ENSG00000210709,ENSG00000261886,ENSG00000262031,ENSG00000265315,ENSG00000278770
chr17	46942555	46942786	17:46942555-46942786	ENSG00000277198,ENSG00000108433,ENSG00000262031,ENSG00000265315,ENSG00000278770
chr17	46979190	46979406	17:46979190-46979406	ENSG00000277198,ENSG00000263142,ENSG00000179673,ENSG00000264999
chr17	47001185	47001464	17:47001185-47001464	ENSG00000277198,ENSG00000263142,ENSG00000179673,ENSG00000278770
chr17	47067187	47067724	17:47067187-47067724	ENSG00000262879
chr17	47100110	47100569	17:47100110-47100569	ENSG00000262879,ENSG00000278770
chr17	47135538	47135876	17:47135538-47135876	ENSG00000261872,ENSG00000004897
chr17	47136506	47136734	17:47136506-47136734	ENSG00000261872,ENSG00000262265,ENSG00000239291,ENSG00000004897
chr17	47143831	47144031	17:47143831-47144031	ENSG00000261872,ENSG00000262265,ENSG00000239291,ENSG00000004897,ENSG00000277198
chr17	47156863	47157094	17:47156863-47157094	ENSG00000261872,ENSG00000262265,ENSG00000239291,ENSG00000004897,ENSG00000277198
chr17	47181508	47181719	17:47181508-47181719	ENSG00000261872,ENSG00000262265,ENSG00000004897
chr17	47188240	47188495	17:47188240-47188495	ENSG00000261872,ENSG00000004897,ENSG00000228696
chr17	47188980	47189862	17:47188980-47189862	ENSG00000261872,ENSG00000262265,ENSG00000004897,ENSG00000277198,ENSG00000228696
chr17	47197635	47198240	17:47197635-47198240	ENSG00000198336,ENSG00000261872,ENSG00000262265,ENSG00000004897,ENSG00000277198
chr17	47208863	47209571	17:47208863-47209571	ENSG00000198336,ENSG00000261872,ENSG00000277198
chr17	47218892	47219469	17:47218892-47219469	ENSG00000206734,ENSG00000198336,ENSG00000261872
chr17	47229784	47230113	17:47229784-47230113	ENSG00000178852,ENSG00000263293,ENSG00000198336
chr17	47240016	47240368	17:47240016-47240368	ENSG00000206734,ENSG00000263293,ENSG00000238419,ENSG00000259753,ENSG00000259207
chr17	47253620	47254111	17:47253620-47254111	ENSG00000263293,ENSG00000238419,ENSG00000259753,ENSG00000259207,ENSG00000265315
chr17	47287732	47288084	17:47287732-47288084	ENSG00000276790,ENSG00000259207
chr17	47288531	47288917	17:47288531-47288917	ENSG00000263293,ENSG00000276790,ENSG00000238419,ENSG00000259207
chr17	47291594	47291961	17:47291594-47291961	ENSG00000263293,ENSG00000276790,ENSG00000259207
chr17	47315717	47316000	17:47315717-47316000	ENSG00000178852,ENSG00000263293,ENSG00000185829
chr17	47323584	47324122	17:47323584-47324122	ENSG00000206734,ENSG00000178852,ENSG00000263293,ENSG00000265315
chr17	47324221	47324487	17:47324221-47324487	ENSG00000178852,ENSG00000263293
chr17	47423391	47423628	17:47423391-47423628	ENSG00000253347
chr17	47492351	47492872	17:47492351-47492872	ENSG00000206734,ENSG00000141279,ENSG00000228782,ENSG00000253347
chr17	47502531	47502819	17:47502531-47502819	ENSG00000206734,ENSG00000141279,ENSG00000228782
chr17	47530860	47531337	17:47530860-47531337	ENSG00000206734,ENSG00000141279
chr17	47531986	47532187	17:47531986-47532187	ENSG00000206734,ENSG00000141279
chr17	47630581	47631031	17:47630581-47631031	ENSG00000264558,ENSG00000108424,ENSG00000263766,ENSG00000206734,ENSG00000265411,ENSG00000228696
chr17	47649211	47650058	17:47649211-47650058	ENSG00000264558,ENSG00000108424,ENSG00000263766,ENSG00000206734
chr17	47650411	47650839	17:47650411-47650839	ENSG00000264558,ENSG00000108424,ENSG00000263766,ENSG00000277198
chr17	47664395	47664659	17:47664395-47664659	ENSG00000264558,ENSG00000108424
chr17	47693903	47694256	17:47693903-47694256	ENSG00000198933,ENSG00000264558
chr17	47698932	47699138	17:47698932-47699138	ENSG00000198933,ENSG00000264558
chr17	47733011	47733356	17:47733011-47733356	ENSG00000073861,ENSG00000198933,ENSG00000264558,ENSG00000278770
chr17	47776626	47776926	17:47776626-47776926	-
chr17	47802508	47802709	17:47802508-47802709	ENSG00000006025,ENSG00000264558
chr17	47810288	47810988	17:47810288-47810988	ENSG00000006025,ENSG00000265315
chr17	47821589	47822007	17:47821589-47822007	ENSG00000141294,ENSG00000159111,ENSG00000006025
chr17	47831225	47831814	17:47831225-47831814	ENSG00000266821,ENSG00000141295,ENSG00000141294,ENSG00000159111,ENSG00000006025
chr17	47840876	47841523	17:47840876-47841523	ENSG00000167182,ENSG00000264920,ENSG00000266821,ENSG00000189120,ENSG00000141295,ENSG00000141294,ENSG00000159111
chr17	47843116	47843354	17:47843116-47843354	ENSG00000266821,ENSG00000141295,ENSG00000141294
chr17	47850944	47851257	17:47850944-47851257	ENSG00000266821,ENSG00000264243,ENSG00000189120,ENSG00000141295
chr17	47866985	47867414	17:47866985-47867414	ENSG00000266821,ENSG00000264243,ENSG00000189120
chr17	47889944	47890246	17:47889944-47890246	ENSG00000167182,ENSG00000264920,ENSG00000266821,ENSG00000141295
chr17	47895662	47896659	17:47895662-47896659	ENSG00000167183,ENSG00000167182,ENSG00000264920,ENSG00000266821,ENSG00000141295
chr17	47935939	47936368	17:47935939-47936368	ENSG00000167183,ENSG00000264019,ENSG00000263798,ENSG00000108439,ENSG00000266601,ENSG00000234494
chr17	47941227	47941840	17:47941227-47941840	ENSG00000108465,ENSG00000167183,ENSG00000264019,ENSG00000263798,ENSG00000108439,ENSG00000266601,ENSG00000234494,ENSG00000167182,ENSG00000264920
chr17	47946993	47947262	17:47946993-47947262	ENSG00000167183,ENSG00000264019,ENSG00000263798,ENSG00000108439,ENSG00000234494
chr17	47949298	47949609	17:47949298-47949609	ENSG00000108465,ENSG00000167183,ENSG00000264019,ENSG00000263798,ENSG00000108439,ENSG00000234494
chr17	47970659	47971319	17:47970659-47971319	ENSG00000264701,ENSG00000108465,ENSG00000167183,ENSG00000264019,ENSG00000263798
chr17	47978405	47978677	17:47978405-47978677	ENSG00000264701,ENSG00000108465,ENSG00000167183
chr17	48011350	48011608	17:48011350-48011608	ENSG00000264701,ENSG00000167183
chr17	48012257	48012531	17:48012257-48012531	ENSG00000264701,ENSG00000167183
chr17	48023346	48023567	17:48023346-48023567	ENSG00000264701
chr17	48023891	48024102	17:48023891-48024102	ENSG00000264701
chr17	48025003	48025503	17:48025003-48025503	ENSG00000206954,ENSG00000278765,ENSG00000082641,ENSG00000263412,ENSG00000207947,ENSG00000005243
chr17	48026525	48026836	17:48026525-48026836	ENSG00000206954,ENSG00000263412,ENSG00000207947,ENSG00000005243
chr17	48036989	48037958	17:48036989-48037958	ENSG00000206954,ENSG00000082641,ENSG00000263412,ENSG00000207947,ENSG00000005243
chr17	48047926	48048807	17:48047926-48048807	ENSG00000206954,ENSG00000278765,ENSG00000266341,ENSG00000082641,ENSG00000263412,ENSG00000207947,ENSG00000005243
chr17	48051855	48052147	17:48051855-48052147	ENSG00000266341,ENSG00000082641,ENSG00000263412
chr17	48055795	48056092	17:48055795-48056092	ENSG00000206954,ENSG00000278765,ENSG00000266341,ENSG00000082641,ENSG00000263412,ENSG00000207947
chr17	48068639	48068885	17:48068639-48068885	ENSG00000206954,ENSG00000278765,ENSG00000266341,ENSG00000082641,ENSG00000263412,ENSG00000207947,ENSG00000005243
chr17	48074386	48074593	17:48074386-48074593	ENSG00000206954,ENSG00000278765,ENSG00000266341,ENSG00000082641,ENSG00000207947,ENSG00000005243,ENSG00000277198
chr17	48100921	48101849	17:48100921-48101849	ENSG00000002919,ENSG00000206954,ENSG00000108468
chr17	48107299	48107960	17:48107299-48107960	ENSG00000002919,ENSG00000206954,ENSG00000108468
chr17	48131268	48131542	17:48131268-48131542	ENSG00000141293,ENSG00000206954
chr17	48153716	48153925	17:48153716-48153925	ENSG00000263787,ENSG00000221739
chr17	48219622	48219996	17:48219622-48219996	ENSG00000244514,ENSG00000207306,ENSG00000263787
chr17	48228833	48229040	17:48228833-48229040	ENSG00000207306,ENSG00000263787
chr17	48287659	48287865	17:48287659-48287865	ENSG00000235300,ENSG00000263787,ENSG00000265315
chr17	48307871	48308141	17:48307871-48308141	ENSG00000235300
chr17	48336012	48336213	17:48336012-48336213	-
chr17	48351598	48352127	17:48351598-48352127	ENSG00000200538,ENSG00000266222,ENSG00000263787,ENSG00000141293
chr17	48360789	48361174	17:48360789-48361174	ENSG00000120094,ENSG00000200538,ENSG00000266222,ENSG00000207306,ENSG00000263787
chr17	48368396	48368630	17:48368396-48368630	ENSG00000200538,ENSG00000266222
chr17	48373221	48373527	17:48373221-48373527	ENSG00000200538,ENSG00000266222,ENSG00000260075
chr17	48374670	48374973	17:48374670-48374973	ENSG00000200538,ENSG00000266222,ENSG00000260075
chr17	48429933	48430416	17:48429933-48430416	ENSG00000200538,ENSG00000266222,ENSG00000141293
chr17	48435196	48435564	17:48435196-48435564	ENSG00000200538,ENSG00000266222,ENSG00000141293
chr17	48439528	48439829	17:48439528-48439829	ENSG00000141293
chr17	48439975	48440325	17:48439975-48440325	-
chr17	48455770	48456338	17:48455770-48456338	ENSG00000120094,ENSG00000206805,ENSG00000264451,ENSG00000200538,ENSG00000266222
chr17	48457304	48457592	17:48457304-48457592	ENSG00000264451
chr17	48478370	48478704	17:48478370-48478704	ENSG00000120094,ENSG00000206805
chr17	48488705	48489166	17:48488705-48489166	ENSG00000284038,ENSG00000257178,ENSG00000182742,ENSG00000230148,ENSG00000173917,ENSG00000120094,ENSG00000206805,ENSG00000265411
chr17	48492550	48492833	17:48492550-48492833	ENSG00000257178,ENSG00000120094
chr17	48501062	48501303	17:48501062-48501303	ENSG00000120094
chr17	48513123	48513477	17:48513123-48513477	ENSG00000230148,ENSG00000173917,ENSG00000120094
chr17	48543414	48543614	17:48543414-48543614	ENSG00000230148,ENSG00000173917,ENSG00000120094
chr17	48546991	48547288	17:48546991-48547288	ENSG00000284038,ENSG00000182742,ENSG00000239552,ENSG00000233101,ENSG00000120093,ENSG00000230148,ENSG00000173917,ENSG00000120094
chr17	48562274	48562475	17:48562274-48562475	ENSG00000284038,ENSG00000182742,ENSG00000239552,ENSG00000120093,ENSG00000230148,ENSG00000173917,ENSG00000120094
chr17	48578079	48578616	17:48578079-48578616	ENSG00000284038,ENSG00000257178,ENSG00000182742,ENSG00000239552,ENSG00000120093,ENSG00000230148,ENSG00000173917,ENSG00000120094
chr17	48585357	48585765	17:48585357-48585765	ENSG00000108511,ENSG00000120075,ENSG00000284038,ENSG00000257178,ENSG00000182742,ENSG00000233101,ENSG00000120093,ENSG00000173917,ENSG00000120094
chr17	48592593	48592810	17:48592593-48592810	ENSG00000108511,ENSG00000120075,ENSG00000233101,ENSG00000120093
chr17	48593078	48593659	17:48593078-48593659	ENSG00000108511,ENSG00000120075,ENSG00000233101,ENSG00000120093
chr17	48593875	48594214	17:48593875-48594214	ENSG00000108511,ENSG00000120075,ENSG00000257178,ENSG00000233101,ENSG00000120093
chr17	48602438	48602903	17:48602438-48602903	ENSG00000120068,ENSG00000260027,ENSG00000108511,ENSG00000233101,ENSG00000120093
chr17	48610568	48610768	17:48610568-48610768	ENSG00000120068,ENSG00000260027,ENSG00000108511
chr17	48612906	48613161	17:48612906-48613161	ENSG00000120068,ENSG00000260027,ENSG00000108511
chr17	48618587	48618927	17:48618587-48618927	ENSG00000242207,ENSG00000170689,ENSG00000120068,ENSG00000260027,ENSG00000108511,ENSG00000233101
chr17	48623682	48623960	17:48623682-48623960	ENSG00000242207,ENSG00000170689,ENSG00000120068
chr17	48625741	48626071	17:48625741-48626071	ENSG00000272763,ENSG00000210741,ENSG00000242207,ENSG00000170689,ENSG00000120068,ENSG00000260027
chr17	48631096	48631500	17:48631096-48631500	ENSG00000244514,ENSG00000272763,ENSG00000210741,ENSG00000242207,ENSG00000170689,ENSG00000260027,ENSG00000265315
chr17	48636497	48636872	17:48636497-48636872	ENSG00000244514,ENSG00000242407,ENSG00000241788,ENSG00000242067,ENSG00000244559,ENSG00000244649,ENSG00000272763,ENSG00000210741,ENSG00000242207,ENSG00000170689,ENSG00000260027
chr17	48647552	48647769	17:48647552-48647769	ENSG00000244649,ENSG00000272763
chr17	48671667	48671926	17:48671667-48671926	ENSG00000244514,ENSG00000242407,ENSG00000241788,ENSG00000242067,ENSG00000244559,ENSG00000244649
chr17	48678460	48678778	17:48678460-48678778	ENSG00000248895,ENSG00000212565,ENSG00000244514,ENSG00000242407,ENSG00000241788,ENSG00000242067,ENSG00000244559,ENSG00000244649
chr17	48724538	48724831	17:48724538-48724831	ENSG00000244514,ENSG00000242407,ENSG00000159184,ENSG00000263602,ENSG00000277542,ENSG00000273750,ENSG00000229637,ENSG00000159182,ENSG00000241788,ENSG00000242067,ENSG00000244559
chr17	48804888	48805212	17:48804888-48805212	ENSG00000248895,ENSG00000212565,ENSG00000248278,ENSG00000244514,ENSG00000170703
chr17	48816958	48817411	17:48816958-48817411	ENSG00000248895,ENSG00000212565,ENSG00000248278,ENSG00000136436,ENSG00000244514,ENSG00000170703,ENSG00000242407,ENSG00000241788
chr17	48830809	48831645	17:48830809-48831645	ENSG00000136436,ENSG00000170703
chr17	48878963	48879281	17:48878963-48879281	ENSG00000248895,ENSG00000212565,ENSG00000248278,ENSG00000136436,ENSG00000244514,ENSG00000170703,ENSG00000242407,ENSG00000241788,ENSG00000242067,ENSG00000244559,ENSG00000185829
chr17	48884633	48884996	17:48884633-48884996	ENSG00000248895,ENSG00000212565,ENSG00000248278,ENSG00000244514
chr17	48892264	48893173	17:48892264-48893173	ENSG00000159224,ENSG00000238804,ENSG00000230532,ENSG00000159202,ENSG00000270781,ENSG00000159199,ENSG00000248895,ENSG00000212565,ENSG00000248278
chr17	48908134	48908758	17:48908134-48908758	ENSG00000159224,ENSG00000238804,ENSG00000200903,ENSG00000230532,ENSG00000159210,ENSG00000159202,ENSG00000270781,ENSG00000159199,ENSG00000248278
chr17	48908944	48909337	17:48908944-48909337	ENSG00000230532,ENSG00000159202,ENSG00000270781,ENSG00000159199,ENSG00000248278
chr17	48944643	48945060	17:48944643-48945060	ENSG00000159224,ENSG00000238804,ENSG00000200903,ENSG00000230532,ENSG00000159210,ENSG00000159202
chr17	48997229	48997718	17:48997229-48997718	ENSG00000159217,ENSG00000250838,ENSG00000159224,ENSG00000238804
chr17	49003771	49004141	17:49003771-49004141	ENSG00000251461,ENSG00000159217,ENSG00000250838,ENSG00000159224,ENSG00000238804
chr17	49014252	49014526	17:49014252-49014526	ENSG00000255851,ENSG00000251461,ENSG00000159217,ENSG00000250838,ENSG00000159224,ENSG00000238804
chr17	49021370	49021675	17:49021370-49021675	ENSG00000251550,ENSG00000252636,ENSG00000255851,ENSG00000251461,ENSG00000159217,ENSG00000159224,ENSG00000238804
chr17	49028323	49028609	17:49028323-49028609	ENSG00000248883,ENSG00000251550,ENSG00000252636,ENSG00000255851,ENSG00000251461,ENSG00000159217,ENSG00000159224,ENSG00000238804,ENSG00000230532
chr17	49032201	49032498	17:49032201-49032498	ENSG00000251550,ENSG00000252636,ENSG00000159217,ENSG00000159224,ENSG00000238804,ENSG00000230532
chr17	49100662	49100932	17:49100662-49100932	ENSG00000240995,ENSG00000167080,ENSG00000248883
chr17	49106919	49107119	17:49106919-49107119	ENSG00000240995,ENSG00000167080,ENSG00000248883
chr17	49180345	49180618	17:49180345-49180618	ENSG00000173868,ENSG00000108798,ENSG00000167083,ENSG00000240995,ENSG00000167080
chr17	49191876	49192183	17:49191876-49192183	ENSG00000108798,ENSG00000167083,ENSG00000240995
chr17	49192338	49193198	17:49192338-49193198	ENSG00000173868,ENSG00000108798,ENSG00000167083,ENSG00000240995,ENSG00000167080
chr17	49193903	49194105	17:49193903-49194105	ENSG00000108798,ENSG00000167083
chr17	49223470	49223793	17:49223470-49223793	ENSG00000173868,ENSG00000108798,ENSG00000167083
chr17	49227479	49227728	17:49227479-49227728	ENSG00000173868,ENSG00000108798,ENSG00000167083
chr17	49230649	49231041	17:49230649-49231041	ENSG00000177369,ENSG00000173868,ENSG00000108798,ENSG00000167083,ENSG00000240995,ENSG00000167080
chr17	49233934	49234134	17:49233934-49234134	ENSG00000177369,ENSG00000173868
chr17	49241717	49242153	17:49241717-49242153	ENSG00000177369,ENSG00000173868,ENSG00000240995
chr17	49249190	49249924	17:49249190-49249924	ENSG00000177369
chr17	49252384	49252659	17:49252384-49252659	ENSG00000177369
chr17	49260115	49260927	17:49260115-49260927	ENSG00000240995
chr17	49262552	49262814	17:49262552-49262814	ENSG00000240995
chr17	49290803	49291049	17:49290803-49291049	ENSG00000198740,ENSG00000273500
chr17	49294625	49294903	17:49294625-49294903	ENSG00000198740,ENSG00000273500,ENSG00000240995
chr17	49315523	49315881	17:49315523-49315881	ENSG00000250186,ENSG00000186244,ENSG00000250948,ENSG00000262039,ENSG00000248714,ENSG00000198740
chr17	49324544	49324900	17:49324544-49324900	ENSG00000250948,ENSG00000262039,ENSG00000248714
chr17	49361257	49361618	17:49361257-49361618	ENSG00000250948,ENSG00000262039,ENSG00000248714,ENSG00000198740
chr17	49362027	49362596	17:49362027-49362596	ENSG00000250948,ENSG00000262039,ENSG00000248714,ENSG00000198740
chr17	49368436	49368700	17:49368436-49368700	ENSG00000250948,ENSG00000262039,ENSG00000248714,ENSG00000198740
chr17	49381090	49381400	17:49381090-49381400	ENSG00000250948,ENSG00000262039
chr17	49387416	49387872	17:49387416-49387872	ENSG00000250948,ENSG00000262039
chr17	49395059	49395342	17:49395059-49395342	ENSG00000250186,ENSG00000186244
chr17	49408004	49408345	17:49408004-49408345	ENSG00000207127,ENSG00000250186,ENSG00000167085,ENSG00000186244
chr17	49414731	49415255	17:49414731-49415255	ENSG00000277478,ENSG00000249497,ENSG00000229944,ENSG00000207127,ENSG00000250186,ENSG00000167085,ENSG00000186244
chr17	49424693	49425005	17:49424693-49425005	ENSG00000277478,ENSG00000249497,ENSG00000229944,ENSG00000207127,ENSG00000167085
chr17	49435087	49435387	17:49435087-49435387	ENSG00000277478,ENSG00000249497,ENSG00000229944
chr17	49482147	49482637	17:49482147-49482637	ENSG00000277478,ENSG00000064300,ENSG00000279036,ENSG00000249497
chr17	49495085	49495490	17:49495085-49495490	ENSG00000277478,ENSG00000064300,ENSG00000279036,ENSG00000249497
chr17	49496448	49496720	17:49496448-49496720	ENSG00000277478,ENSG00000064300,ENSG00000279036,ENSG00000249497
chr17	49556317	49556645	17:49556317-49556645	ENSG00000250310,ENSG00000277478,ENSG00000064300,ENSG00000279036,ENSG00000249497
chr17	49557475	49557741	17:49557475-49557741	ENSG00000277478
chr17	49567875	49568232	17:49567875-49568232	ENSG00000250751,ENSG00000121073,ENSG00000250310,ENSG00000249906
chr17	49569697	49570365	17:49569697-49570365	ENSG00000250751,ENSG00000121073,ENSG00000121067,ENSG00000182575,ENSG00000250310,ENSG00000249906
chr17	49575579	49575995	17:49575579-49575995	ENSG00000121067,ENSG00000182575,ENSG00000250310,ENSG00000249906
chr17	49577577	49577837	17:49577577-49577837	ENSG00000182575,ENSG00000250310,ENSG00000249906
chr17	49603778	49603996	17:49603778-49603996	ENSG00000121067
chr17	49677274	49678409	17:49677274-49678409	ENSG00000121067
chr17	49707847	49708579	17:49707847-49708579	ENSG00000235183,ENSG00000136504,ENSG00000250751,ENSG00000121073
chr17	49708976	49709217	17:49708976-49709217	ENSG00000250751,ENSG00000121073
chr17	49739568	49740384	17:49739568-49740384	ENSG00000235183,ENSG00000121104,ENSG00000250751,ENSG00000121073
chr17	49748822	49749029	17:49748822-49749029	ENSG00000121104
chr17	49753993	49754327	17:49753993-49754327	ENSG00000121104
chr17	49760980	49761234	17:49760980-49761234	ENSG00000235183,ENSG00000121104
chr17	49764035	49764605	17:49764035-49764605	ENSG00000235183,ENSG00000136504,ENSG00000121104,ENSG00000250751,ENSG00000121073
chr17	49766948	49767375	17:49766948-49767375	ENSG00000235183,ENSG00000121104
chr17	49779336	49779974	17:49779336-49779974	ENSG00000235183,ENSG00000136504,ENSG00000121104,ENSG00000250751,ENSG00000121073
chr17	49788350	49788769	17:49788350-49788769	ENSG00000235183,ENSG00000136504,ENSG00000121104,ENSG00000250751,ENSG00000121073
chr17	49788908	49789458	17:49788908-49789458	ENSG00000235183,ENSG00000136504,ENSG00000121104,ENSG00000250751,ENSG00000121073
chr17	49839515	49839937	17:49839515-49839937	ENSG00000204584,ENSG00000176358,ENSG00000262837,ENSG00000235183,ENSG00000136504
chr17	49843799	49844020	17:49843799-49844020	ENSG00000204584,ENSG00000176358,ENSG00000262837,ENSG00000235183
chr17	49849389	49849630	17:49849389-49849630	ENSG00000204584,ENSG00000176358,ENSG00000262837,ENSG00000235183
chr17	49851873	49852090	17:49851873-49852090	ENSG00000204584,ENSG00000176358
chr17	49861159	49861368	17:49861159-49861368	ENSG00000248172,ENSG00000064195,ENSG00000249176,ENSG00000254039
chr17	49880526	49880844	17:49880526-49880844	ENSG00000248172,ENSG00000064195,ENSG00000249176,ENSG00000254039,ENSG00000248954
chr17	49952518	49952784	17:49952518-49952784	ENSG00000248172,ENSG00000064195,ENSG00000108813,ENSG00000199492,ENSG00000249176,ENSG00000254039
chr17	49968428	49968787	17:49968428-49968787	ENSG00000108813,ENSG00000199492,ENSG00000249176,ENSG00000254039
chr17	49969010	49969268	17:49969010-49969268	ENSG00000108813,ENSG00000199492,ENSG00000249176,ENSG00000254039
chr17	49998255	49998547	17:49998255-49998547	ENSG00000246640,ENSG00000248172,ENSG00000064195,ENSG00000249176,ENSG00000254039
chr17	50079635	50079996	17:50079635-50079996	ENSG00000005884,ENSG00000246640
chr17	50087483	50087825	17:50087483-50087825	ENSG00000275025,ENSG00000005882,ENSG00000276851,ENSG00000005884,ENSG00000246640
chr17	50094377	50094593	17:50094377-50094593	ENSG00000275025,ENSG00000005882,ENSG00000276851,ENSG00000005884,ENSG00000246640
chr17	50095040	50095461	17:50095040-50095461	ENSG00000250282,ENSG00000275025,ENSG00000005882,ENSG00000276851,ENSG00000246640
chr17	50117242	50117567	17:50117242-50117567	ENSG00000236472,ENSG00000167100,ENSG00000250282,ENSG00000005882
chr17	50139906	50140295	17:50139906-50140295	ENSG00000108823,ENSG00000261959,ENSG00000253730,ENSG00000236472,ENSG00000108819,ENSG00000167100,ENSG00000246640
chr17	50149952	50150213	17:50149952-50150213	ENSG00000253730,ENSG00000108819
chr17	50150934	50151248	17:50150934-50151248	ENSG00000253730,ENSG00000236472,ENSG00000108819
chr17	50152020	50152256	17:50152020-50152256	ENSG00000253730,ENSG00000108819
chr17	50153651	50154190	17:50153651-50154190	ENSG00000108823,ENSG00000253730,ENSG00000236472,ENSG00000108819,ENSG00000167100,ENSG00000246640
chr17	50161362	50161847	17:50161362-50161847	ENSG00000251179,ENSG00000188662,ENSG00000108823,ENSG00000261959,ENSG00000253730,ENSG00000236472,ENSG00000108819,ENSG00000167100
chr17	50169298	50169601	17:50169298-50169601	ENSG00000188662,ENSG00000108823,ENSG00000261959,ENSG00000253730
chr17	50178298	50178694	17:50178298-50178694	ENSG00000251179,ENSG00000249838,ENSG00000108821,ENSG00000188662,ENSG00000108823,ENSG00000261959
chr17	50200231	50200887	17:50200231-50200887	ENSG00000251179,ENSG00000167105,ENSG00000249838,ENSG00000263176,ENSG00000249406,ENSG00000108821
chr17	50207023	50207393	17:50207023-50207393	ENSG00000251179,ENSG00000249838,ENSG00000263176,ENSG00000249406,ENSG00000108821
chr17	50208578	50209071	17:50208578-50209071	ENSG00000251179,ENSG00000249838,ENSG00000263176,ENSG00000249406,ENSG00000108821
chr17	50270152	50270413	17:50270152-50270413	ENSG00000251179,ENSG00000167105,ENSG00000249838,ENSG00000263176,ENSG00000108821
chr17	50273065	50273455	17:50273065-50273455	ENSG00000251179,ENSG00000167105,ENSG00000249838,ENSG00000263176,ENSG00000108821
chr17	50297424	50297711	17:50297424-50297711	ENSG00000251179,ENSG00000167105,ENSG00000249838,ENSG00000263176,ENSG00000108821
chr17	50345825	50346334	17:50345825-50346334	ENSG00000262759,ENSG00000108826,ENSG00000015532
chr17	50346592	50346792	17:50346592-50346792	ENSG00000015532
chr17	50361840	50362447	17:50361840-50362447	ENSG00000136457,ENSG00000262759,ENSG00000206824,ENSG00000154920,ENSG00000108826,ENSG00000279792,ENSG00000015532
chr17	50372420	50372671	17:50372420-50372671	ENSG00000154920,ENSG00000108826,ENSG00000279792
chr17	50372814	50373407	17:50372814-50373407	ENSG00000253102,ENSG00000206824,ENSG00000108829,ENSG00000154920,ENSG00000108826,ENSG00000279792
chr17	50380945	50381188	17:50380945-50381188	ENSG00000206824,ENSG00000108829,ENSG00000154920,ENSG00000108826
chr17	50397371	50397776	17:50397371-50397776	ENSG00000275897,ENSG00000136457,ENSG00000262759,ENSG00000253102,ENSG00000206824,ENSG00000108829,ENSG00000154920,ENSG00000108826
chr17	50401445	50401714	17:50401445-50401714	ENSG00000262759,ENSG00000253102,ENSG00000206824,ENSG00000108829
chr17	50412801	50413157	17:50412801-50413157	ENSG00000136457,ENSG00000262759,ENSG00000167107,ENSG00000253102,ENSG00000206824,ENSG00000108829
chr17	50421368	50421658	17:50421368-50421658	ENSG00000136457,ENSG00000262759,ENSG00000167107
chr17	50426022	50426347	17:50426022-50426347	ENSG00000136457,ENSG00000262759,ENSG00000167107
chr17	50426911	50427220	17:50426911-50427220	ENSG00000136457,ENSG00000262759,ENSG00000167107
chr17	50478598	50479150	17:50478598-50479150	ENSG00000136444,ENSG00000275897,ENSG00000136457,ENSG00000262759,ENSG00000167107
chr17	50479530	50479772	17:50479530-50479772	ENSG00000136444,ENSG00000275897,ENSG00000136457,ENSG00000262759,ENSG00000167107
chr17	50482518	50482778	17:50482518-50482778	ENSG00000136444,ENSG00000275897
chr17	50501197	50501397	17:50501197-50501397	ENSG00000136449,ENSG00000249451
chr17	50508044	50508736	17:50508044-50508736	ENSG00000136449,ENSG00000249451
chr17	50533741	50534129	17:50533741-50534129	ENSG00000049283,ENSG00000250286,ENSG00000136449
chr17	50534266	50534622	17:50534266-50534622	ENSG00000049283,ENSG00000250286,ENSG00000136449
chr17	50541821	50542411	17:50541821-50542411	ENSG00000006282,ENSG00000049283,ENSG00000250286
chr17	50546926	50547353	17:50546926-50547353	ENSG00000250976,ENSG00000006283,ENSG00000250107,ENSG00000006282
chr17	50560453	50560865	17:50560453-50560865	ENSG00000250976,ENSG00000006283,ENSG00000250107,ENSG00000006282
chr17	50596805	50597005	17:50596805-50597005	ENSG00000006283
chr17	50603444	50603650	17:50603444-50603650	ENSG00000006283
chr17	50626166	50626426	17:50626166-50626426	ENSG00000108846,ENSG00000251239,ENSG00000006282
chr17	50641054	50641404	17:50641054-50641404	ENSG00000262967,ENSG00000108846,ENSG00000251239
chr17	50661823	50662141	17:50661823-50662141	ENSG00000262967,ENSG00000108846,ENSG00000251239
chr17	50695199	50695399	17:50695199-50695399	ENSG00000201340,ENSG00000262967,ENSG00000154945
chr17	50696035	50696275	17:50696035-50696275	ENSG00000201340,ENSG00000262967,ENSG00000154945
chr17	50707300	50708360	17:50707300-50708360	ENSG00000278963,ENSG00000108848,ENSG00000201340,ENSG00000262967,ENSG00000154945
chr17	50719204	50720005	17:50719204-50720005	ENSG00000278672,ENSG00000167117,ENSG00000278963,ENSG00000108848,ENSG00000154945
chr17	50721219	50721469	17:50721219-50721469	ENSG00000278963,ENSG00000108848
chr17	50731680	50732509	17:50731680-50732509	ENSG00000278672,ENSG00000167117,ENSG00000278963,ENSG00000108848
chr17	50757237	50757437	17:50757237-50757437	ENSG00000278672,ENSG00000167117,ENSG00000108848
chr17	50783111	50783476	17:50783111-50783476	ENSG00000261976,ENSG00000173714,ENSG00000248702,ENSG00000285829,ENSG00000278672,ENSG00000167117
chr17	50817316	50817568	17:50817316-50817568	ENSG00000261976,ENSG00000173714,ENSG00000248702,ENSG00000278672,ENSG00000167117
chr17	50831529	50831983	17:50831529-50831983	ENSG00000261976,ENSG00000173714,ENSG00000248702,ENSG00000278672,ENSG00000167117
chr17	50841909	50842187	17:50841909-50842187	ENSG00000243521,ENSG00000261976,ENSG00000173714,ENSG00000248702,ENSG00000285829,ENSG00000278672,ENSG00000167117
chr17	50851989	50852462	17:50851989-50852462	ENSG00000229980,ENSG00000141232,ENSG00000243521,ENSG00000261976,ENSG00000248702,ENSG00000278672,ENSG00000167117
chr17	50866232	50866848	17:50866232-50866848	ENSG00000262006,ENSG00000229980,ENSG00000141232
chr17	50867410	50867881	17:50867410-50867881	ENSG00000229980,ENSG00000141232
chr17	50919686	50920037	17:50919686-50920037	ENSG00000262006,ENSG00000229980,ENSG00000141232
chr17	50931080	50931414	17:50931080-50931414	ENSG00000251665,ENSG00000247011,ENSG00000262006,ENSG00000229980,ENSG00000141232
chr17	50933483	50933759	17:50933483-50933759	ENSG00000251665,ENSG00000247011,ENSG00000262006,ENSG00000229980,ENSG00000141232
chr17	50934821	50935090	17:50934821-50935090	ENSG00000251665,ENSG00000247011,ENSG00000262006,ENSG00000229980,ENSG00000141232
chr17	50944524	50944968	17:50944524-50944968	ENSG00000251665,ENSG00000247011,ENSG00000262006,ENSG00000229980,ENSG00000141232
chr17	50950436	50951006	17:50950436-50951006	ENSG00000251665,ENSG00000247011,ENSG00000229980,ENSG00000141232,ENSG00000243521,ENSG00000261976,ENSG00000248702,ENSG00000278672,ENSG00000167117
chr17	50956824	50957124	17:50956824-50957124	ENSG00000229980,ENSG00000141232,ENSG00000243521,ENSG00000248702,ENSG00000278672,ENSG00000167117
chr17	50972621	50973024	17:50972621-50973024	ENSG00000279089,ENSG00000008294,ENSG00000248702
chr17	51001121	51001376	17:51001121-51001376	ENSG00000279089,ENSG00000011052,ENSG00000239672,ENSG00000008294
chr17	51046740	51047110	17:51046740-51047110	ENSG00000249870,ENSG00000008294
chr17	51056804	51057004	17:51056804-51057004	ENSG00000249870,ENSG00000008294
chr17	51120354	51121244	17:51120354-51121244	ENSG00000011052,ENSG00000239672,ENSG00000008294
chr17	51121739	51122075	17:51121739-51122075	ENSG00000011052,ENSG00000239672,ENSG00000008294
chr17	51128029	51128425	17:51128029-51128425	ENSG00000279089,ENSG00000011052,ENSG00000239672,ENSG00000008294
chr17	51153203	51153996	17:51153203-51153996	ENSG00000279089,ENSG00000243678,ENSG00000011052,ENSG00000239672,ENSG00000008294
chr17	51166121	51166888	17:51166121-51166888	ENSG00000264895,ENSG00000279089,ENSG00000243678,ENSG00000011052,ENSG00000239672
chr17	51167089	51167367	17:51167089-51167367	ENSG00000279089,ENSG00000243678
chr17	51200434	51200634	17:51200434-51200634	ENSG00000264895,ENSG00000279089,ENSG00000011258
chr17	51259918	51260659	17:51259918-51260659	ENSG00000011260,ENSG00000264895,ENSG00000279089,ENSG00000011258
chr17	51260827	51261169	17:51260827-51261169	ENSG00000011260,ENSG00000264895,ENSG00000279089,ENSG00000011258
chr17	51261560	51261862	17:51261560-51261862	ENSG00000011260,ENSG00000264895,ENSG00000011258
chr17	51268530	51268874	17:51268530-51268874	ENSG00000011260,ENSG00000264895,ENSG00000279089,ENSG00000011258
chr17	51298840	51299040	17:51298840-51299040	ENSG00000279743,ENSG00000154975,ENSG00000011260
chr17	51322469	51322751	17:51322469-51322751	ENSG00000262518,ENSG00000263252,ENSG00000227011,ENSG00000226364,ENSG00000263317,ENSG00000279743,ENSG00000154975,ENSG00000187504,ENSG00000249982,ENSG00000249383
chr17	51330887	51331209	17:51330887-51331209	ENSG00000279743,ENSG00000154975,ENSG00000267452,ENSG00000249658,ENSG00000249982,ENSG00000249383
chr17	51335957	51336675	17:51335957-51336675	ENSG00000263317,ENSG00000279743,ENSG00000154975,ENSG00000267452,ENSG00000249658,ENSG00000249982,ENSG00000249383
chr17	51371672	51371952	17:51371672-51371952	ENSG00000263252,ENSG00000227011,ENSG00000226364,ENSG00000263317,ENSG00000279743,ENSG00000154975,ENSG00000187504
chr17	51372729	51372929	17:51372729-51372929	ENSG00000263252,ENSG00000263317,ENSG00000279743,ENSG00000154975,ENSG00000187504
chr17	51429189	51429534	17:51429189-51429534	ENSG00000262518,ENSG00000262271,ENSG00000262902,ENSG00000227011,ENSG00000226364,ENSG00000263317,ENSG00000279743,ENSG00000154975,ENSG00000187504
chr17	51429848	51430311	17:51429848-51430311	ENSG00000262518,ENSG00000263252,ENSG00000262902,ENSG00000263317,ENSG00000279743,ENSG00000154975,ENSG00000187504,ENSG00000267452
chr17	51435703	51435958	17:51435703-51435958	ENSG00000226364,ENSG00000263317,ENSG00000279743,ENSG00000154975,ENSG00000187504,ENSG00000267452
chr17	51461589	51461901	17:51461589-51461901	ENSG00000141200,ENSG00000262518,ENSG00000262271,ENSG00000263252,ENSG00000262902,ENSG00000227011,ENSG00000226364,ENSG00000263317,ENSG00000279743,ENSG00000154975,ENSG00000187504
chr17	54861057	54861768	17:54861057-54861768	ENSG00000261882,ENSG00000153930,ENSG00000262052,ENSG00000279059,ENSG00000141198,ENSG00000251809,ENSG00000263125,ENSG00000263199,ENSG00000288036,ENSG00000261965,ENSG00000263189,ENSG00000141200,ENSG00000233380,ENSG00000262384,ENSG00000262518,ENSG00000262271,ENSG00000263252,ENSG00000285939,ENSG00000262902,ENSG00000227011,ENSG00000226364,ENSG00000263317
chr17	54900520	54900944	17:54900520-54900944	ENSG00000141198,ENSG00000263125,ENSG00000288036,ENSG00000263189,ENSG00000262518,ENSG00000285939
chr17	54967937	54969025	17:54967937-54969025	ENSG00000166263,ENSG00000275710,ENSG00000279059,ENSG00000166260
chr17	54993120	54993388	17:54993120-54993388	ENSG00000166263,ENSG00000279059
chr17	55005598	55005827	17:55005598-55005827	ENSG00000166263,ENSG00000279059,ENSG00000251809,ENSG00000263125,ENSG00000263199,ENSG00000288036,ENSG00000261965,ENSG00000263189,ENSG00000141200,ENSG00000233380,ENSG00000262384,ENSG00000262518,ENSG00000262271,ENSG00000263252,ENSG00000285939,ENSG00000227011
chr17	55238299	55239091	17:55238299-55239091	ENSG00000153930,ENSG00000263096,ENSG00000108924,ENSG00000279059,ENSG00000263125,ENSG00000263199,ENSG00000288036,ENSG00000261965,ENSG00000263189,ENSG00000141200,ENSG00000233380,ENSG00000262384,ENSG00000262518,ENSG00000262271,ENSG00000263252,ENSG00000285939,ENSG00000262902,ENSG00000227011,ENSG00000226364
chr17	55264732	55265141	17:55264732-55265141	ENSG00000263096,ENSG00000108924,ENSG00000288036,ENSG00000263189,ENSG00000141200,ENSG00000262384,ENSG00000262271,ENSG00000263252,ENSG00000285939,ENSG00000227011,ENSG00000226364
chr17	55295988	55296268	17:55295988-55296268	ENSG00000263096,ENSG00000108924,ENSG00000233380,ENSG00000262902
chr17	55324563	55324763	17:55324563-55324763	ENSG00000262079,ENSG00000108924
chr17	55344410	55344865	17:55344410-55344865	ENSG00000261882,ENSG00000153930,ENSG00000262052,ENSG00000236319,ENSG00000262079,ENSG00000263096,ENSG00000279059,ENSG00000251809,ENSG00000263125,ENSG00000263199,ENSG00000288036,ENSG00000261965,ENSG00000263189,ENSG00000141200,ENSG00000233380,ENSG00000262384,ENSG00000262518,ENSG00000262271,ENSG00000263252,ENSG00000285939,ENSG00000262902,ENSG00000227011,ENSG00000226364
chr17	55348814	55349082	17:55348814-55349082	ENSG00000262079,ENSG00000263199,ENSG00000226364
chr17	55356753	55357081	17:55356753-55357081	ENSG00000279606,ENSG00000261882,ENSG00000153930,ENSG00000262052,ENSG00000200107,ENSG00000262135,ENSG00000236319,ENSG00000262079,ENSG00000279059,ENSG00000251809,ENSG00000263125,ENSG00000263199,ENSG00000288036,ENSG00000261965,ENSG00000263189,ENSG00000141200,ENSG00000233380,ENSG00000262384,ENSG00000262518,ENSG00000262271,ENSG00000263252,ENSG00000285939,ENSG00000262902,ENSG00000227011,ENSG00000226364
chr17	55377690	55378165	17:55377690-55378165	ENSG00000261882,ENSG00000153930,ENSG00000262052,ENSG00000200107,ENSG00000262135,ENSG00000236319,ENSG00000279059,ENSG00000251809,ENSG00000263125,ENSG00000263199,ENSG00000288036,ENSG00000261965,ENSG00000263189,ENSG00000141200,ENSG00000233380,ENSG00000262384,ENSG00000262518,ENSG00000262271,ENSG00000263252,ENSG00000285939,ENSG00000262902
chr17	55384261	55384636	17:55384261-55384636	ENSG00000261882,ENSG00000153930,ENSG00000262052,ENSG00000200107,ENSG00000262135,ENSG00000236319,ENSG00000279059,ENSG00000251809,ENSG00000263125,ENSG00000263199,ENSG00000288036,ENSG00000261965,ENSG00000263189,ENSG00000141200,ENSG00000233380,ENSG00000262384,ENSG00000262518,ENSG00000262271,ENSG00000263252,ENSG00000285939,ENSG00000262902,ENSG00000227011
chr17	55421625	55422294	17:55421625-55422294	ENSG00000108960,ENSG00000261965,ENSG00000262384
chr17	55436323	55436588	17:55436323-55436588	ENSG00000108960
chr17	55440339	55440928	17:55440339-55440928	ENSG00000279606,ENSG00000261882,ENSG00000153930,ENSG00000262052,ENSG00000200107,ENSG00000262135,ENSG00000236319,ENSG00000108960,ENSG00000263125,ENSG00000263199,ENSG00000288036,ENSG00000261965,ENSG00000263189,ENSG00000141200,ENSG00000233380,ENSG00000262384,ENSG00000262518,ENSG00000262271,ENSG00000263252,ENSG00000285939,ENSG00000262902,ENSG00000227011
chr17	55450460	55450809	17:55450460-55450809	ENSG00000261873
chr17	55451240	55451743	17:55451240-55451743	ENSG00000279606,ENSG00000261882,ENSG00000153930,ENSG00000262052,ENSG00000200107,ENSG00000262135,ENSG00000236319,ENSG00000261873,ENSG00000108960,ENSG00000263199,ENSG00000288036,ENSG00000261965,ENSG00000263189,ENSG00000141200,ENSG00000233380,ENSG00000262384,ENSG00000262518,ENSG00000285939,ENSG00000262902,ENSG00000227011
chr17	55480656	55481311	17:55480656-55481311	ENSG00000279606,ENSG00000261882,ENSG00000153930,ENSG00000262052,ENSG00000200107,ENSG00000262135,ENSG00000236319,ENSG00000279059,ENSG00000251809,ENSG00000263125,ENSG00000263199,ENSG00000288036,ENSG00000261965,ENSG00000263189,ENSG00000141200,ENSG00000233380,ENSG00000262384,ENSG00000262518,ENSG00000262271,ENSG00000263252,ENSG00000285939,ENSG00000262902,ENSG00000227011
chr17	55496352	55496754	17:55496352-55496754	ENSG00000279606,ENSG00000261882,ENSG00000153930,ENSG00000262052,ENSG00000200107,ENSG00000262135,ENSG00000236319,ENSG00000263199,ENSG00000288036,ENSG00000261965,ENSG00000263189,ENSG00000233380,ENSG00000262384,ENSG00000262271,ENSG00000263252,ENSG00000285939
chr17	55513997	55514397	17:55513997-55514397	ENSG00000261882,ENSG00000153930,ENSG00000262052,ENSG00000200107,ENSG00000262135,ENSG00000236319,ENSG00000261873,ENSG00000261965,ENSG00000141200,ENSG00000262384,ENSG00000262518,ENSG00000285939
chr17	55526428	55526686	17:55526428-55526686	ENSG00000279606,ENSG00000261882,ENSG00000153930,ENSG00000262052,ENSG00000141179,ENSG00000166292,ENSG00000200107,ENSG00000262135,ENSG00000236319,ENSG00000233380
chr17	55718180	55718394	17:55718180-55718394	ENSG00000166292,ENSG00000200107,ENSG00000262135,ENSG00000236319
chr17	55737909	55738549	17:55737909-55738549	ENSG00000153930,ENSG00000262052,ENSG00000141179,ENSG00000166292,ENSG00000200107,ENSG00000262135,ENSG00000236319
chr17	55750771	55751641	17:55750771-55751641	ENSG00000153930,ENSG00000262052,ENSG00000141179,ENSG00000166292,ENSG00000200107,ENSG00000262135,ENSG00000236319
chr17	55816819	55817208	17:55816819-55817208	ENSG00000279606,ENSG00000261882,ENSG00000153930,ENSG00000262052,ENSG00000200107,ENSG00000262135,ENSG00000236319,ENSG00000263125,ENSG00000263199,ENSG00000288036,ENSG00000261965,ENSG00000263189,ENSG00000141200,ENSG00000262384,ENSG00000262518,ENSG00000262271,ENSG00000263252,ENSG00000285939
chr17	56592519	56592813	17:56592519-56592813	ENSG00000183691,ENSG00000243058,ENSG00000279606,ENSG00000261882,ENSG00000153930
chr17	56653985	56654221	17:56653985-56654221	ENSG00000243058,ENSG00000279606,ENSG00000261882,ENSG00000153930
chr17	56715921	56716215	17:56715921-56716215	ENSG00000283209,ENSG00000183691,ENSG00000243058,ENSG00000279606,ENSG00000261882,ENSG00000153930,ENSG00000262052
chr17	56738183	56738511	17:56738183-56738511	ENSG00000243058,ENSG00000279606
chr17	56773018	56773341	17:56773018-56773341	ENSG00000283209,ENSG00000243058,ENSG00000279606,ENSG00000261882,ENSG00000153930
chr17	56780218	56780662	17:56780218-56780662	ENSG00000262408,ENSG00000212469,ENSG00000283209,ENSG00000214226,ENSG00000183691,ENSG00000243058,ENSG00000279606,ENSG00000261882,ENSG00000153930,ENSG00000262052
chr17	56819769	56819986	17:56819769-56819986	ENSG00000262623,ENSG00000262298,ENSG00000262408,ENSG00000212469,ENSG00000283209,ENSG00000214226
chr17	56827054	56827330	17:56827054-56827330	ENSG00000262623,ENSG00000262408,ENSG00000212469,ENSG00000153933,ENSG00000283209,ENSG00000214226
chr17	56833535	56834302	17:56833535-56834302	ENSG00000262623,ENSG00000262298,ENSG00000262408,ENSG00000212469,ENSG00000153933,ENSG00000283209,ENSG00000214226
chr17	56834784	56835079	17:56834784-56835079	ENSG00000212469,ENSG00000153933,ENSG00000214226
chr17	56847176	56847492	17:56847176-56847492	ENSG00000262408,ENSG00000212469,ENSG00000153933,ENSG00000283209,ENSG00000214226
chr17	56891808	56892047	17:56891808-56892047	ENSG00000262298,ENSG00000284542,ENSG00000262112,ENSG00000262408,ENSG00000212469,ENSG00000121060
chr17	56908265	56908523	17:56908265-56908523	ENSG00000274213,ENSG00000262408,ENSG00000212469,ENSG00000121060
chr17	56910138	56910403	17:56910138-56910403	ENSG00000274213,ENSG00000262408,ENSG00000212469,ENSG00000121060
chr17	56913900	56914458	17:56913900-56914458	ENSG00000262298,ENSG00000274213,ENSG00000284542,ENSG00000262112,ENSG00000262408,ENSG00000212469,ENSG00000121060
chr17	56939941	56940262	17:56939941-56940262	ENSG00000262623,ENSG00000262298,ENSG00000274213,ENSG00000284542,ENSG00000262408,ENSG00000212469,ENSG00000121060,ENSG00000283209
chr17	56960592	56961275	17:56960592-56961275	ENSG00000263120,ENSG00000121064,ENSG00000262623,ENSG00000121058,ENSG00000262408,ENSG00000212469
chr17	56977655	56978292	17:56977655-56978292	ENSG00000263120,ENSG00000121064,ENSG00000121058
chr17	56982230	56982623	17:56982230-56982623	ENSG00000263120,ENSG00000121064
chr17	57010036	57010320	17:57010036-57010320	ENSG00000121064
chr17	57018197	57018445	17:57018197-57018445	ENSG00000261192
chr17	57020251	57020469	17:57020251-57020469	-
chr17	57054091	57054353	17:57054091-57054353	ENSG00000261192
chr17	57084715	57085396	17:57084715-57085396	ENSG00000263089,ENSG00000121057,ENSG00000263004
chr17	57085523	57085798	17:57085523-57085798	ENSG00000263089,ENSG00000121057,ENSG00000263004
chr17	57111477	57111739	17:57111477-57111739	ENSG00000263089,ENSG00000121057
chr17	57114057	57114371	17:57114057-57114371	ENSG00000263089,ENSG00000121057
chr17	57121341	57121619	17:57121341-57121619	ENSG00000166329,ENSG00000263089,ENSG00000121057
chr17	57131022	57131302	17:57131022-57131302	ENSG00000265542,ENSG00000166329,ENSG00000238447,ENSG00000285785
chr17	57243128	57243381	17:57243128-57243381	ENSG00000166329,ENSG00000238447,ENSG00000263499,ENSG00000280028,ENSG00000266100,ENSG00000279555,ENSG00000153944,ENSG00000286732,ENSG00000285785
chr17	57256129	57256772	17:57256129-57256772	ENSG00000279555,ENSG00000153944,ENSG00000286732
chr17	57258301	57258516	17:57258301-57258516	ENSG00000279555,ENSG00000153944,ENSG00000286732
chr17	57356259	57356497	17:57356259-57356497	ENSG00000279555
chr17	57365414	57365867	17:57365414-57365867	ENSG00000238447,ENSG00000263499,ENSG00000280028,ENSG00000266100,ENSG00000279555,ENSG00000286732,ENSG00000285785
chr17	57366842	57367333	17:57366842-57367333	ENSG00000280028,ENSG00000266100,ENSG00000279555,ENSG00000285785
chr17	57379401	57380174	17:57379401-57380174	ENSG00000166329,ENSG00000238447,ENSG00000242889,ENSG00000263499,ENSG00000280028,ENSG00000266100,ENSG00000279555,ENSG00000285785
chr17	57420600	57421125	17:57420600-57421125	ENSG00000166329,ENSG00000238447,ENSG00000242889,ENSG00000263499,ENSG00000280028,ENSG00000266100,ENSG00000279281,ENSG00000279555,ENSG00000153944,ENSG00000285785
chr17	57421251	57421451	17:57421251-57421451	-
chr17	57426279	57426515	17:57426279-57426515	ENSG00000280028,ENSG00000266100,ENSG00000279555,ENSG00000285785
chr17	57440876	57441243	17:57440876-57441243	ENSG00000266100,ENSG00000279281,ENSG00000153944
chr17	57447423	57447669	17:57447423-57447669	ENSG00000266100,ENSG00000279281,ENSG00000279555,ENSG00000153944
chr17	57478450	57478650	17:57478450-57478650	ENSG00000280028,ENSG00000266100
chr17	57481911	57482264	17:57481911-57482264	ENSG00000242889,ENSG00000280028,ENSG00000266100,ENSG00000153944
chr17	57553608	57553927	17:57553608-57553927	ENSG00000166329,ENSG00000238447,ENSG00000242889,ENSG00000263499,ENSG00000280028,ENSG00000266100,ENSG00000279555,ENSG00000285785
chr17	57554262	57554797	17:57554262-57554797	ENSG00000242889,ENSG00000263499,ENSG00000280028,ENSG00000266100
chr17	57642672	57642907	17:57642672-57642907	ENSG00000238447,ENSG00000242889,ENSG00000263499,ENSG00000153944,ENSG00000285785
chr17	57662819	57663349	17:57662819-57663349	ENSG00000166329,ENSG00000238447,ENSG00000242889,ENSG00000263499,ENSG00000280028,ENSG00000266100,ENSG00000279555,ENSG00000153944,ENSG00000285785
chr17	57671945	57672219	17:57671945-57672219	ENSG00000166329,ENSG00000238447,ENSG00000242889,ENSG00000263499,ENSG00000153944,ENSG00000285785
chr17	57783295	57783644	17:57783295-57783644	ENSG00000222976,ENSG00000166329,ENSG00000238447,ENSG00000263499,ENSG00000285785
chr17	57833169	57833595	17:57833169-57833595	ENSG00000265542,ENSG00000166329
chr17	57849549	57850496	17:57849549-57850496	ENSG00000279069,ENSG00000136450,ENSG00000266086,ENSG00000280233,ENSG00000136451,ENSG00000181610
chr17	57851406	57851658	17:57851406-57851658	ENSG00000181610
chr17	57857970	57858234	17:57857970-57858234	ENSG00000264112,ENSG00000280233,ENSG00000136451,ENSG00000180891,ENSG00000181610
chr17	57868333	57868533	17:57868333-57868533	ENSG00000180891
chr17	57892510	57892911	17:57892510-57892911	ENSG00000264112,ENSG00000280233,ENSG00000136451,ENSG00000264914,ENSG00000180891
chr17	57908335	57908603	17:57908335-57908603	ENSG00000264914,ENSG00000180891
chr17	57929014	57929433	17:57929014-57929433	ENSG00000275860,ENSG00000264914
chr17	57939717	57939981	17:57939717-57939981	-
chr17	57946884	57947151	17:57946884-57947151	ENSG00000280233,ENSG00000136451,ENSG00000278642,ENSG00000180891
chr17	57950904	57951159	17:57950904-57951159	ENSG00000278642,ENSG00000180891
chr17	57955238	57955585	17:57955238-57955585	ENSG00000280233,ENSG00000136451,ENSG00000278642,ENSG00000180891
chr17	57987640	57988658	17:57987640-57988658	ENSG00000264112,ENSG00000280233,ENSG00000136451
chr17	57995455	57995774	17:57995455-57995774	ENSG00000279069,ENSG00000136450,ENSG00000264112,ENSG00000266086,ENSG00000280233,ENSG00000136451,ENSG00000180891,ENSG00000181610
chr17	57999536	57999826	17:57999536-57999826	ENSG00000279069,ENSG00000136450,ENSG00000264112,ENSG00000266086,ENSG00000280233,ENSG00000136451
chr17	58007092	58007945	17:58007092-58007945	ENSG00000279207,ENSG00000285930,ENSG00000279069,ENSG00000136450,ENSG00000266086,ENSG00000280233,ENSG00000136451
chr17	58028548	58028914	17:58028548-58028914	ENSG00000141194,ENSG00000279207,ENSG00000285930
chr17	58083127	58083742	17:58083127-58083742	ENSG00000279207,ENSG00000264364,ENSG00000266290,ENSG00000285930,ENSG00000279069,ENSG00000136450,ENSG00000266086
chr17	58083863	58084213	17:58083863-58084213	ENSG00000279207,ENSG00000264364,ENSG00000266290,ENSG00000285930,ENSG00000279069,ENSG00000136450,ENSG00000266086
chr17	58084665	58084972	17:58084665-58084972	ENSG00000279207,ENSG00000264364,ENSG00000266290,ENSG00000285930
chr17	58113059	58113385	17:58113059-58113385	ENSG00000255713,ENSG00000141194,ENSG00000279207,ENSG00000285930,ENSG00000279069,ENSG00000136450,ENSG00000266086
chr17	58156914	58157140	17:58156914-58157140	ENSG00000255713,ENSG00000229590,ENSG00000141194
chr17	58195660	58195976	17:58195660-58195976	ENSG00000011143,ENSG00000278627,ENSG00000121053,ENSG00000255713,ENSG00000141194
chr17	58200093	58200304	17:58200093-58200304	ENSG00000287337,ENSG00000011143,ENSG00000278627,ENSG00000121053,ENSG00000255713
chr17	58219075	58219592	17:58219075-58219592	ENSG00000287337,ENSG00000167419,ENSG00000011143
chr17	58236441	58236668	17:58236441-58236668	ENSG00000005381,ENSG00000286788,ENSG00000167419
chr17	58249608	58249981	17:58249608-58249981	ENSG00000005381,ENSG00000286788,ENSG00000287337,ENSG00000167419,ENSG00000011143
chr17	58304315	58304612	17:58304315-58304612	ENSG00000005379,ENSG00000005381
chr17	58317434	58317743	17:58317434-58317743	ENSG00000265148,ENSG00000005379,ENSG00000005381
chr17	58328827	58329035	17:58328827-58329035	ENSG00000284353,ENSG00000265206,ENSG00000265148,ENSG00000005379
chr17	58329473	58329906	17:58329473-58329906	ENSG00000284353,ENSG00000265206,ENSG00000265148,ENSG00000005379
chr17	58331330	58331647	17:58331330-58331647	ENSG00000264399,ENSG00000284353,ENSG00000265206,ENSG00000265148,ENSG00000005379
chr17	58332410	58332745	17:58332410-58332745	ENSG00000264399,ENSG00000284353,ENSG00000265206,ENSG00000265148,ENSG00000005379
chr17	58337230	58337488	17:58337230-58337488	ENSG00000264399,ENSG00000284353,ENSG00000265206,ENSG00000265148
chr17	58337954	58338393	17:58337954-58338393	ENSG00000213246,ENSG00000264399,ENSG00000284353,ENSG00000265206,ENSG00000265148
chr17	58352030	58352599	17:58352030-58352599	ENSG00000213246,ENSG00000264399,ENSG00000265148,ENSG00000005381
chr17	58352986	58353217	17:58352986-58353217	ENSG00000213246
chr17	58360277	58360737	17:58360277-58360737	ENSG00000108375,ENSG00000213246,ENSG00000005381
chr17	58367417	58367830	17:58367417-58367830	ENSG00000108375,ENSG00000213246,ENSG00000005381
chr17	58391530	58391860	17:58391530-58391860	ENSG00000005381
chr17	58417537	58417916	17:58417537-58417916	ENSG00000108375,ENSG00000285897,ENSG00000213246,ENSG00000005381
chr17	58436928	58437316	17:58436928-58437316	ENSG00000263938,ENSG00000275680,ENSG00000241462,ENSG00000266648,ENSG00000285897,ENSG00000005381
chr17	58447507	58447810	17:58447507-58447810	ENSG00000266648,ENSG00000005381
chr17	58487494	58487844	17:58487494-58487844	ENSG00000108389,ENSG00000266648,ENSG00000176160
chr17	58492566	58493136	17:58492566-58493136	ENSG00000263558,ENSG00000263938,ENSG00000275680,ENSG00000241462,ENSG00000251865,ENSG00000108389,ENSG00000266648,ENSG00000176160,ENSG00000005381
chr17	58514477	58514823	17:58514477-58514823	ENSG00000264672,ENSG00000108389
chr17	58517593	58518439	17:58517593-58518439	ENSG00000108387,ENSG00000264672,ENSG00000108389
chr17	58518639	58518906	17:58518639-58518906	ENSG00000264672,ENSG00000108389
chr17	58531816	58532268	17:58531816-58532268	ENSG00000108387,ENSG00000264672
chr17	58539710	58539910	17:58539710-58539910	ENSG00000108387
chr17	58587679	58587990	17:58587679-58587990	ENSG00000263558,ENSG00000263938,ENSG00000275680,ENSG00000241462,ENSG00000121101
chr17	58597375	58597826	17:58597375-58597826	ENSG00000263558,ENSG00000263938,ENSG00000275680,ENSG00000241462,ENSG00000251865,ENSG00000200997,ENSG00000206917,ENSG00000266561,ENSG00000121101
chr17	58605451	58605707	17:58605451-58605707	ENSG00000263938,ENSG00000275680,ENSG00000241462
chr17	58631237	58632271	17:58631237-58632271	ENSG00000263558,ENSG00000263938,ENSG00000275680,ENSG00000241462,ENSG00000108384,ENSG00000200997,ENSG00000206917,ENSG00000266561,ENSG00000266826,ENSG00000212195,ENSG00000121101
chr17	58658751	58659675	17:58658751-58659675	ENSG00000263938,ENSG00000275680,ENSG00000251865,ENSG00000108384,ENSG00000200997,ENSG00000206917,ENSG00000266561,ENSG00000199426,ENSG00000266826,ENSG00000212195,ENSG00000121101
chr17	58666795	58667124	17:58666795-58667124	ENSG00000263938,ENSG00000275680,ENSG00000251865,ENSG00000108384,ENSG00000200997,ENSG00000206917,ENSG00000266561,ENSG00000199426,ENSG00000266826,ENSG00000121101
chr17	58692418	58692951	17:58692418-58692951	ENSG00000263938,ENSG00000275680,ENSG00000108384,ENSG00000200997,ENSG00000206917,ENSG00000266561,ENSG00000266826,ENSG00000121101
chr17	58755601	58755992	17:58755601-58755992	ENSG00000263558,ENSG00000263938,ENSG00000275680,ENSG00000241462,ENSG00000251865,ENSG00000175175,ENSG00000274198
chr17	58786342	58786620	17:58786342-58786620	ENSG00000263558,ENSG00000263938,ENSG00000275680,ENSG00000241462,ENSG00000251865,ENSG00000276601,ENSG00000274198
chr17	59004924	59005125	17:59004924-59005125	ENSG00000263558,ENSG00000108395,ENSG00000263938,ENSG00000275680,ENSG00000241462
chr17	59012119	59012343	17:59012119-59012343	ENSG00000263558,ENSG00000108395,ENSG00000263938,ENSG00000275680,ENSG00000241462
chr17	59106576	59107295	17:59106576-59107295	ENSG00000068489,ENSG00000207996,ENSG00000252212,ENSG00000182628,ENSG00000224738,ENSG00000263558,ENSG00000108395
chr17	59140032	59140282	17:59140032-59140282	ENSG00000265415,ENSG00000265303,ENSG00000266537,ENSG00000068489,ENSG00000207996,ENSG00000211514,ENSG00000252212,ENSG00000182628,ENSG00000263558
chr17	59154954	59155888	17:59154954-59155888	ENSG00000265415,ENSG00000265303,ENSG00000266537,ENSG00000068489,ENSG00000207996,ENSG00000252212,ENSG00000182628
chr17	59165940	59166240	17:59165940-59166240	ENSG00000265415,ENSG00000265303,ENSG00000266537,ENSG00000068489,ENSG00000207996,ENSG00000252212,ENSG00000182628,ENSG00000263558
chr17	59167590	59167821	17:59167590-59167821	ENSG00000265415,ENSG00000265303,ENSG00000266537,ENSG00000068489,ENSG00000207996,ENSG00000252212,ENSG00000182628
chr17	59209849	59210410	17:59209849-59210410	ENSG00000207235,ENSG00000153982,ENSG00000167447,ENSG00000265415,ENSG00000265303,ENSG00000266537
chr17	59220280	59220872	17:59220280-59220872	ENSG00000271063,ENSG00000207235,ENSG00000153982,ENSG00000167447,ENSG00000265415,ENSG00000265303,ENSG00000266537,ENSG00000263558
chr17	59290275	59290968	17:59290275-59290968	ENSG00000266002,ENSG00000271063,ENSG00000207235,ENSG00000265415,ENSG00000265303,ENSG00000266537,ENSG00000263558
chr17	59310989	59311372	17:59310989-59311372	ENSG00000266992,ENSG00000266002,ENSG00000271063,ENSG00000207235
chr17	59324217	59324428	17:59324217-59324428	ENSG00000266002,ENSG00000207235
chr17	59329618	59329932	17:59329618-59329932	ENSG00000266002,ENSG00000175155
chr17	59331368	59331774	17:59331368-59331774	ENSG00000266002,ENSG00000263857,ENSG00000278863,ENSG00000175155
chr17	59365431	59365820	17:59365431-59365820	ENSG00000266002,ENSG00000263857,ENSG00000278863,ENSG00000175155
chr17	59440748	59441132	17:59440748-59441132	ENSG00000266002,ENSG00000263857,ENSG00000278863,ENSG00000175155,ENSG00000271063,ENSG00000207235
chr17	59453699	59454100	17:59453699-59454100	ENSG00000200889,ENSG00000266002,ENSG00000271063,ENSG00000207235,ENSG00000265303
chr17	59511540	59511914	17:59511540-59511914	ENSG00000200889,ENSG00000265313
chr17	59521599	59521876	17:59521599-59521876	ENSG00000200889,ENSG00000265313
chr17	59527438	59527784	17:59527438-59527784	ENSG00000200889,ENSG00000265313
chr17	59549154	59549421	17:59549154-59549421	ENSG00000266992,ENSG00000200889,ENSG00000265313
chr17	59565339	59565906	17:59565339-59565906	ENSG00000273702,ENSG00000108406,ENSG00000200889
chr17	59566074	59566322	17:59566074-59566322	ENSG00000108406
chr17	59607901	59608130	17:59607901-59608130	ENSG00000141367,ENSG00000273702,ENSG00000108406
chr17	59619120	59620015	17:59619120-59620015	ENSG00000141367,ENSG00000273702
chr17	59620573	59620787	17:59620573-59620787	ENSG00000141367,ENSG00000273702
chr17	59637562	59638489	17:59637562-59638489	ENSG00000267318,ENSG00000141367,ENSG00000273702
chr17	59684745	59685385	17:59684745-59685385	ENSG00000267318,ENSG00000141378,ENSG00000141367
chr17	59702167	59702700	17:59702167-59702700	ENSG00000062716,ENSG00000141378
chr17	59707258	59707786	17:59707258-59707786	ENSG00000062716,ENSG00000141378
chr17	59753491	59753792	17:59753491-59753792	ENSG00000275860,ENSG00000287664,ENSG00000238283,ENSG00000267104,ENSG00000267318,ENSG00000108443,ENSG00000270264,ENSG00000108423,ENSG00000201524,ENSG00000284190,ENSG00000267637,ENSG00000062716
chr17	59786490	59787211	17:59786490-59787211	ENSG00000201524,ENSG00000284190,ENSG00000267637,ENSG00000062716
chr17	59829218	59829684	17:59829218-59829684	ENSG00000201524,ENSG00000284190,ENSG00000267637,ENSG00000062716
chr17	59837556	59838065	17:59837556-59838065	ENSG00000266992,ENSG00000201524,ENSG00000284190,ENSG00000267637,ENSG00000062716
chr17	59853250	59853489	17:59853250-59853489	ENSG00000201524,ENSG00000284190
chr17	59859481	59859681	17:59859481-59859681	ENSG00000287664,ENSG00000238283,ENSG00000267104,ENSG00000201524
chr17	59892583	59893628	17:59892583-59893628	ENSG00000266992,ENSG00000267318,ENSG00000241913,ENSG00000108443,ENSG00000270264,ENSG00000108423
chr17	59914312	59914587	17:59914312-59914587	ENSG00000267526,ENSG00000274378,ENSG00000287664,ENSG00000238283,ENSG00000266992,ENSG00000267104,ENSG00000267318,ENSG00000241913,ENSG00000108443,ENSG00000108423
chr17	59963962	59965169	17:59963962-59965169	ENSG00000267526,ENSG00000275860,ENSG00000287664,ENSG00000238283,ENSG00000266992,ENSG00000267302,ENSG00000267104,ENSG00000189050,ENSG00000267318,ENSG00000108443
chr17	60037094	60037405	17:60037094-60037405	ENSG00000267526,ENSG00000264049,ENSG00000068097,ENSG00000274378,ENSG00000275860,ENSG00000287664,ENSG00000238283,ENSG00000266992,ENSG00000267302,ENSG00000267104,ENSG00000189050,ENSG00000267318,ENSG00000241913,ENSG00000108443
chr17	60078343	60079172	17:60078343-60079172	ENSG00000261040,ENSG00000267416,ENSG00000267526,ENSG00000068097,ENSG00000275860,ENSG00000266992
chr17	60088999	60089419	17:60088999-60089419	ENSG00000280852,ENSG00000261040,ENSG00000267416,ENSG00000267526,ENSG00000068097
chr17	60102660	60102876	17:60102660-60102876	ENSG00000277532,ENSG00000280852
chr17	60135453	60135920	17:60135453-60135920	ENSG00000213228,ENSG00000167434,ENSG00000267095,ENSG00000286435,ENSG00000277532,ENSG00000267248
chr17	60139835	60140097	17:60139835-60140097	ENSG00000267095,ENSG00000286435,ENSG00000277532,ENSG00000267248
chr17	60142073	60142401	17:60142073-60142401	ENSG00000213228,ENSG00000252577,ENSG00000167434,ENSG00000267095,ENSG00000286435,ENSG00000277532,ENSG00000267248,ENSG00000267295
chr17	60142992	60143201	17:60142992-60143201	ENSG00000213228,ENSG00000167434,ENSG00000267095,ENSG00000286435,ENSG00000277532,ENSG00000267248,ENSG00000267295
chr17	60150235	60150505	17:60150235-60150505	ENSG00000167434,ENSG00000267095,ENSG00000277532
chr17	60165969	60166245	17:60165969-60166245	ENSG00000275562,ENSG00000241157,ENSG00000252577,ENSG00000167434,ENSG00000277532,ENSG00000274378
chr17	60174764	60175027	17:60174764-60175027	ENSG00000252577,ENSG00000277532
chr17	60187133	60187685	17:60187133-60187685	ENSG00000275562,ENSG00000241157,ENSG00000252577,ENSG00000170832,ENSG00000277532,ENSG00000267526
chr17	60315742	60316111	17:60315742-60316111	ENSG00000271626,ENSG00000275562,ENSG00000241157,ENSG00000252577
chr17	60348637	60348893	17:60348637-60348893	ENSG00000275562,ENSG00000241157,ENSG00000252577
chr17	60352011	60352400	17:60352011-60352400	ENSG00000275562,ENSG00000241157,ENSG00000252577
chr17	60361840	60362278	17:60361840-60362278	ENSG00000270553,ENSG00000213228,ENSG00000275562,ENSG00000241157,ENSG00000252577,ENSG00000277532,ENSG00000266992
chr17	60371747	60372080	17:60371747-60372080	ENSG00000275562,ENSG00000241157,ENSG00000252577
chr17	60383437	60383720	17:60383437-60383720	ENSG00000275562,ENSG00000241157,ENSG00000252577,ENSG00000170832
chr17	60384073	60384300	17:60384073-60384300	ENSG00000275562,ENSG00000241157
chr17	60388783	60389045	17:60388783-60389045	ENSG00000141371,ENSG00000275562,ENSG00000252577,ENSG00000170832
chr17	60391801	60392634	17:60391801-60392634	ENSG00000213228,ENSG00000141371,ENSG00000275562,ENSG00000241157,ENSG00000252577,ENSG00000170832
chr17	60406479	60406824	17:60406479-60406824	ENSG00000270553,ENSG00000213228,ENSG00000141371,ENSG00000275562,ENSG00000241157,ENSG00000252577,ENSG00000170832
chr17	60421263	60421990	17:60421263-60421990	ENSG00000213228,ENSG00000141371,ENSG00000275562,ENSG00000241157,ENSG00000252577,ENSG00000170832,ENSG00000275860
chr17	60469735	60470439	17:60469735-60470439	ENSG00000267772,ENSG00000267678,ENSG00000270553,ENSG00000062725
chr17	60525708	60526563	17:60525708-60526563	ENSG00000266943,ENSG00000267772,ENSG00000267678,ENSG00000259349,ENSG00000270553,ENSG00000062725
chr17	60569874	60570126	17:60569874-60570126	ENSG00000266943,ENSG00000267772,ENSG00000267678,ENSG00000270553
chr17	60577180	60577797	17:60577180-60577797	ENSG00000266943,ENSG00000267772,ENSG00000267678,ENSG00000270553
chr17	60599687	60600451	17:60599687-60600451	ENSG00000170836,ENSG00000266943,ENSG00000267772,ENSG00000267678,ENSG00000259349,ENSG00000270553,ENSG00000062725,ENSG00000267295
chr17	60601211	60601444	17:60601211-60601444	ENSG00000170836,ENSG00000267295
chr17	60602025	60602254	17:60602025-60602254	ENSG00000170836,ENSG00000267295
chr17	60610558	60610758	17:60610558-60610758	ENSG00000170836,ENSG00000267772,ENSG00000267678,ENSG00000270553
chr17	60638738	60639079	17:60638738-60639079	ENSG00000239932,ENSG00000170836,ENSG00000266943,ENSG00000267772,ENSG00000267678,ENSG00000270553,ENSG00000213228,ENSG00000252577,ENSG00000275860
chr17	60656498	60656796	17:60656498-60656796	ENSG00000224011,ENSG00000239932,ENSG00000200013
chr17	60677204	60678074	17:60677204-60678074	ENSG00000224011,ENSG00000239932,ENSG00000141376
chr17	60819797	60820205	17:60819797-60820205	ENSG00000267449,ENSG00000267207,ENSG00000264322,ENSG00000254114,ENSG00000267083,ENSG00000252534,ENSG00000224011,ENSG00000239932
chr17	60971835	60972087	17:60971835-60972087	ENSG00000266934,ENSG00000264322,ENSG00000254114,ENSG00000252534,ENSG00000224011,ENSG00000274378
chr17	61087163	61087363	17:61087163-61087363	ENSG00000227694,ENSG00000267449,ENSG00000267207,ENSG00000141376
chr17	61144854	61145276	17:61144854-61145276	ENSG00000266934,ENSG00000286997,ENSG00000227694,ENSG00000267449,ENSG00000267207,ENSG00000264322,ENSG00000254114,ENSG00000252534,ENSG00000224011,ENSG00000239932,ENSG00000141376,ENSG00000188755
chr17	61157602	61157851	17:61157602-61157851	ENSG00000266934,ENSG00000286997,ENSG00000227694,ENSG00000267449,ENSG00000267207,ENSG00000264322,ENSG00000252534,ENSG00000141376
chr17	61160692	61160985	17:61160692-61160985	ENSG00000266934,ENSG00000286997,ENSG00000227694,ENSG00000267449,ENSG00000267207,ENSG00000264322,ENSG00000252534,ENSG00000224011,ENSG00000141376,ENSG00000188755
chr17	61175212	61175748	17:61175212-61175748	ENSG00000266647,ENSG00000266934,ENSG00000286997,ENSG00000227694,ENSG00000267449,ENSG00000267207,ENSG00000264322,ENSG00000254114,ENSG00000252534,ENSG00000224011,ENSG00000239932
chr17	61358947	61359149	17:61358947-61359149	ENSG00000266934,ENSG00000273982,ENSG00000227694,ENSG00000267449,ENSG00000267207,ENSG00000264322,ENSG00000252534,ENSG00000224011
chr17	61389989	61390230	17:61389989-61390230	ENSG00000121068,ENSG00000267280,ENSG00000266934,ENSG00000267131,ENSG00000224011
chr17	61409510	61409829	17:61409510-61409829	ENSG00000187013,ENSG00000121068,ENSG00000267280,ENSG00000266934,ENSG00000267131,ENSG00000252534,ENSG00000224011
chr17	61410827	61411130	17:61410827-61411130	ENSG00000187013,ENSG00000121068,ENSG00000267280,ENSG00000266934,ENSG00000267131,ENSG00000264322,ENSG00000252534,ENSG00000224011
chr17	61412398	61412698	17:61412398-61412698	ENSG00000187013,ENSG00000121068,ENSG00000267280,ENSG00000266934,ENSG00000267131,ENSG00000252534,ENSG00000224011
chr17	61416909	61417186	17:61416909-61417186	ENSG00000187013,ENSG00000267280,ENSG00000266934,ENSG00000224011
chr17	61462085	61462347	17:61462085-61462347	ENSG00000267137,ENSG00000121075
chr17	61507540	61507760	17:61507540-61507760	-
chr17	61583296	61583547	17:61583296-61583547	ENSG00000253506
chr17	61821040	61821308	17:61821040-61821308	-
chr17	61837290	61837543	17:61837290-61837543	ENSG00000202361,ENSG00000136492
chr17	61862929	61863811	17:61862929-61863811	ENSG00000202361,ENSG00000136492
chr17	61927393	61927631	17:61927393-61927631	ENSG00000200842,ENSG00000285879,ENSG00000242398,ENSG00000279133,ENSG00000202361,ENSG00000108506
chr17	61927825	61928190	17:61927825-61928190	ENSG00000200842,ENSG00000285879,ENSG00000242398,ENSG00000279133,ENSG00000202361,ENSG00000108506
chr17	61966117	61966589	17:61966117-61966589	ENSG00000200842,ENSG00000285879,ENSG00000242398,ENSG00000279133,ENSG00000108510,ENSG00000202361,ENSG00000108506,ENSG00000263887,ENSG00000242123
chr17	62063930	62064264	17:62063930-62064264	ENSG00000200842,ENSG00000285879,ENSG00000242398,ENSG00000279133,ENSG00000108510
chr17	62064743	62065003	17:62064743-62065003	ENSG00000200842,ENSG00000285879,ENSG00000242398,ENSG00000279133,ENSG00000108510
chr17	62065134	62065391	17:62065134-62065391	ENSG00000200842,ENSG00000285879,ENSG00000242398,ENSG00000279133,ENSG00000108510
chr17	62065845	62066240	17:62065845-62066240	ENSG00000200842,ENSG00000285879,ENSG00000242398,ENSG00000279133,ENSG00000108510,ENSG00000202361
chr17	62109491	62109851	17:62109491-62109851	ENSG00000266647,ENSG00000207123,ENSG00000200842,ENSG00000285879,ENSG00000242398,ENSG00000279133,ENSG00000108510,ENSG00000202361,ENSG00000188755,ENSG00000263887,ENSG00000242123,ENSG00000172421,ENSG00000239809,ENSG00000251981,ENSG00000239527
chr17	62140881	62141191	17:62140881-62141191	ENSG00000266647,ENSG00000266066,ENSG00000207123,ENSG00000263887,ENSG00000242123,ENSG00000172421,ENSG00000239809,ENSG00000251981
chr17	62143570	62143931	17:62143570-62143931	ENSG00000266647,ENSG00000266066,ENSG00000207123,ENSG00000188755,ENSG00000263887,ENSG00000242123,ENSG00000172421,ENSG00000239809,ENSG00000251981
chr17	62187695	62187953	17:62187695-62187953	ENSG00000266647,ENSG00000188755,ENSG00000263887,ENSG00000242123,ENSG00000172421,ENSG00000239809,ENSG00000251981
chr17	62234040	62234383	17:62234040-62234383	ENSG00000266647,ENSG00000266365,ENSG00000207123,ENSG00000188755,ENSG00000263887,ENSG00000242123,ENSG00000172421,ENSG00000239809,ENSG00000251981,ENSG00000239527
chr17	62421450	62421659	17:62421450-62421659	ENSG00000172421,ENSG00000239809,ENSG00000251981,ENSG00000239527,ENSG00000087995
chr17	62423661	62424156	17:62423661-62424156	ENSG00000188755,ENSG00000242123,ENSG00000172421,ENSG00000239809,ENSG00000251981,ENSG00000239527,ENSG00000087995,ENSG00000146872,ENSG00000239246
chr17	62445833	62446132	17:62445833-62446132	ENSG00000242123,ENSG00000172421,ENSG00000239809,ENSG00000251981,ENSG00000239527,ENSG00000087995,ENSG00000239246
chr17	62450205	62450427	17:62450205-62450427	ENSG00000172421,ENSG00000239809,ENSG00000251981,ENSG00000239527,ENSG00000146872
chr17	62453002	62453375	17:62453002-62453375	ENSG00000188755,ENSG00000242123,ENSG00000172421,ENSG00000239809,ENSG00000251981,ENSG00000239527,ENSG00000146872,ENSG00000239246
chr17	62462636	62462869	17:62462636-62462869	ENSG00000172421,ENSG00000239809,ENSG00000251981,ENSG00000239527,ENSG00000146872,ENSG00000239246
chr17	62470766	62471132	17:62470766-62471132	ENSG00000146872
chr17	62478043	62479040	17:62478043-62479040	ENSG00000146872
chr17	62479197	62479442	17:62479197-62479442	ENSG00000146872
chr17	62490294	62490530	17:62490294-62490530	ENSG00000239527,ENSG00000146872,ENSG00000239246
chr17	62538516	62538783	17:62538516-62538783	ENSG00000239527,ENSG00000239246,ENSG00000264546
chr17	62553229	62553486	17:62553229-62553486	ENSG00000146872,ENSG00000239246,ENSG00000264546
chr17	62627649	62627859	17:62627649-62627859	ENSG00000277463,ENSG00000274565,ENSG00000011028
chr17	62644593	62644793	17:62644593-62644793	ENSG00000277463,ENSG00000274565,ENSG00000207382
chr17	62653282	62653492	17:62653282-62653492	ENSG00000277463,ENSG00000274565,ENSG00000207382
chr17	62653595	62654139	17:62653595-62654139	ENSG00000277463,ENSG00000274565,ENSG00000207382,ENSG00000287457
chr17	62672330	62672643	17:62672330-62672643	ENSG00000011028,ENSG00000207382,ENSG00000279713,ENSG00000199697,ENSG00000263501
chr17	62681411	62681862	17:62681411-62681862	ENSG00000011028,ENSG00000207382,ENSG00000279713,ENSG00000199697,ENSG00000287457,ENSG00000207552,ENSG00000265262,ENSG00000272383,ENSG00000264513,ENSG00000264529,ENSG00000263501,ENSG00000271919
chr17	62692909	62693462	17:62692909-62693462	ENSG00000011028,ENSG00000207382,ENSG00000279713,ENSG00000199697,ENSG00000265702,ENSG00000173838,ENSG00000287457,ENSG00000264907,ENSG00000207552,ENSG00000265262,ENSG00000270324,ENSG00000272383,ENSG00000264513,ENSG00000264529,ENSG00000233635,ENSG00000263501,ENSG00000271919
chr17	62703796	62704300	17:62703796-62704300	ENSG00000265702,ENSG00000173838,ENSG00000287457,ENSG00000264907,ENSG00000283538,ENSG00000207552,ENSG00000265262,ENSG00000270324,ENSG00000272383,ENSG00000264513,ENSG00000264529
chr17	62822150	62822449	17:62822150-62822449	ENSG00000173838,ENSG00000287457,ENSG00000265000,ENSG00000264907,ENSG00000207552,ENSG00000265262
chr17	62822560	62822772	17:62822560-62822772	ENSG00000173838,ENSG00000287457,ENSG00000265000,ENSG00000264907,ENSG00000207552,ENSG00000265262
chr17	62917319	62917584	17:62917319-62917584	ENSG00000287457,ENSG00000264907,ENSG00000207552,ENSG00000265262
chr17	62965747	62966598	17:62965747-62966598	ENSG00000265702,ENSG00000173838,ENSG00000287457,ENSG00000265000,ENSG00000264907,ENSG00000283538,ENSG00000207552,ENSG00000265262,ENSG00000270324,ENSG00000272383,ENSG00000264529
chr17	62968494	62968804	17:62968494-62968804	ENSG00000265702,ENSG00000173838,ENSG00000287457,ENSG00000265000,ENSG00000264907,ENSG00000283538,ENSG00000207552,ENSG00000265262,ENSG00000270324,ENSG00000272383,ENSG00000264529
chr17	62987271	62987597	17:62987271-62987597	ENSG00000287457,ENSG00000207552,ENSG00000265262,ENSG00000270324,ENSG00000272164,ENSG00000272383,ENSG00000264513,ENSG00000264529,ENSG00000266644
chr17	62995160	62995660	17:62995160-62995660	ENSG00000242123,ENSG00000287457,ENSG00000264907,ENSG00000207552,ENSG00000265262,ENSG00000270324,ENSG00000272164,ENSG00000170921,ENSG00000272383,ENSG00000264513,ENSG00000264529,ENSG00000233635,ENSG00000263501,ENSG00000271919
chr17	63379012	63379349	17:63379012-63379349	ENSG00000170921,ENSG00000272383,ENSG00000264513,ENSG00000264529,ENSG00000233635,ENSG00000263501,ENSG00000271919,ENSG00000271749
chr17	63381105	63381463	17:63381105-63381463	ENSG00000287457,ENSG00000170921,ENSG00000272383,ENSG00000264513,ENSG00000264529,ENSG00000233635,ENSG00000263501,ENSG00000271919,ENSG00000271749
chr17	63406759	63407067	17:63406759-63407067	ENSG00000170921,ENSG00000272383,ENSG00000264513,ENSG00000264529,ENSG00000233635,ENSG00000263501,ENSG00000271919,ENSG00000226797,ENSG00000271749
chr17	63420403	63420971	17:63420403-63420971	ENSG00000170921,ENSG00000272383,ENSG00000264513,ENSG00000264529,ENSG00000233635,ENSG00000263501,ENSG00000226797,ENSG00000263644,ENSG00000265282,ENSG00000008283,ENSG00000265971,ENSG00000228979,ENSG00000159640,ENSG00000264813,ENSG00000224353,ENSG00000270587,ENSG00000263883
chr17	63425439	63425736	17:63425439-63425736	ENSG00000263644,ENSG00000265282,ENSG00000159640,ENSG00000264813,ENSG00000270587
chr17	63431889	63432380	17:63431889-63432380	ENSG00000263644,ENSG00000265282,ENSG00000008283,ENSG00000265971,ENSG00000159640
chr17	63433173	63433504	17:63433173-63433504	ENSG00000263644,ENSG00000265282,ENSG00000008283
chr17	63445964	63446499	17:63445964-63446499	ENSG00000008283,ENSG00000265971,ENSG00000228979
chr17	63478917	63479226	17:63478917-63479226	ENSG00000008283,ENSG00000265971,ENSG00000228979,ENSG00000159640,ENSG00000264813,ENSG00000224353
chr17	63522959	63523405	17:63522959-63523405	ENSG00000159640,ENSG00000224353,ENSG00000173826
chr17	63529693	63530034	17:63529693-63530034	ENSG00000224353,ENSG00000173826
chr17	63549320	63549613	17:63549320-63549613	ENSG00000224353,ENSG00000136485
chr17	63549979	63550820	17:63549979-63550820	ENSG00000224353,ENSG00000136485,ENSG00000200560
chr17	63571940	63572183	17:63571940-63572183	ENSG00000224353,ENSG00000136485,ENSG00000200560,ENSG00000272220,ENSG00000265218
chr17	63600730	63601149	17:63600730-63601149	ENSG00000136463,ENSG00000270587,ENSG00000263883
chr17	63601460	63601828	17:63601460-63601828	ENSG00000136463,ENSG00000270587,ENSG00000263883
chr17	63612256	63612563	17:63612256-63612563	ENSG00000136463,ENSG00000270587,ENSG00000198909,ENSG00000263883
chr17	63621788	63622492	17:63621788-63622492	ENSG00000136463,ENSG00000270587,ENSG00000198909,ENSG00000263883,ENSG00000136490,ENSG00000279369
chr17	63622714	63622928	17:63622714-63622928	ENSG00000198909,ENSG00000263883
chr17	63676021	63676230	17:63676021-63676230	ENSG00000198909,ENSG00000263883
chr17	63697928	63698164	17:63697928-63698164	ENSG00000198909,ENSG00000263883,ENSG00000136490,ENSG00000279369
chr17	63700004	63700391	17:63700004-63700391	ENSG00000266173,ENSG00000136490,ENSG00000279369
chr17	63741613	63742113	17:63741613-63742113	ENSG00000266173,ENSG00000136490,ENSG00000279369,ENSG00000125695,ENSG00000108588,ENSG00000198231
chr17	63742748	63742987	17:63742748-63742987	ENSG00000266173,ENSG00000125695
chr17	63770323	63770611	17:63770323-63770611	ENSG00000266173,ENSG00000125695,ENSG00000108588,ENSG00000198231
chr17	63773269	63774328	17:63773269-63774328	ENSG00000266173,ENSG00000125695,ENSG00000108588,ENSG00000198231
chr17	63812906	63813227	17:63812906-63813227	ENSG00000125695,ENSG00000198231,ENSG00000108592,ENSG00000087191
chr17	63826654	63827847	17:63826654-63827847	ENSG00000198231,ENSG00000108592,ENSG00000087191,ENSG00000108604
chr17	63834873	63835276	17:63834873-63835276	ENSG00000125695,ENSG00000108592,ENSG00000087191,ENSG00000108604
chr17	63842408	63843337	17:63842408-63843337	ENSG00000108592,ENSG00000087191,ENSG00000108604,ENSG00000240280
chr17	63848799	63849455	17:63848799-63849455	ENSG00000108592,ENSG00000087191,ENSG00000108604,ENSG00000240280,ENSG00000213218
chr17	63866126	63866351	17:63866126-63866351	ENSG00000240280,ENSG00000213218,ENSG00000136488
chr17	63882239	63882553	17:63882239-63882553	ENSG00000213218,ENSG00000136487,ENSG00000259533,ENSG00000136488,ENSG00000259333
chr17	63907462	63907667	17:63907462-63907667	ENSG00000136488,ENSG00000259333,ENSG00000204414
chr17	63911729	63911957	17:63911729-63911957	ENSG00000136488,ENSG00000259333,ENSG00000204414,ENSG00000259384,ENSG00000285947,ENSG00000007312
chr17	63919248	63919546	17:63919248-63919546	ENSG00000136488,ENSG00000259333,ENSG00000204414,ENSG00000259384,ENSG00000285947,ENSG00000007312,ENSG00000263489
chr17	63946805	63947088	17:63946805-63947088	ENSG00000136488,ENSG00000204414,ENSG00000259384,ENSG00000285947,ENSG00000007312,ENSG00000007314,ENSG00000263489
chr17	63961451	63962191	17:63961451-63962191	ENSG00000136488,ENSG00000285947,ENSG00000007312,ENSG00000007314,ENSG00000263489,ENSG00000272134
chr17	63990432	63990719	17:63990432-63990719	ENSG00000259384,ENSG00000285947,ENSG00000007312,ENSG00000263489,ENSG00000264954,ENSG00000224383
chr17	63998177	63998713	17:63998177-63998713	ENSG00000285947,ENSG00000007312,ENSG00000263489,ENSG00000264954,ENSG00000224383
chr17	64005757	64006137	17:64005757-64006137	ENSG00000285947,ENSG00000007312,ENSG00000263489,ENSG00000264954,ENSG00000224383,ENSG00000108622
chr17	64006652	64007115	17:64006652-64007115	ENSG00000136488,ENSG00000285947,ENSG00000007312,ENSG00000263489,ENSG00000264954,ENSG00000224383,ENSG00000108622
chr17	64016230	64016512	17:64016230-64016512	ENSG00000108622
chr17	64019649	64019899	17:64019649-64019899	ENSG00000108622
chr17	64024192	64024569	17:64024192-64024569	ENSG00000285947,ENSG00000007312,ENSG00000108622
chr17	64025749	64026102	17:64025749-64026102	ENSG00000136488,ENSG00000259384,ENSG00000285947,ENSG00000007312,ENSG00000108622,ENSG00000178607
chr17	64037831	64038141	17:64037831-64038141	ENSG00000136488
chr17	64063863	64064081	17:64063863-64064081	ENSG00000178607,ENSG00000286629
chr17	64082149	64082451	17:64082149-64082451	ENSG00000178607,ENSG00000286629
chr17	64118705	64119063	17:64118705-64119063	ENSG00000136488,ENSG00000178607,ENSG00000286629
chr17	64129669	64130579	17:64129669-64130579	ENSG00000136488,ENSG00000259384,ENSG00000285947,ENSG00000007312,ENSG00000178607,ENSG00000286629,ENSG00000266402,ENSG00000199753,ENSG00000281311,ENSG00000277887
chr17	64145609	64146185	17:64145609-64146185	ENSG00000178607,ENSG00000266402,ENSG00000199753,ENSG00000281311,ENSG00000277887,ENSG00000256358
chr17	64146464	64146759	17:64146464-64146759	ENSG00000266402,ENSG00000199753,ENSG00000281311,ENSG00000277887
chr17	64152443	64152840	17:64152443-64152840	ENSG00000266402,ENSG00000199753,ENSG00000281311,ENSG00000277887,ENSG00000136478,ENSG00000256358
chr17	64164589	64165299	17:64164589-64165299	ENSG00000136488,ENSG00000266402,ENSG00000199753,ENSG00000281311,ENSG00000277887,ENSG00000136478,ENSG00000256358,ENSG00000261371,ENSG00000239823,ENSG00000265031,ENSG00000271605
chr17	64214037	64214480	17:64214037-64214480	ENSG00000136478,ENSG00000256358,ENSG00000265031,ENSG00000271605
chr17	64216422	64216984	17:64216422-64216984	ENSG00000136478
chr17	64224320	64224520	17:64224320-64224520	-
chr17	64231633	64232122	17:64231633-64232122	ENSG00000136478,ENSG00000256358,ENSG00000261371,ENSG00000239823,ENSG00000265031,ENSG00000271605
chr17	64238603	64238845	17:64238603-64238845	ENSG00000136478
chr17	64240131	64240505	17:64240131-64240505	-
chr17	64261437	64261721	17:64261437-64261721	ENSG00000136478
chr17	64262215	64262415	17:64262215-64262415	ENSG00000136478
chr17	64262500	64262896	17:64262500-64262896	ENSG00000136478
chr17	64263103	64263578	17:64263103-64263578	ENSG00000136478,ENSG00000256358,ENSG00000239823,ENSG00000271605
chr17	64282009	64282332	17:64282009-64282332	ENSG00000256358,ENSG00000261371,ENSG00000239823,ENSG00000265031,ENSG00000271605
chr17	64321074	64321372	17:64321074-64321372	ENSG00000256358,ENSG00000261371,ENSG00000239823,ENSG00000265031,ENSG00000271605
chr17	64332081	64332323	17:64332081-64332323	ENSG00000256358,ENSG00000261371,ENSG00000239823,ENSG00000265031,ENSG00000271605
chr17	64496578	64497312	17:64496578-64497312	ENSG00000265031,ENSG00000271605,ENSG00000256525,ENSG00000256826,ENSG00000108654,ENSG00000284564,ENSG00000284368,ENSG00000258890
chr17	64497398	64497735	17:64497398-64497735	ENSG00000256525,ENSG00000256826,ENSG00000108654,ENSG00000284564,ENSG00000284368
chr17	64505082	64505696	17:64505082-64505696	ENSG00000256525,ENSG00000108654,ENSG00000284564,ENSG00000284368,ENSG00000258890
chr17	64506165	64507110	17:64506165-64507110	ENSG00000265031,ENSG00000256525,ENSG00000256826,ENSG00000108654,ENSG00000284564,ENSG00000284368,ENSG00000258890
chr17	64507496	64507711	17:64507496-64507711	ENSG00000108654,ENSG00000284564,ENSG00000284368,ENSG00000258890
chr17	64533549	64534164	17:64533549-64534164	ENSG00000265031,ENSG00000271605,ENSG00000258890,ENSG00000271779
chr17	64537514	64537869	17:64537514-64537869	ENSG00000265031,ENSG00000271605,ENSG00000258890,ENSG00000271779
chr17	64649129	64649457	17:64649129-64649457	ENSG00000265031,ENSG00000271605,ENSG00000108854,ENSG00000271779,ENSG00000270714,ENSG00000266820,ENSG00000265298
chr17	64661945	64662729	17:64661945-64662729	ENSG00000265031,ENSG00000271605,ENSG00000108654,ENSG00000108854,ENSG00000271779,ENSG00000270714,ENSG00000266820,ENSG00000265298,ENSG00000263647,ENSG00000272134,ENSG00000272220,ENSG00000265218
chr17	64736957	64737226	17:64736957-64737226	ENSG00000265031,ENSG00000271605,ENSG00000271779,ENSG00000270714,ENSG00000266820,ENSG00000265298,ENSG00000263647
chr17	64776861	64777197	17:64776861-64777197	ENSG00000270714,ENSG00000215769,ENSG00000266820,ENSG00000265298,ENSG00000263647,ENSG00000265982,ENSG00000278581,ENSG00000264840,ENSG00000272134,ENSG00000266644,ENSG00000271974
chr17	64823652	64823925	17:64823652-64823925	ENSG00000266820,ENSG00000265298,ENSG00000263647,ENSG00000214176,ENSG00000284172,ENSG00000252242,ENSG00000264840,ENSG00000266644
chr17	64836609	64836856	17:64836609-64836856	ENSG00000214176,ENSG00000252242,ENSG00000272400,ENSG00000264840
chr17	64837023	64838047	17:64837023-64838047	ENSG00000270714,ENSG00000266820,ENSG00000265982,ENSG00000214176,ENSG00000284172,ENSG00000252242,ENSG00000272400,ENSG00000264840,ENSG00000271974
chr17	64847701	64848265	17:64847701-64848265	ENSG00000266820,ENSG00000263647,ENSG00000214176,ENSG00000272400,ENSG00000176809,ENSG00000264840,ENSG00000272134,ENSG00000266644
chr17	64918953	64919156	17:64918953-64919156	ENSG00000176809,ENSG00000264840,ENSG00000272220,ENSG00000265218,ENSG00000266644,ENSG00000271974
chr17	64919324	64919738	17:64919324-64919738	ENSG00000176809,ENSG00000264840,ENSG00000272220,ENSG00000265218,ENSG00000266644,ENSG00000271974,ENSG00000264057,ENSG00000272006,ENSG00000232457
chr17	64922918	64923386	17:64922918-64923386	ENSG00000176809,ENSG00000264840,ENSG00000272134,ENSG00000271974,ENSG00000264057,ENSG00000272006,ENSG00000232457
chr17	64927604	64927893	17:64927604-64927893	ENSG00000176809,ENSG00000272134,ENSG00000271974,ENSG00000264057,ENSG00000272006,ENSG00000232457
chr17	64938880	64939294	17:64938880-64939294	ENSG00000264840,ENSG00000272134,ENSG00000271974,ENSG00000264057,ENSG00000266155,ENSG00000280299,ENSG00000272346,ENSG00000265912,ENSG00000272006,ENSG00000232457
chr17	64961913	64962113	17:64961913-64962113	ENSG00000272220,ENSG00000265218,ENSG00000272006,ENSG00000232457
chr17	64962479	64962832	17:64962479-64962832	ENSG00000263647,ENSG00000176809,ENSG00000272134,ENSG00000272220,ENSG00000265218,ENSG00000264057,ENSG00000272006,ENSG00000232457
chr17	64965927	64966290	17:64965927-64966290	ENSG00000266644,ENSG00000271974,ENSG00000272006,ENSG00000232457,ENSG00000214174
chr17	64974814	64975112	17:64974814-64975112	ENSG00000266644,ENSG00000214174
chr17	64975321	64976219	17:64975321-64976219	ENSG00000272006,ENSG00000232457,ENSG00000214174,ENSG00000120063,ENSG00000266598
chr17	65027300	65027658	17:65027300-65027658	ENSG00000120063,ENSG00000266598
chr17	65041633	65041833	17:65041633-65041833	ENSG00000120063,ENSG00000266598
chr17	65056454	65057214	17:65056454-65057214	ENSG00000176809,ENSG00000272134,ENSG00000272220,ENSG00000265218,ENSG00000120063,ENSG00000266598
chr17	65100420	65100965	17:65100420-65100965	ENSG00000266644,ENSG00000272006,ENSG00000232457,ENSG00000120063,ENSG00000266598,ENSG00000108370
chr17	65122960	65123622	17:65122960-65123622	ENSG00000272220,ENSG00000265218,ENSG00000271974,ENSG00000108370
chr17	65137088	65137555	17:65137088-65137555	ENSG00000272134,ENSG00000266644,ENSG00000271974,ENSG00000108370
chr17	65163883	65164441	17:65163883-65164441	ENSG00000264840,ENSG00000272220,ENSG00000265218
chr17	65173347	65173903	17:65173347-65173903	ENSG00000264840,ENSG00000272134,ENSG00000265883,ENSG00000263520,ENSG00000266076,ENSG00000271587,ENSG00000270870
chr17	65174015	65174422	17:65174015-65174422	ENSG00000264840,ENSG00000272134,ENSG00000265883
chr17	65179906	65180209	17:65179906-65180209	ENSG00000266644,ENSG00000108370,ENSG00000265883
chr17	65198657	65198980	17:65198657-65198980	ENSG00000265883
chr17	65228635	65229291	17:65228635-65229291	ENSG00000272134,ENSG00000271974,ENSG00000263520,ENSG00000266076,ENSG00000271587,ENSG00000270870,ENSG00000229330
chr17	65294242	65294517	17:65294242-65294517	ENSG00000263520,ENSG00000266076,ENSG00000271587,ENSG00000270870
chr17	65561454	65561873	17:65561454-65561873	ENSG00000263520,ENSG00000168646,ENSG00000266076,ENSG00000271587,ENSG00000270870
chr17	65750610	65750963	17:65750610-65750963	ENSG00000263520,ENSG00000266076,ENSG00000154240,ENSG00000271587,ENSG00000270870
chr17	66191952	66192493	17:66191952-66192493	ENSG00000154240,ENSG00000266707,ENSG00000091583,ENSG00000252653,ENSG00000284242,ENSG00000252685,ENSG00000251698,ENSG00000229330
chr17	66302333	66303468	17:66302333-66303468	ENSG00000091583,ENSG00000252653,ENSG00000284242,ENSG00000154229,ENSG00000244044,ENSG00000264630,ENSG00000252685,ENSG00000251698,ENSG00000229330
chr17	66374220	66374560	17:66374220-66374560	ENSG00000091583,ENSG00000252653,ENSG00000284242,ENSG00000244044,ENSG00000264630,ENSG00000252685,ENSG00000251698,ENSG00000229330
chr17	66468222	66468671	17:66468222-66468671	ENSG00000263520,ENSG00000270870,ENSG00000091583,ENSG00000252653,ENSG00000284242,ENSG00000154229,ENSG00000244044,ENSG00000264630,ENSG00000252685,ENSG00000251698,ENSG00000229330,ENSG00000207943,ENSG00000075429
chr17	66567314	66567516	17:66567314-66567516	ENSG00000091583,ENSG00000252653,ENSG00000284242,ENSG00000264630,ENSG00000252685,ENSG00000251698,ENSG00000229330
chr17	66728040	66728281	17:66728040-66728281	ENSG00000091583,ENSG00000252653,ENSG00000252685,ENSG00000251698,ENSG00000229330,ENSG00000207943,ENSG00000075429,ENSG00000251764,ENSG00000075461,ENSG00000264491,ENSG00000265664
chr17	66906743	66906947	17:66906743-66906947	ENSG00000091583,ENSG00000252685,ENSG00000251698,ENSG00000229330,ENSG00000207943,ENSG00000075429,ENSG00000251764,ENSG00000075461,ENSG00000264491,ENSG00000265664,ENSG00000108878
chr17	67080991	67081208	17:67080991-67081208	ENSG00000272220,ENSG00000265218,ENSG00000207943,ENSG00000075429,ENSG00000075461,ENSG00000264491,ENSG00000265664,ENSG00000108878
chr17	67125425	67125729	17:67125425-67125729	ENSG00000207943,ENSG00000075429,ENSG00000075461,ENSG00000264491,ENSG00000265664,ENSG00000108878,ENSG00000207410
chr17	67139843	67140043	17:67139843-67140043	ENSG00000075461,ENSG00000264491,ENSG00000265664,ENSG00000108878
chr17	67158112	67158480	17:67158112-67158480	ENSG00000266076,ENSG00000271587,ENSG00000270870,ENSG00000252653,ENSG00000252685,ENSG00000251698,ENSG00000229330,ENSG00000207943,ENSG00000075429,ENSG00000251764,ENSG00000075461,ENSG00000264491,ENSG00000265664,ENSG00000108878,ENSG00000198265,ENSG00000285877,ENSG00000266473,ENSG00000200619,ENSG00000207410,ENSG00000264093
chr17	67168624	67168856	17:67168624-67168856	ENSG00000075429,ENSG00000075461,ENSG00000264491,ENSG00000265664,ENSG00000108878
chr17	67200769	67200979	17:67200769-67200979	ENSG00000075461,ENSG00000264491,ENSG00000265664,ENSG00000198265,ENSG00000200619,ENSG00000207410,ENSG00000264093
chr17	67213081	67213462	17:67213081-67213462	ENSG00000075461,ENSG00000264491,ENSG00000265664,ENSG00000108878,ENSG00000198265,ENSG00000264421,ENSG00000213180,ENSG00000285877,ENSG00000266473,ENSG00000200619,ENSG00000207410,ENSG00000264093
chr17	67217441	67217810	17:67217441-67217810	ENSG00000075461,ENSG00000265664,ENSG00000108878,ENSG00000198265,ENSG00000264421,ENSG00000213180,ENSG00000285877,ENSG00000266473,ENSG00000200619,ENSG00000207410,ENSG00000264093
chr17	67221170	67221378	17:67221170-67221378	ENSG00000198265,ENSG00000264421,ENSG00000213180,ENSG00000285877,ENSG00000266473,ENSG00000200619,ENSG00000207410,ENSG00000264093
chr17	67223987	67224297	17:67223987-67224297	ENSG00000075461,ENSG00000265664,ENSG00000198265,ENSG00000264421,ENSG00000213180,ENSG00000285877,ENSG00000266473,ENSG00000200619,ENSG00000207410,ENSG00000264093
chr17	67244841	67245606	17:67244841-67245606	ENSG00000198265,ENSG00000285877,ENSG00000266473,ENSG00000200619,ENSG00000207410,ENSG00000264093
chr17	67293746	67294028	17:67293746-67294028	ENSG00000207943,ENSG00000075429,ENSG00000075461,ENSG00000264491,ENSG00000265664,ENSG00000108878,ENSG00000198265,ENSG00000285877,ENSG00000266473,ENSG00000200619,ENSG00000207410,ENSG00000264093
chr17	67305509	67305853	17:67305509-67305853	ENSG00000272134,ENSG00000075429,ENSG00000075461,ENSG00000264491,ENSG00000265664,ENSG00000108878,ENSG00000200619,ENSG00000207410,ENSG00000264093
chr17	67334377	67334586	17:67334377-67334586	-
chr17	67365341	67365986	17:67365341-67365986	ENSG00000197170,ENSG00000154217,ENSG00000201547,ENSG00000288109,ENSG00000279361,ENSG00000279917,ENSG00000264754,ENSG00000244610
chr17	67366270	67366832	17:67366270-67366832	ENSG00000197170,ENSG00000154217,ENSG00000279361,ENSG00000279917
chr17	67374664	67374977	17:67374664-67374977	ENSG00000197170,ENSG00000154217,ENSG00000288109,ENSG00000279361,ENSG00000279917,ENSG00000264754,ENSG00000244610
chr17	67377059	67377540	17:67377059-67377540	ENSG00000197170,ENSG00000154217,ENSG00000201547,ENSG00000288109,ENSG00000279361,ENSG00000279917,ENSG00000264754,ENSG00000207688,ENSG00000263690,ENSG00000244610
chr17	67378708	67379029	17:67378708-67379029	ENSG00000154217,ENSG00000201547,ENSG00000279361,ENSG00000279917,ENSG00000264754,ENSG00000207688,ENSG00000263690,ENSG00000244610
chr17	67385242	67385442	17:67385242-67385442	ENSG00000154217,ENSG00000201547,ENSG00000288109,ENSG00000279361,ENSG00000279917,ENSG00000264754,ENSG00000207688,ENSG00000263690,ENSG00000244610
chr17	67387082	67387286	17:67387082-67387286	ENSG00000154217,ENSG00000201547,ENSG00000288109,ENSG00000279361,ENSG00000279917,ENSG00000264754,ENSG00000207688,ENSG00000263690,ENSG00000244610
chr17	67475421	67475710	17:67475421-67475710	ENSG00000154217,ENSG00000201547,ENSG00000288109,ENSG00000279361,ENSG00000279917,ENSG00000264754,ENSG00000207688,ENSG00000263690,ENSG00000244610
chr17	67558796	67559090	17:67558796-67559090	ENSG00000154217,ENSG00000201547,ENSG00000288109,ENSG00000279361,ENSG00000279917,ENSG00000264754,ENSG00000244610
chr17	67670206	67670408	17:67670206-67670408	ENSG00000201547,ENSG00000288109,ENSG00000279361,ENSG00000279917,ENSG00000264754,ENSG00000244610
chr17	67717540	67718087	17:67717540-67718087	ENSG00000200394,ENSG00000130935,ENSG00000288109,ENSG00000279361,ENSG00000279917,ENSG00000264754
chr17	67718361	67718573	17:67718361-67718573	ENSG00000130935
chr17	67745676	67746030	17:67745676-67746030	ENSG00000200394,ENSG00000130935
chr17	67779043	67779317	17:67779043-67779317	ENSG00000213179,ENSG00000266858
chr17	67783468	67783832	17:67783468-67783832	ENSG00000213179,ENSG00000266858
chr17	67784329	67784696	17:67784329-67784696	ENSG00000213179,ENSG00000266858
chr17	67800433	67800861	17:67800433-67800861	ENSG00000267352,ENSG00000265052,ENSG00000279880,ENSG00000266717,ENSG00000171634,ENSG00000279361
chr17	67801472	67801891	17:67801472-67801891	-
chr17	67824756	67825031	17:67824756-67825031	ENSG00000171634
chr17	67825204	67825648	17:67825204-67825648	ENSG00000171634
chr17	67825816	67826067	17:67825816-67826067	ENSG00000171634
chr17	67834005	67834208	17:67834005-67834208	ENSG00000171634
chr17	67855897	67856287	17:67855897-67856287	-
chr17	67862685	67863059	17:67862685-67863059	-
chr17	67963275	67963601	17:67963275-67963601	ENSG00000267708,ENSG00000267352,ENSG00000277476,ENSG00000274561,ENSG00000278730,ENSG00000267023,ENSG00000186665,ENSG00000265052,ENSG00000279880,ENSG00000279573,ENSG00000266717,ENSG00000171634
chr17	67993126	67994027	17:67993126-67994027	ENSG00000186665,ENSG00000265052,ENSG00000279880
chr17	68011165	68011491	17:68011165-68011491	ENSG00000267708,ENSG00000267352,ENSG00000277476,ENSG00000274561,ENSG00000278730,ENSG00000267023,ENSG00000186665,ENSG00000265052,ENSG00000279880,ENSG00000266717
chr17	68019666	68020299	17:68019666-68020299	ENSG00000267708,ENSG00000267352,ENSG00000277476,ENSG00000274561,ENSG00000278730,ENSG00000267023,ENSG00000182481,ENSG00000186665,ENSG00000265052,ENSG00000279880,ENSG00000266717
chr17	68035259	68035861	17:68035259-68035861	ENSG00000267352,ENSG00000277476,ENSG00000274561,ENSG00000278730,ENSG00000182481
chr17	68036104	68036440	17:68036104-68036440	ENSG00000277476,ENSG00000274561,ENSG00000182481
chr17	68041290	68041657	17:68041290-68041657	ENSG00000182481
chr17	68049100	68049357	17:68049100-68049357	ENSG00000267352,ENSG00000277476,ENSG00000274561,ENSG00000278730,ENSG00000182481
chr17	68057546	68057865	17:68057546-68057865	ENSG00000267708,ENSG00000267352,ENSG00000277476,ENSG00000274561,ENSG00000278730,ENSG00000267023,ENSG00000182481
chr17	68101391	68102016	17:68101391-68102016	ENSG00000267708,ENSG00000267352,ENSG00000277476,ENSG00000274561,ENSG00000278730,ENSG00000267023,ENSG00000237854,ENSG00000265055,ENSG00000266117
chr17	68180448	68180740	17:68180448-68180740	ENSG00000267472,ENSG00000267731,ENSG00000278740,ENSG00000267708,ENSG00000267352,ENSG00000277476,ENSG00000274561,ENSG00000278730,ENSG00000267023
chr17	68200858	68201065	17:68200858-68201065	ENSG00000274712,ENSG00000267472,ENSG00000267731,ENSG00000278740,ENSG00000267708,ENSG00000267352,ENSG00000277476,ENSG00000274561,ENSG00000267023
chr17	68205236	68205762	17:68205236-68205762	ENSG00000141337,ENSG00000265100,ENSG00000274712,ENSG00000196704,ENSG00000267472,ENSG00000267731,ENSG00000278740,ENSG00000267708,ENSG00000267352,ENSG00000277476,ENSG00000274561,ENSG00000278730,ENSG00000267023
chr17	68247431	68248486	17:68247431-68248486	ENSG00000141337,ENSG00000265100,ENSG00000196704
chr17	68263116	68263422	17:68263116-68263422	ENSG00000207561,ENSG00000108932,ENSG00000141337,ENSG00000265100,ENSG00000196704
chr17	68291241	68291504	17:68291241-68291504	ENSG00000108932,ENSG00000141337
chr17	68291907	68292267	17:68291907-68292267	ENSG00000108932,ENSG00000141337
chr17	68386463	68386880	17:68386463-68386880	ENSG00000207561,ENSG00000141337,ENSG00000267352,ENSG00000278730
chr17	68413593	68413793	17:68413593-68413793	ENSG00000207561,ENSG00000267009,ENSG00000141337
chr17	68413971	68414244	17:68413971-68414244	ENSG00000207561,ENSG00000070540,ENSG00000267009,ENSG00000141337
chr17	68436428	68436710	17:68436428-68436710	ENSG00000207561,ENSG00000070540
chr17	68437388	68437792	17:68437388-68437792	ENSG00000207561,ENSG00000070540,ENSG00000141337,ENSG00000267708,ENSG00000267023
chr17	68438047	68438356	17:68438047-68438356	ENSG00000207561,ENSG00000070540,ENSG00000141337
chr17	68446614	68447132	17:68446614-68447132	ENSG00000267461,ENSG00000207561,ENSG00000070540,ENSG00000141337,ENSG00000267708,ENSG00000267352,ENSG00000277476,ENSG00000274561,ENSG00000278730,ENSG00000267023
chr17	68457353	68458288	17:68457353-68458288	ENSG00000070540,ENSG00000265100,ENSG00000267708
chr17	68462978	68463318	17:68462978-68463318	ENSG00000070540
chr17	68466185	68466435	17:68466185-68466435	ENSG00000267461
chr17	68511752	68512879	17:68511752-68512879	ENSG00000267461,ENSG00000108950,ENSG00000108946
chr17	68613946	68614278	17:68613946-68614278	ENSG00000283376,ENSG00000267659,ENSG00000267461,ENSG00000108950
chr17	68759871	68760193	17:68759871-68760193	ENSG00000154263,ENSG00000231749,ENSG00000141338,ENSG00000267250,ENSG00000283376,ENSG00000267659,ENSG00000267461,ENSG00000108950
chr17	68774364	68774564	17:68774364-68774564	ENSG00000278873,ENSG00000141338,ENSG00000267250,ENSG00000283376
chr17	69047020	69047828	17:69047020-69047828	ENSG00000267603,ENSG00000267184,ENSG00000154263,ENSG00000154258,ENSG00000231749,ENSG00000141338,ENSG00000267250,ENSG00000283376,ENSG00000267461
chr17	69058243	69058538	17:69058243-69058538	ENSG00000154258,ENSG00000231749,ENSG00000141338,ENSG00000267250,ENSG00000283376
chr17	69070890	69071090	17:69070890-69071090	ENSG00000154258,ENSG00000231749,ENSG00000141338
chr17	69093214	69093653	17:69093214-69093653	ENSG00000154263,ENSG00000283385,ENSG00000265331,ENSG00000267361,ENSG00000154262,ENSG00000231749,ENSG00000141338,ENSG00000267250,ENSG00000283376
chr17	69101478	69101726	17:69101478-69101726	ENSG00000283385,ENSG00000265331,ENSG00000267361,ENSG00000154262,ENSG00000231749
chr17	69103680	69103985	17:69103680-69103985	ENSG00000154263,ENSG00000283385,ENSG00000265331,ENSG00000267361,ENSG00000154262,ENSG00000231749,ENSG00000141338,ENSG00000267250,ENSG00000283376
chr17	69235472	69235796	17:69235472-69235796	ENSG00000285931,ENSG00000278873,ENSG00000154263,ENSG00000231749,ENSG00000141338,ENSG00000267250,ENSG00000283376
chr17	69238921	69239121	17:69238921-69239121	ENSG00000285931,ENSG00000278873,ENSG00000154263,ENSG00000141338,ENSG00000267250
chr17	69246833	69247041	17:69246833-69247041	ENSG00000154265,ENSG00000285931,ENSG00000278873,ENSG00000154263,ENSG00000141338,ENSG00000267250
chr17	69326943	69327706	17:69326943-69327706	ENSG00000267471,ENSG00000267109,ENSG00000267170,ENSG00000153822,ENSG00000267603,ENSG00000230258,ENSG00000267184,ENSG00000267653,ENSG00000278972,ENSG00000252352,ENSG00000267203,ENSG00000154265
chr17	69335114	69335317	17:69335114-69335317	ENSG00000267471,ENSG00000267109,ENSG00000267184,ENSG00000267653,ENSG00000278972,ENSG00000252352,ENSG00000267203,ENSG00000154265
chr17	69367291	69367555	17:69367291-69367555	ENSG00000271101,ENSG00000267109,ENSG00000267170,ENSG00000153822,ENSG00000267603,ENSG00000230258,ENSG00000199801,ENSG00000267184,ENSG00000267653,ENSG00000278972,ENSG00000252352,ENSG00000267203
chr17	69394736	69395041	17:69394736-69395041	ENSG00000238759,ENSG00000260785,ENSG00000267471,ENSG00000267109,ENSG00000267170,ENSG00000153822,ENSG00000267603,ENSG00000230258,ENSG00000267184,ENSG00000267653,ENSG00000278972,ENSG00000108984,ENSG00000252352,ENSG00000267203
chr17	69414519	69414844	17:69414519-69414844	ENSG00000260785,ENSG00000267471,ENSG00000267109,ENSG00000267170,ENSG00000153822,ENSG00000267603,ENSG00000230258,ENSG00000267184,ENSG00000227517,ENSG00000267653,ENSG00000278972,ENSG00000108984,ENSG00000252352,ENSG00000267203
chr17	69569147	69569358	17:69569147-69569358	ENSG00000267471,ENSG00000267109,ENSG00000267170,ENSG00000153822,ENSG00000267603,ENSG00000230258,ENSG00000199801,ENSG00000267184,ENSG00000227517,ENSG00000267653
chr17	69950029	69950229	17:69950029-69950229	ENSG00000267109,ENSG00000267170,ENSG00000153822,ENSG00000267603,ENSG00000230258,ENSG00000199801,ENSG00000237560,ENSG00000267184,ENSG00000227517
chr17	70169264	70169626	17:70169264-70169626	ENSG00000238759,ENSG00000260785,ENSG00000271101,ENSG00000267471,ENSG00000267109,ENSG00000267170,ENSG00000123700,ENSG00000267365,ENSG00000153822,ENSG00000267603,ENSG00000230258,ENSG00000199801,ENSG00000237560,ENSG00000267184,ENSG00000227517
chr17	70875923	70876546	17:70875923-70876546	ENSG00000263680,ENSG00000264026,ENSG00000125398,ENSG00000226101,ENSG00000234899,ENSG00000288605,ENSG00000256124,ENSG00000228639,ENSG00000283517,ENSG00000286387,ENSG00000238759,ENSG00000260785,ENSG00000271101,ENSG00000271239,ENSG00000267471,ENSG00000267109,ENSG00000267170,ENSG00000153822,ENSG00000267184
chr17	71610603	71611165	17:71610603-71611165	ENSG00000263680,ENSG00000264026,ENSG00000125398,ENSG00000226101,ENSG00000234899,ENSG00000288605,ENSG00000256124,ENSG00000228639,ENSG00000283517,ENSG00000286387,ENSG00000228118,ENSG00000225818,ENSG00000238759,ENSG00000260785,ENSG00000271101,ENSG00000271239,ENSG00000267471
chr17	71841468	71841787	17:71841468-71841787	ENSG00000243514,ENSG00000263680,ENSG00000264026,ENSG00000125398,ENSG00000226101,ENSG00000234899,ENSG00000288605,ENSG00000256124,ENSG00000228639,ENSG00000283517,ENSG00000286387,ENSG00000238759,ENSG00000260785,ENSG00000271101,ENSG00000271239,ENSG00000267471
chr17	72540333	72540640	17:72540333-72540640	ENSG00000200783,ENSG00000263893,ENSG00000243514,ENSG00000263680,ENSG00000264026,ENSG00000125398,ENSG00000226101,ENSG00000234899,ENSG00000288605,ENSG00000256124,ENSG00000228639,ENSG00000286387,ENSG00000238759,ENSG00000260785,ENSG00000271101,ENSG00000271239,ENSG00000267471
chr17	72556978	72557178	17:72556978-72557178	ENSG00000200783,ENSG00000263893,ENSG00000243514,ENSG00000263680,ENSG00000264026,ENSG00000125398,ENSG00000226101,ENSG00000234899,ENSG00000288605,ENSG00000256124,ENSG00000228639
chr17	72592700	72593022	17:72592700-72593022	ENSG00000200783,ENSG00000263893,ENSG00000243514,ENSG00000227036
chr17	72725593	72725995	17:72725593-72725995	ENSG00000264196,ENSG00000252274,ENSG00000200783,ENSG00000133195,ENSG00000263893,ENSG00000243514,ENSG00000263680,ENSG00000264026,ENSG00000288605,ENSG00000260785
chr17	72727720	72727947	17:72727720-72727947	ENSG00000264196,ENSG00000252274,ENSG00000200783,ENSG00000133195,ENSG00000263893,ENSG00000243514
chr17	72761490	72761735	17:72761490-72761735	ENSG00000264196,ENSG00000252274,ENSG00000200783,ENSG00000263893,ENSG00000243514,ENSG00000264026,ENSG00000260785
chr17	72901659	72902077	17:72901659-72902077	ENSG00000266501,ENSG00000264196,ENSG00000252274,ENSG00000200783,ENSG00000263893,ENSG00000243514,ENSG00000263680,ENSG00000264026,ENSG00000226101,ENSG00000234899,ENSG00000288605,ENSG00000256124,ENSG00000228639,ENSG00000286387,ENSG00000238759,ENSG00000260785
chr17	72986176	72986450	17:72986176-72986450	ENSG00000266501,ENSG00000264196,ENSG00000252274,ENSG00000133195,ENSG00000243514
chr17	73011107	73011523	17:73011107-73011523	ENSG00000266501,ENSG00000264196,ENSG00000252274,ENSG00000200783,ENSG00000263893,ENSG00000243514,ENSG00000263680,ENSG00000264026,ENSG00000125398,ENSG00000226101,ENSG00000234899,ENSG00000288605,ENSG00000256124,ENSG00000228639,ENSG00000286387,ENSG00000238759,ENSG00000260785
chr17	73092505	73092940	17:73092505-73092940	ENSG00000266501,ENSG00000264196,ENSG00000200783,ENSG00000133195,ENSG00000263893,ENSG00000243514,ENSG00000263680,ENSG00000264026
chr17	73137439	73137701	17:73137439-73137701	ENSG00000266501,ENSG00000264196,ENSG00000252274,ENSG00000200783,ENSG00000263893,ENSG00000243514,ENSG00000288605
chr17	73156261	73156550	17:73156261-73156550	ENSG00000180616,ENSG00000264860,ENSG00000265469,ENSG00000266501,ENSG00000264196,ENSG00000252274,ENSG00000200783,ENSG00000263893,ENSG00000243514,ENSG00000263680,ENSG00000264026
chr17	73157456	73157809	17:73157456-73157809	ENSG00000180616,ENSG00000264860,ENSG00000265469,ENSG00000266501,ENSG00000252274,ENSG00000200783
chr17	73166825	73167178	17:73166825-73167178	ENSG00000180616,ENSG00000264860,ENSG00000265469
chr17	73191491	73191782	17:73191491-73191782	ENSG00000265010,ENSG00000141219,ENSG00000133193,ENSG00000277728,ENSG00000166685
chr17	73192200	73193295	17:73192200-73193295	ENSG00000265010,ENSG00000141219,ENSG00000133193,ENSG00000277728,ENSG00000166685
chr17	73210306	73210903	17:73210306-73210903	ENSG00000265010,ENSG00000141219,ENSG00000133193,ENSG00000277728,ENSG00000166685
chr17	73228484	73229337	17:73228484-73229337	ENSG00000265010,ENSG00000141219,ENSG00000133193,ENSG00000277728
chr17	73232162	73232570	17:73232162-73232570	ENSG00000265010,ENSG00000141219,ENSG00000133193,ENSG00000277728
chr17	73255672	73255911	17:73255672-73255911	ENSG00000069188,ENSG00000187959,ENSG00000265010
chr17	73291468	73291827	17:73291468-73291827	ENSG00000179604,ENSG00000187959,ENSG00000265010
chr17	73298260	73298468	17:73298260-73298468	ENSG00000265010
chr17	73305218	73305462	17:73305218-73305462	ENSG00000179604
chr17	73309699	73310152	17:73309699-73310152	ENSG00000179604
chr17	73310857	73311328	17:73310857-73311328	ENSG00000179604
chr17	73311902	73312289	17:73311902-73312289	ENSG00000069188,ENSG00000179604,ENSG00000265010
chr17	73318715	73319143	17:73318715-73319143	ENSG00000179604,ENSG00000265010
chr17	73369881	73370238	17:73369881-73370238	ENSG00000069188,ENSG00000187959,ENSG00000265010
chr17	73429417	73429733	17:73429417-73429733	ENSG00000266357,ENSG00000288006,ENSG00000266765,ENSG00000265927,ENSG00000265935,ENSG00000264750,ENSG00000264985,ENSG00000069188
chr17	73474274	73474795	17:73474274-73474795	ENSG00000266357,ENSG00000288006,ENSG00000266765,ENSG00000265927,ENSG00000265935,ENSG00000264750,ENSG00000264985,ENSG00000069188,ENSG00000252274,ENSG00000263893,ENSG00000243514,ENSG00000263680,ENSG00000288605
chr17	73547113	73547326	17:73547113-73547326	ENSG00000265927,ENSG00000265935,ENSG00000264750,ENSG00000264985
chr17	73710211	73710480	17:73710211-73710480	ENSG00000288006,ENSG00000266765,ENSG00000265927,ENSG00000265935,ENSG00000264750
chr17	73757428	73757779	17:73757428-73757779	ENSG00000288006,ENSG00000266765,ENSG00000265927,ENSG00000177338,ENSG00000263574,ENSG00000265935,ENSG00000264750
chr17	73785462	73785773	17:73785462-73785773	ENSG00000288006,ENSG00000266765,ENSG00000265927,ENSG00000234721,ENSG00000177338,ENSG00000265935
chr17	73952876	73953150	17:73952876-73953150	ENSG00000285648,ENSG00000288006,ENSG00000266765,ENSG00000265927,ENSG00000265935,ENSG00000264750
chr17	73974987	73975187	17:73974987-73975187	ENSG00000288006,ENSG00000266765,ENSG00000265927
chr17	73976761	73977148	17:73976761-73977148	ENSG00000266357,ENSG00000288006,ENSG00000266765,ENSG00000265927,ENSG00000265935,ENSG00000264750,ENSG00000264985
chr17	73998674	73998944	17:73998674-73998944	ENSG00000266357,ENSG00000288006,ENSG00000266765,ENSG00000265927,ENSG00000265935,ENSG00000264750
chr17	74025143	74025508	17:74025143-74025508	ENSG00000266357,ENSG00000288006,ENSG00000266765,ENSG00000265927,ENSG00000265935
chr17	74037191	74037667	17:74037191-74037667	ENSG00000266357,ENSG00000288006,ENSG00000266765,ENSG00000265927,ENSG00000265935,ENSG00000264750,ENSG00000264985,ENSG00000263680
chr17	74176750	74177040	17:74176750-74177040	ENSG00000266357,ENSG00000264750
chr17	74190200	74190476	17:74190200-74190476	ENSG00000172809,ENSG00000266357
chr17	74199669	74199930	17:74199669-74199930	ENSG00000172809
chr17	74203385	74204026	17:74203385-74204026	ENSG00000141540,ENSG00000246731,ENSG00000172809
chr17	74210447	74210677	17:74210447-74210677	ENSG00000141540,ENSG00000246731,ENSG00000172809
chr17	74212417	74212703	17:74212417-74212703	ENSG00000141540,ENSG00000246731,ENSG00000172809
chr17	74212925	74213708	17:74212925-74213708	ENSG00000264272,ENSG00000141540,ENSG00000246731,ENSG00000172809
chr17	74219797	74220038	17:74219797-74220038	ENSG00000264272,ENSG00000141540,ENSG00000246731
chr17	74235100	74235303	17:74235100-74235303	ENSG00000264272,ENSG00000141540
chr17	74270599	74270865	17:74270599-74270865	ENSG00000171595,ENSG00000264272
chr17	74287034	74287409	17:74287034-74287409	ENSG00000171595,ENSG00000264272
chr17	74290406	74290805	17:74290406-74290805	ENSG00000171595,ENSG00000264272
chr17	74295874	74296163	17:74295874-74296163	ENSG00000266106,ENSG00000264272
chr17	74296368	74296921	17:74296368-74296921	ENSG00000266106,ENSG00000171595,ENSG00000264272,ENSG00000141540,ENSG00000246731,ENSG00000266357
chr17	74301184	74301490	17:74301184-74301490	ENSG00000266106,ENSG00000264272
chr17	74308248	74308529	17:74308248-74308529	ENSG00000266106,ENSG00000171595,ENSG00000264272
chr17	74326040	74326393	17:74326040-74326393	ENSG00000196169,ENSG00000264272
chr17	74332777	74333230	17:74332777-74333230	ENSG00000186407,ENSG00000200021,ENSG00000196169
chr17	74354079	74354387	17:74354079-74354387	ENSG00000186407,ENSG00000200021,ENSG00000257008,ENSG00000204347,ENSG00000196169
chr17	74361543	74361792	17:74361543-74361792	ENSG00000200021,ENSG00000257008,ENSG00000204347
chr17	74368377	74368596	17:74368377-74368596	ENSG00000261222,ENSG00000167851,ENSG00000200021,ENSG00000257008,ENSG00000204347
chr17	74379441	74379779	17:74379441-74379779	ENSG00000186407,ENSG00000261222,ENSG00000204345,ENSG00000167851,ENSG00000170412,ENSG00000200021,ENSG00000257008
chr17	74442736	74442960	17:74442736-74442960	ENSG00000170412,ENSG00000200021
chr17	74453955	74454390	17:74453955-74454390	ENSG00000261222,ENSG00000167851,ENSG00000170412,ENSG00000200021
chr17	74463558	74463766	17:74463558-74463766	ENSG00000167851,ENSG00000200021
chr17	74513996	74514439	17:74513996-74514439	ENSG00000186407,ENSG00000261222,ENSG00000204345,ENSG00000167850,ENSG00000178789
chr17	74532224	74532433	17:74532224-74532433	ENSG00000186407,ENSG00000261222,ENSG00000182352,ENSG00000204345,ENSG00000167850,ENSG00000178789
chr17	74555592	74555914	17:74555592-74555914	ENSG00000186407,ENSG00000261222,ENSG00000182352,ENSG00000204345,ENSG00000284690,ENSG00000236770,ENSG00000167850
chr17	74566216	74566433	17:74566216-74566433	ENSG00000186074,ENSG00000186407,ENSG00000261222,ENSG00000182352,ENSG00000204345,ENSG00000284690,ENSG00000236770,ENSG00000167850
chr17	74569233	74569472	17:74569233-74569472	ENSG00000186407,ENSG00000261222,ENSG00000182352,ENSG00000204345,ENSG00000284690,ENSG00000167850
chr17	74569555	74569803	17:74569555-74569803	ENSG00000186074,ENSG00000186407,ENSG00000261222,ENSG00000182352,ENSG00000204345,ENSG00000284690,ENSG00000236770,ENSG00000167850
chr17	74671214	74671541	17:74671214-74671541	ENSG00000186074,ENSG00000172794,ENSG00000264659,ENSG00000186407,ENSG00000261222
chr17	74738215	74738518	17:74738215-74738518	ENSG00000284186,ENSG00000266036,ENSG00000186074,ENSG00000172794
chr17	74747035	74747314	17:74747035-74747314	ENSG00000109065,ENSG00000109062,ENSG00000284186,ENSG00000266036,ENSG00000172794
chr17	74748288	74748759	17:74748288-74748759	ENSG00000109066,ENSG00000109065,ENSG00000109062,ENSG00000284186,ENSG00000266036,ENSG00000186074,ENSG00000172794
chr17	74754916	74755134	17:74754916-74755134	ENSG00000109062,ENSG00000284186,ENSG00000266036
chr17	74758831	74759093	17:74758831-74759093	ENSG00000109065,ENSG00000109062,ENSG00000284186,ENSG00000266036,ENSG00000186074
chr17	74770717	74771077	17:74770717-74771077	ENSG00000109066,ENSG00000109065,ENSG00000109062,ENSG00000284186,ENSG00000266036
chr17	74776159	74776623	17:74776159-74776623	ENSG00000109066,ENSG00000109065,ENSG00000284186,ENSG00000266036
chr17	74780906	74781170	17:74780906-74781170	ENSG00000109066,ENSG00000109065
chr17	74791451	74791809	17:74791451-74791809	ENSG00000161513,ENSG00000161509,ENSG00000109066,ENSG00000109065,ENSG00000186074
chr17	74842977	74843226	17:74842977-74843226	ENSG00000161509,ENSG00000109066
chr17	74859861	74860061	17:74859861-74860061	ENSG00000161509
chr17	74862274	74862482	17:74862274-74862482	ENSG00000161513,ENSG00000161509
chr17	74864912	74865211	17:74864912-74865211	ENSG00000161513,ENSG00000161509
chr17	74872832	74873611	17:74872832-74873611	ENSG00000172782,ENSG00000161513,ENSG00000161509
chr17	74893443	74893705	17:74893443-74893705	ENSG00000172782
chr17	74906300	74906691	17:74906300-74906691	ENSG00000172782
chr17	74913763	74914039	17:74913763-74914039	ENSG00000182938,ENSG00000183034,ENSG00000182040,ENSG00000172782
chr17	74923507	74923862	17:74923507-74923862	ENSG00000182938,ENSG00000183034,ENSG00000182040
chr17	74931477	74931696	17:74931477-74931696	ENSG00000182938,ENSG00000183034,ENSG00000182040
chr17	74958027	74958247	17:74958027-74958247	ENSG00000167861,ENSG00000183034,ENSG00000182040
chr17	74960711	74961041	17:74960711-74961041	ENSG00000263586,ENSG00000167861
chr17	74961697	74961904	17:74961697-74961904	ENSG00000167861
chr17	74972622	74973103	17:74972622-74973103	ENSG00000263586,ENSG00000167861
chr17	74982023	74982533	17:74982023-74982533	ENSG00000109089,ENSG00000263586,ENSG00000167861
chr17	74987375	74987775	17:74987375-74987775	ENSG00000167862,ENSG00000109089,ENSG00000263586,ENSG00000167861
chr17	74987943	74988371	17:74987943-74988371	ENSG00000109089,ENSG00000263586
chr17	75006526	75007113	17:75006526-75007113	ENSG00000167862
chr17	75012414	75013117	17:75012414-75013117	ENSG00000180901,ENSG00000252545,ENSG00000167862
chr17	75025086	75025317	17:75025086-75025317	ENSG00000180901,ENSG00000252545,ENSG00000167862
chr17	75032422	75032657	17:75032422-75032657	ENSG00000239607,ENSG00000180901,ENSG00000252545
chr17	75033714	75034001	17:75033714-75034001	ENSG00000239607,ENSG00000180901,ENSG00000252545
chr17	75034293	75034704	17:75034293-75034704	ENSG00000239607,ENSG00000180901,ENSG00000252545
chr17	75034923	75035306	17:75034923-75035306	ENSG00000239607,ENSG00000167863,ENSG00000180901,ENSG00000252545
chr17	75046476	75047339	17:75046476-75047339	ENSG00000270993,ENSG00000239607,ENSG00000167863,ENSG00000180901,ENSG00000252545
chr17	75054642	75054951	17:75054642-75054951	ENSG00000270993,ENSG00000239607,ENSG00000167863,ENSG00000180901
chr17	75077416	75077727	17:75077416-75077727	ENSG00000206713,ENSG00000170190,ENSG00000232724,ENSG00000270993
chr17	75087609	75088097	17:75087609-75088097	ENSG00000206713,ENSG00000170190,ENSG00000270993
chr17	75091872	75092088	17:75091872-75092088	ENSG00000206713,ENSG00000170190
chr17	75096125	75096521	17:75096125-75096521	ENSG00000125449,ENSG00000206713,ENSG00000170190,ENSG00000232724,ENSG00000270993
chr17	75105851	75106106	17:75105851-75106106	ENSG00000125449,ENSG00000270993
chr17	75109787	75110073	17:75109787-75110073	ENSG00000125449,ENSG00000206713,ENSG00000270993
chr17	75114070	75114583	17:75114070-75114583	ENSG00000279035,ENSG00000125458,ENSG00000125449,ENSG00000270993
chr17	75115676	75115934	17:75115676-75115934	ENSG00000265800,ENSG00000279035,ENSG00000125458,ENSG00000125449
chr17	75124222	75124713	17:75124222-75124713	ENSG00000252042,ENSG00000263786,ENSG00000265800,ENSG00000189159,ENSG00000279035,ENSG00000125458,ENSG00000125449,ENSG00000270993
chr17	75130746	75130959	17:75130746-75130959	ENSG00000265800,ENSG00000279035,ENSG00000125458
chr17	75131368	75131949	17:75131368-75131949	ENSG00000252042,ENSG00000263786,ENSG00000265800,ENSG00000189159,ENSG00000279035,ENSG00000125458
chr17	75154382	75154905	17:75154382-75154905	ENSG00000188612,ENSG00000252042,ENSG00000263786,ENSG00000265800,ENSG00000189159,ENSG00000279035,ENSG00000125458
chr17	75171842	75172159	17:75171842-75172159	ENSG00000188612,ENSG00000265800,ENSG00000189159
chr17	75182438	75182755	17:75182438-75182755	ENSG00000188612,ENSG00000189159
chr17	75182833	75183321	17:75182833-75183321	ENSG00000188612,ENSG00000265800,ENSG00000189159
chr17	75191628	75191828	17:75191628-75191828	ENSG00000188612
chr17	75201826	75202081	17:75201826-75202081	ENSG00000125450
chr17	75205218	75205866	17:75205218-75205866	ENSG00000125450
chr17	75235989	75236263	17:75235989-75236263	ENSG00000125447,ENSG00000125450
chr17	75238757	75239007	17:75238757-75239007	ENSG00000125447,ENSG00000125450
chr17	75240413	75240950	17:75240413-75240950	ENSG00000125447,ENSG00000125450
chr17	75261153	75262201	17:75261153-75262201	ENSG00000263843,ENSG00000125457,ENSG00000125445,ENSG00000125447
chr17	75270271	75271609	17:75270271-75271609	ENSG00000125454,ENSG00000263843,ENSG00000125457,ENSG00000125445,ENSG00000125447
chr17	75289076	75289871	17:75289076-75289871	ENSG00000125454,ENSG00000263843,ENSG00000125457,ENSG00000125445
chr17	75301862	75302216	17:75301862-75302216	-
chr17	75323059	75323316	17:75323059-75323316	ENSG00000223217,ENSG00000264511,ENSG00000177885
chr17	75326274	75326502	17:75326274-75326502	ENSG00000228007,ENSG00000177885
chr17	75335380	75335660	17:75335380-75335660	ENSG00000265987,ENSG00000228007
chr17	75339461	75339770	17:75339461-75339770	ENSG00000265987,ENSG00000228007
chr17	75340651	75340907	17:75340651-75340907	ENSG00000265987,ENSG00000228007
chr17	75346916	75347375	17:75346916-75347375	ENSG00000265342,ENSG00000264853,ENSG00000265987,ENSG00000228007,ENSG00000177885
chr17	75368048	75368585	17:75368048-75368585	ENSG00000265342,ENSG00000264853,ENSG00000177885
chr17	75393609	75394299	17:75393609-75394299	ENSG00000223217,ENSG00000264511,ENSG00000265342,ENSG00000264853,ENSG00000177885
chr17	75404234	75404615	17:75404234-75404615	ENSG00000223217,ENSG00000264511,ENSG00000265342,ENSG00000177885
chr17	75405506	75406001	17:75405506-75406001	ENSG00000223217,ENSG00000264511,ENSG00000265342,ENSG00000177885,ENSG00000125454,ENSG00000263843,ENSG00000125457
chr17	75412726	75412945	17:75412726-75412945	ENSG00000223217,ENSG00000264511,ENSG00000177885
chr17	75426370	75426635	17:75426370-75426635	ENSG00000182173,ENSG00000177303,ENSG00000202332
chr17	75433259	75433489	17:75433259-75433489	ENSG00000202332
chr17	75448466	75448888	17:75448466-75448888	ENSG00000284595,ENSG00000177728,ENSG00000202332
chr17	75456326	75456781	17:75456326-75456781	ENSG00000284595,ENSG00000177728,ENSG00000202332
chr17	75472114	75472566	17:75472114-75472566	ENSG00000284595,ENSG00000177728
chr17	75504340	75504608	17:75504340-75504608	ENSG00000177303,ENSG00000284595,ENSG00000177728
chr17	75515778	75516144	17:75515778-75516144	ENSG00000182173,ENSG00000177303
chr17	75516283	75516667	17:75516283-75516667	ENSG00000073350,ENSG00000182173,ENSG00000177303
chr17	75518259	75518463	17:75518259-75518463	ENSG00000182173,ENSG00000177303
chr17	75524899	75525344	17:75524899-75525344	ENSG00000073350,ENSG00000182173,ENSG00000177303
chr17	75525442	75525833	17:75525442-75525833	ENSG00000073350,ENSG00000182173,ENSG00000177303
chr17	75535149	75535549	17:75535149-75535549	ENSG00000073350
chr17	75581078	75581442	17:75581078-75581442	ENSG00000266714,ENSG00000073350
chr17	75588251	75588518	17:75588251-75588518	ENSG00000266714
chr17	75589060	75589672	17:75589060-75589672	ENSG00000266714
chr17	75601224	75601630	17:75601224-75601630	ENSG00000266714
chr17	75625936	75626242	17:75625936-75626242	ENSG00000204323,ENSG00000108469,ENSG00000266714
chr17	75633017	75633243	17:75633017-75633243	ENSG00000204323,ENSG00000108469
chr17	75633866	75634168	17:75633866-75634168	ENSG00000204323,ENSG00000108469
chr17	75635506	75636034	17:75635506-75636034	ENSG00000264270,ENSG00000259120,ENSG00000204323,ENSG00000108469
chr17	75642669	75643163	17:75642669-75643163	ENSG00000264270,ENSG00000264829,ENSG00000259120,ENSG00000204323,ENSG00000108469
chr17	75652977	75653289	17:75652977-75653289	ENSG00000264270,ENSG00000264829,ENSG00000161526,ENSG00000259120,ENSG00000204323,ENSG00000108469
chr17	75667033	75667497	17:75667033-75667497	ENSG00000264270,ENSG00000264829,ENSG00000161526,ENSG00000108469
chr17	75707000	75707540	17:75707000-75707540	ENSG00000132470,ENSG00000264270,ENSG00000264829,ENSG00000161526
chr17	75721010	75721558	17:75721010-75721558	ENSG00000132470,ENSG00000264270,ENSG00000264829
chr17	75747850	75748137	17:75747850-75748137	ENSG00000132470,ENSG00000264270,ENSG00000264829
chr17	75749915	75750189	17:75749915-75750189	ENSG00000108479,ENSG00000132470,ENSG00000264270,ENSG00000264829
chr17	75753694	75754127	17:75753694-75754127	ENSG00000108479,ENSG00000132470,ENSG00000264270,ENSG00000264829
chr17	75764602	75764857	17:75764602-75764857	ENSG00000108479,ENSG00000132470
chr17	75765026	75765423	17:75765026-75765423	ENSG00000132478,ENSG00000283853,ENSG00000132475,ENSG00000108479
chr17	75776488	75776780	17:75776488-75776780	ENSG00000132478,ENSG00000283853,ENSG00000132475,ENSG00000108479
chr17	75779017	75779453	17:75779017-75779453	ENSG00000132478,ENSG00000283853,ENSG00000132475
chr17	75779676	75780169	17:75779676-75780169	ENSG00000132478,ENSG00000283853,ENSG00000132475,ENSG00000108479
chr17	75784515	75785326	17:75784515-75785326	ENSG00000132478,ENSG00000283853,ENSG00000132475
chr17	75790420	75790703	17:75790420-75790703	ENSG00000132478,ENSG00000283853,ENSG00000132475
chr17	75827585	75827851	17:75827585-75827851	ENSG00000092929,ENSG00000266980,ENSG00000132478
chr17	75833236	75833645	17:75833236-75833645	ENSG00000092929,ENSG00000266980,ENSG00000132478
chr17	75843626	75843934	17:75843626-75843934	ENSG00000132471,ENSG00000092929
chr17	75844155	75844416	17:75844155-75844416	ENSG00000092929
chr17	75845228	75845557	17:75845228-75845557	ENSG00000132471,ENSG00000092929
chr17	75849254	75849667	17:75849254-75849667	ENSG00000132471,ENSG00000092929
chr17	75849845	75850132	17:75849845-75850132	ENSG00000132471,ENSG00000092929
chr17	75855187	75856168	17:75855187-75856168	ENSG00000267801,ENSG00000132481,ENSG00000132471,ENSG00000283853
chr17	75861342	75861667	17:75861342-75861667	ENSG00000267801,ENSG00000132481,ENSG00000132471
chr17	75877819	75878220	17:75877819-75878220	ENSG00000267342,ENSG00000141569,ENSG00000267801,ENSG00000132481,ENSG00000132471
chr17	75878612	75878944	17:75878612-75878944	ENSG00000267801,ENSG00000132481
chr17	75885831	75886053	17:75885831-75886053	ENSG00000141569,ENSG00000267801,ENSG00000132481
chr17	75896380	75897192	17:75896380-75897192	ENSG00000267426,ENSG00000204316,ENSG00000267342,ENSG00000141569
chr17	75904584	75905295	17:75904584-75905295	ENSG00000267426,ENSG00000204316,ENSG00000267342,ENSG00000141569
chr17	75927459	75927659	17:75927459-75927659	ENSG00000188878,ENSG00000267426
chr17	75940788	75941361	17:75940788-75941361	ENSG00000257949,ENSG00000261408,ENSG00000267615,ENSG00000161533,ENSG00000188878,ENSG00000267426
chr17	75951003	75951486	17:75951003-75951486	ENSG00000267615,ENSG00000161533,ENSG00000188878
chr17	75976235	75976511	17:75976235-75976511	ENSG00000257949,ENSG00000261408,ENSG00000161533
chr17	75978991	75979688	17:75978991-75979688	ENSG00000257949,ENSG00000261408,ENSG00000161533
chr17	75983669	75983931	17:75983669-75983931	ENSG00000257949,ENSG00000261408,ENSG00000161533
chr17	75987169	75987400	17:75987169-75987400	ENSG00000257949,ENSG00000261408,ENSG00000161533
chr17	76000463	76000759	17:76000463-76000759	ENSG00000167880,ENSG00000250506,ENSG00000257949,ENSG00000267426
chr17	76005640	76005912	17:76005640-76005912	ENSG00000167880,ENSG00000250506,ENSG00000267426
chr17	76014234	76014550	17:76014234-76014550	ENSG00000279382,ENSG00000167881,ENSG00000167880,ENSG00000250506,ENSG00000267426
chr17	76027362	76027614	17:76027362-76027614	ENSG00000167881,ENSG00000167880
chr17	76029467	76029804	17:76029467-76029804	ENSG00000167880
chr17	76034415	76034777	17:76034415-76034777	ENSG00000279382,ENSG00000182687,ENSG00000186919,ENSG00000167881,ENSG00000167880
chr17	76072288	76073005	17:76072288-76073005	ENSG00000275360,ENSG00000279382,ENSG00000182473,ENSG00000182687,ENSG00000186919,ENSG00000167881
chr17	76103339	76104004	17:76103339-76104004	ENSG00000275360,ENSG00000279382,ENSG00000182473,ENSG00000182687,ENSG00000186919,ENSG00000167881
chr17	76121309	76121779	17:76121309-76121779	ENSG00000251779,ENSG00000129646,ENSG00000228218,ENSG00000267376,ENSG00000267128,ENSG00000129654,ENSG00000279382,ENSG00000182473
chr17	76141163	76141717	17:76141163-76141717	ENSG00000129646,ENSG00000228218,ENSG00000267376,ENSG00000141576,ENSG00000267128,ENSG00000129654,ENSG00000279382
chr17	76161868	76162260	17:76161868-76162260	ENSG00000267376,ENSG00000141576
chr17	76179926	76180141	17:76179926-76180141	ENSG00000228218,ENSG00000267376
chr17	76182166	76182518	17:76182166-76182518	ENSG00000228218,ENSG00000267376,ENSG00000141576
chr17	76240346	76240758	17:76240346-76240758	ENSG00000185262,ENSG00000228218,ENSG00000267376,ENSG00000141576
chr17	76264822	76265424	17:76264822-76265424	ENSG00000129646,ENSG00000185262,ENSG00000228218,ENSG00000267376
chr17	76279521	76279841	17:76279521-76279841	ENSG00000129646,ENSG00000185262,ENSG00000228218,ENSG00000267376,ENSG00000279382,ENSG00000182473
chr17	76353685	76354302	17:76353685-76354302	ENSG00000267518,ENSG00000207169,ENSG00000251779,ENSG00000161542
chr17	76354834	76355316	17:76354834-76355316	ENSG00000176170,ENSG00000267518,ENSG00000207169,ENSG00000251779,ENSG00000161542,ENSG00000129646
chr17	76383395	76383904	17:76383395-76383904	ENSG00000176170,ENSG00000161542
chr17	76384360	76384943	17:76384360-76384943	ENSG00000176170,ENSG00000207169,ENSG00000251779,ENSG00000161542
chr17	76385382	76385674	17:76385382-76385674	ENSG00000176170,ENSG00000207169,ENSG00000251779,ENSG00000161542,ENSG00000129646
chr17	76385815	76386137	17:76385815-76386137	ENSG00000176170,ENSG00000207169,ENSG00000251779,ENSG00000161542,ENSG00000129646
chr17	76398021	76398367	17:76398021-76398367	ENSG00000175931,ENSG00000176170,ENSG00000207169,ENSG00000251779,ENSG00000129646
chr17	76405927	76406338	17:76405927-76406338	ENSG00000242931,ENSG00000175931,ENSG00000207169,ENSG00000251779,ENSG00000129646
chr17	76408612	76408824	17:76408612-76408824	ENSG00000175931,ENSG00000251779
chr17	76414569	76415028	17:76414569-76415028	ENSG00000242931,ENSG00000175931,ENSG00000207169,ENSG00000251779,ENSG00000129646
chr17	76417444	76417730	17:76417444-76417730	ENSG00000242931
chr17	76432737	76433017	17:76432737-76433017	ENSG00000242931
chr17	76440747	76441118	17:76440747-76441118	ENSG00000129673,ENSG00000242931,ENSG00000175931,ENSG00000207169,ENSG00000251779
chr17	76441753	76442020	17:76441753-76442020	ENSG00000242931
chr17	76452432	76452778	17:76452432-76452778	ENSG00000129673,ENSG00000175931
chr17	76452995	76453453	17:76452995-76453453	ENSG00000129667,ENSG00000129673,ENSG00000242931,ENSG00000175931
chr17	76458590	76458880	17:76458590-76458880	ENSG00000129667,ENSG00000129673,ENSG00000175931
chr17	76460573	76460799	17:76460573-76460799	ENSG00000129667,ENSG00000129673
chr17	76466009	76466302	17:76466009-76466302	ENSG00000129667,ENSG00000129673
chr17	76501245	76501746	17:76501245-76501746	ENSG00000129667,ENSG00000129673
chr17	76506442	76506696	17:76506442-76506696	ENSG00000129667,ENSG00000129673
chr17	76523115	76523470	17:76523115-76523470	ENSG00000267078,ENSG00000070731,ENSG00000284526,ENSG00000274091,ENSG00000163597,ENSG00000272386,ENSG00000267543,ENSG00000267546,ENSG00000214140,ENSG00000161544
chr17	76528964	76529284	17:76528964-76529284	ENSG00000284526,ENSG00000267543,ENSG00000214140,ENSG00000161544
chr17	76540819	76541183	17:76540819-76541183	ENSG00000267078,ENSG00000284526,ENSG00000274091,ENSG00000163597,ENSG00000272386,ENSG00000267543,ENSG00000267546,ENSG00000214140,ENSG00000161544
chr17	76547390	76547643	17:76547390-76547643	ENSG00000284526,ENSG00000274091,ENSG00000163597,ENSG00000272386,ENSG00000267543,ENSG00000267546,ENSG00000214140,ENSG00000161544
chr17	76557382	76557924	17:76557382-76557924	ENSG00000267078,ENSG00000070731,ENSG00000284526,ENSG00000278261,ENSG00000199961,ENSG00000274091,ENSG00000163597,ENSG00000272386,ENSG00000267543,ENSG00000267546,ENSG00000161544
chr17	76562806	76563007	17:76562806-76563007	ENSG00000267078,ENSG00000070731,ENSG00000284526,ENSG00000278261,ENSG00000199961,ENSG00000274091,ENSG00000163597,ENSG00000267546
chr17	76585752	76586294	17:76585752-76586294	ENSG00000267084,ENSG00000267078,ENSG00000070731,ENSG00000284526,ENSG00000278261,ENSG00000199961
chr17	76601593	76602014	17:76601593-76602014	ENSG00000267084,ENSG00000267078,ENSG00000070731,ENSG00000284526
chr17	76605317	76605799	17:76605317-76605799	ENSG00000286750,ENSG00000267084,ENSG00000284526
chr17	76611470	76611794	17:76611470-76611794	ENSG00000286750,ENSG00000267084,ENSG00000284526
chr17	76617777	76617988	17:76617777-76617988	ENSG00000286750,ENSG00000284526
chr17	76623923	76624241	17:76623923-76624241	ENSG00000070526,ENSG00000286750,ENSG00000267078,ENSG00000070731,ENSG00000284526,ENSG00000278261,ENSG00000199961,ENSG00000274091,ENSG00000163597,ENSG00000267546
chr17	76640907	76641274	17:76640907-76641274	ENSG00000199735,ENSG00000070526,ENSG00000284526
chr17	76643640	76643928	17:76643640-76643928	ENSG00000070526
chr17	76654555	76654781	17:76654555-76654781	ENSG00000199735
chr17	76659861	76660375	17:76659861-76660375	ENSG00000212418,ENSG00000261335,ENSG00000199735
chr17	76671554	76672076	17:76671554-76672076	ENSG00000200257,ENSG00000277382,ENSG00000212418,ENSG00000182534,ENSG00000261335,ENSG00000199735,ENSG00000284526
chr17	76681272	76681567	17:76681272-76681567	ENSG00000277382,ENSG00000212418,ENSG00000182534,ENSG00000261335
chr17	76682256	76682628	17:76682256-76682628	ENSG00000277382,ENSG00000212418,ENSG00000182534,ENSG00000261335
chr17	76710879	76711248	17:76710879-76711248	ENSG00000200257,ENSG00000283805,ENSG00000092931,ENSG00000161547,ENSG00000181038,ENSG00000274051,ENSG00000070495,ENSG00000277382,ENSG00000212418,ENSG00000182534
chr17	76716263	76716922	17:76716263-76716922	ENSG00000200257,ENSG00000283805,ENSG00000092931,ENSG00000161547,ENSG00000267168,ENSG00000181038,ENSG00000274051,ENSG00000070495,ENSG00000277382,ENSG00000212418,ENSG00000182534
chr17	76725883	76726157	17:76725883-76726157	ENSG00000283805,ENSG00000092931,ENSG00000161547,ENSG00000267168,ENSG00000181038,ENSG00000274051,ENSG00000070495
chr17	76726405	76727353	17:76726405-76727353	ENSG00000200257,ENSG00000283805,ENSG00000092931,ENSG00000161547,ENSG00000267168,ENSG00000181038,ENSG00000274051,ENSG00000070495
chr17	76736400	76736712	17:76736400-76736712	ENSG00000200257,ENSG00000283805,ENSG00000092931,ENSG00000161547,ENSG00000267168,ENSG00000181038,ENSG00000070495
chr17	76737172	76738198	17:76737172-76738198	ENSG00000200257,ENSG00000283805,ENSG00000092931,ENSG00000161547,ENSG00000267168,ENSG00000181038,ENSG00000070495
chr17	76793834	76794101	17:76793834-76794101	ENSG00000267065,ENSG00000200257
chr17	76839719	76840043	17:76839719-76840043	ENSG00000280122,ENSG00000267521,ENSG00000267568,ENSG00000267535,ENSG00000287836,ENSG00000200257
chr17	76842046	76842400	17:76842046-76842400	ENSG00000280122,ENSG00000267521,ENSG00000267568,ENSG00000267535,ENSG00000287836,ENSG00000200257
chr17	76848635	76849182	17:76848635-76849182	ENSG00000276202,ENSG00000280122,ENSG00000267521,ENSG00000267568,ENSG00000267535,ENSG00000287836,ENSG00000200257
chr17	76868205	76868532	17:76868205-76868532	ENSG00000276202,ENSG00000280122,ENSG00000267521,ENSG00000267568,ENSG00000167889,ENSG00000267535,ENSG00000200257
chr17	76887922	76888122	17:76887922-76888122	ENSG00000280122,ENSG00000267521,ENSG00000267568
chr17	77036825	77037383	17:77036825-77037383	ENSG00000265121,ENSG00000276202,ENSG00000280122,ENSG00000267521,ENSG00000267568,ENSG00000200257
chr17	77056377	77056577	17:77056377-77056577	ENSG00000276202,ENSG00000280122,ENSG00000267521,ENSG00000267568,ENSG00000167889
chr17	77070530	77071198	17:77070530-77071198	ENSG00000265121,ENSG00000284250,ENSG00000275143,ENSG00000234912,ENSG00000276202,ENSG00000280122,ENSG00000267521,ENSG00000267568
chr17	77071461	77071818	17:77071461-77071818	ENSG00000265121,ENSG00000276202,ENSG00000267521,ENSG00000267568
chr17	77072743	77072965	17:77072743-77072965	ENSG00000265121,ENSG00000267521
chr17	77086555	77086804	17:77086555-77086804	ENSG00000284250,ENSG00000275143,ENSG00000129657,ENSG00000234912
chr17	77088486	77088936	17:77088486-77088936	ENSG00000265121,ENSG00000262870,ENSG00000222808,ENSG00000284250,ENSG00000275143,ENSG00000129657,ENSG00000234912
chr17	77096517	77096780	17:77096517-77096780	ENSG00000262870,ENSG00000222808,ENSG00000284250,ENSG00000275143,ENSG00000234912
chr17	77122476	77122969	17:77122476-77122969	ENSG00000265121,ENSG00000262870,ENSG00000222808,ENSG00000284250,ENSG00000275143,ENSG00000129657,ENSG00000234912
chr17	77124207	77124437	17:77124207-77124437	ENSG00000222808,ENSG00000129657
chr17	77140226	77141072	17:77140226-77141072	ENSG00000262870,ENSG00000222808,ENSG00000129657
chr17	77141511	77141798	17:77141511-77141798	ENSG00000262870,ENSG00000222808,ENSG00000129657
chr17	77214778	77214994	17:77214778-77214994	ENSG00000262870,ENSG00000222808,ENSG00000129657
chr17	77220833	77221450	17:77220833-77221450	ENSG00000265121,ENSG00000263718,ENSG00000262870,ENSG00000222808,ENSG00000284250,ENSG00000275143,ENSG00000129657,ENSG00000234912
chr17	77233827	77234267	17:77233827-77234267	ENSG00000265121,ENSG00000263718,ENSG00000262870,ENSG00000222808
chr17	77246998	77247395	17:77246998-77247395	ENSG00000265121,ENSG00000263718,ENSG00000262870,ENSG00000222808,ENSG00000284250,ENSG00000275143,ENSG00000129657,ENSG00000234912,ENSG00000276202
chr17	77281066	77281367	17:77281066-77281367	ENSG00000265121,ENSG00000184640,ENSG00000263718
chr17	77308839	77309039	17:77308839-77309039	-
chr17	77331410	77331734	17:77331410-77331734	ENSG00000265121,ENSG00000184640,ENSG00000266998,ENSG00000287257,ENSG00000264060,ENSG00000200651,ENSG00000279801,ENSG00000267263,ENSG00000267016,ENSG00000267665
chr17	77400584	77400931	17:77400584-77400931	ENSG00000184640,ENSG00000266998,ENSG00000287257,ENSG00000264060,ENSG00000200651,ENSG00000279801
chr17	77451255	77451591	17:77451255-77451591	ENSG00000184640,ENSG00000200651,ENSG00000279801,ENSG00000267263,ENSG00000267016
chr17	77471450	77471653	17:77471450-77471653	ENSG00000184640,ENSG00000266998,ENSG00000200651,ENSG00000279801,ENSG00000267263,ENSG00000267016
chr17	77494972	77495182	17:77494972-77495182	ENSG00000184640,ENSG00000266998,ENSG00000287257,ENSG00000200651,ENSG00000279801,ENSG00000267665
chr17	77542046	77542384	17:77542046-77542384	ENSG00000267665,ENSG00000267506,ENSG00000286534,ENSG00000285535
chr17	77542709	77543039	17:77542709-77543039	ENSG00000267665,ENSG00000267506,ENSG00000286534,ENSG00000285535
chr17	77549858	77550315	17:77549858-77550315	ENSG00000267665,ENSG00000267506,ENSG00000286534,ENSG00000285535
chr17	77560424	77560677	17:77560424-77560677	ENSG00000267665,ENSG00000267506,ENSG00000267466,ENSG00000279572,ENSG00000285535
chr17	77571423	77572346	17:77571423-77572346	ENSG00000267665,ENSG00000267466,ENSG00000279572,ENSG00000285535
chr17	77610248	77610513	17:77610248-77610513	ENSG00000285535
chr17	77612036	77612471	17:77612036-77612471	ENSG00000267665,ENSG00000285535,ENSG00000267790
chr17	77645246	77645503	17:77645246-77645503	-
chr17	77735143	77735572	17:77735143-77735572	ENSG00000267665,ENSG00000285535,ENSG00000267790
chr17	77772454	77772735	17:77772454-77772735	ENSG00000267790
chr17	77834518	77834909	17:77834518-77834909	ENSG00000267665,ENSG00000267790,ENSG00000204283
chr17	77840526	77840758	17:77840526-77840758	ENSG00000204283
chr17	77846700	77847016	17:77846700-77847016	ENSG00000204283
chr17	77849155	77849411	17:77849155-77849411	-
chr17	77887931	77888163	17:77887931-77888163	ENSG00000204283
chr17	77892419	77892619	17:77892419-77892619	ENSG00000204283
chr17	77914769	77914969	17:77914769-77914969	ENSG00000238898
chr17	77924619	77925433	17:77924619-77925433	ENSG00000238898
chr17	77958267	77958846	17:77958267-77958846	ENSG00000204283,ENSG00000078687
chr17	77963506	77963810	17:77963506-77963810	ENSG00000078687
chr17	77988179	77988465	17:77988179-77988465	ENSG00000279600
chr17	78000362	78000562	17:78000362-78000562	ENSG00000078687,ENSG00000279600
chr17	78013838	78014116	17:78013838-78014116	ENSG00000078687,ENSG00000279600
chr17	78016900	78017234	17:78016900-78017234	ENSG00000267665,ENSG00000078687,ENSG00000279600,ENSG00000267463,ENSG00000238658
chr17	78019702	78019933	17:78019702-78019933	ENSG00000279600
chr17	78029755	78030023	17:78029755-78030023	ENSG00000078687,ENSG00000267463,ENSG00000238658
chr17	78040997	78041197	17:78040997-78041197	ENSG00000078687,ENSG00000267463,ENSG00000238658
chr17	78048446	78048679	17:78048446-78048679	ENSG00000078687,ENSG00000267463,ENSG00000238658
chr17	78048798	78049302	17:78048798-78049302	ENSG00000078687,ENSG00000267463,ENSG00000238658
chr17	78082416	78082862	17:78082416-78082862	ENSG00000267463,ENSG00000238658
chr17	78085015	78085257	17:78085015-78085257	ENSG00000078687,ENSG00000267463,ENSG00000238658
chr17	78112665	78113106	17:78112665-78113106	ENSG00000141524,ENSG00000167895,ENSG00000204278
chr17	78128655	78129356	17:78128655-78129356	ENSG00000141524,ENSG00000167895
chr17	78130090	78130513	17:78130090-78130513	ENSG00000141524,ENSG00000167895
chr17	78134401	78134605	17:78134401-78134605	ENSG00000141524,ENSG00000167895
chr17	78140194	78140843	17:78140194-78140843	ENSG00000141524,ENSG00000167895,ENSG00000187997,ENSG00000267679,ENSG00000108639
chr17	78145544	78145752	17:78145544-78145752	ENSG00000187997,ENSG00000267679
chr17	78146101	78146508	17:78146101-78146508	ENSG00000141524,ENSG00000167895,ENSG00000187997,ENSG00000267679,ENSG00000108639
chr17	78168314	78168753	17:78168314-78168753	ENSG00000187997,ENSG00000267679,ENSG00000108639
chr17	78176590	78176882	17:78176590-78176882	ENSG00000141524,ENSG00000267679,ENSG00000108639,ENSG00000167900,ENSG00000183077
chr17	78186922	78187496	17:78186922-78187496	ENSG00000267679,ENSG00000108639,ENSG00000167900,ENSG00000183077,ENSG00000267624,ENSG00000089685,ENSG00000204278
chr17	78214021	78214734	17:78214021-78214734	ENSG00000183077,ENSG00000267624,ENSG00000089685,ENSG00000204278
chr17	78250926	78251268	17:78250926-78251268	ENSG00000267624,ENSG00000204278,ENSG00000283914,ENSG00000267676,ENSG00000279886
chr17	78254436	78254782	17:78254436-78254782	ENSG00000204278,ENSG00000283914,ENSG00000267676,ENSG00000279886
chr17	78258604	78258907	17:78258604-78258907	ENSG00000204278,ENSG00000283914,ENSG00000267676,ENSG00000279886
chr17	78272605	78272909	17:78272605-78272909	ENSG00000204278,ENSG00000204277
chr17	78289810	78290119	17:78289810-78290119	ENSG00000204278,ENSG00000204277,ENSG00000184557,ENSG00000266970,ENSG00000200063
chr17	78314150	78314579	17:78314150-78314579	ENSG00000267737,ENSG00000200063
chr17	78341691	78342205	17:78341691-78342205	ENSG00000267737,ENSG00000200063
chr17	78352803	78353245	17:78352803-78353245	ENSG00000267737,ENSG00000184557,ENSG00000266970,ENSG00000087157,ENSG00000200063
chr17	78359831	78360410	17:78359831-78360410	ENSG00000267737,ENSG00000184557,ENSG00000266970,ENSG00000243870,ENSG00000087157,ENSG00000200063
chr17	78360777	78361091	17:78360777-78361091	ENSG00000184557,ENSG00000266970,ENSG00000243870,ENSG00000087157,ENSG00000200063
chr17	78378570	78379178	17:78378570-78379178	ENSG00000184557,ENSG00000266970,ENSG00000243870,ENSG00000087157,ENSG00000200063
chr17	78381812	78382131	17:78381812-78382131	ENSG00000243870,ENSG00000087157,ENSG00000200063
chr17	78421936	78422367	17:78421936-78422367	ENSG00000184557,ENSG00000266970,ENSG00000243870,ENSG00000087157,ENSG00000200063,ENSG00000187775
chr17	78484656	78484973	17:78484656-78484973	ENSG00000187775,ENSG00000267432,ENSG00000267123,ENSG00000279570,ENSG00000252391
chr17	78528643	78528907	17:78528643-78528907	ENSG00000267770,ENSG00000243426,ENSG00000267123,ENSG00000279570
chr17	78665864	78666246	17:78665864-78666246	ENSG00000267123,ENSG00000279570,ENSG00000252391
chr17	78708563	78708855	17:78708563-78708855	ENSG00000267123,ENSG00000279570,ENSG00000252391
chr17	78736728	78737082	17:78736728-78737082	ENSG00000267123,ENSG00000108669,ENSG00000279570,ENSG00000252391
chr17	78748812	78749050	17:78748812-78749050	ENSG00000267123,ENSG00000108669,ENSG00000279570,ENSG00000252391
chr17	78758721	78759608	17:78758721-78759608	ENSG00000267123,ENSG00000108669,ENSG00000279570,ENSG00000252391
chr17	78774979	78775403	17:78774979-78775403	ENSG00000267123,ENSG00000108669
chr17	78781408	78781619	17:78781408-78781619	ENSG00000108669
chr17	78782246	78782720	17:78782246-78782720	ENSG00000108669
chr17	78783923	78784395	17:78783923-78784395	ENSG00000108669
chr17	78785052	78785367	17:78785052-78785367	ENSG00000108669,ENSG00000055483
chr17	78795914	78796192	17:78795914-78796192	ENSG00000279570,ENSG00000055483
chr17	78799011	78799259	17:78799011-78799259	ENSG00000055483
chr17	78840674	78841223	17:78840674-78841223	ENSG00000055483,ENSG00000287539,ENSG00000267355,ENSG00000035862,ENSG00000267601,ENSG00000178404,ENSG00000279339,ENSG00000267491
chr17	78883247	78883633	17:78883247-78883633	ENSG00000035862,ENSG00000267601,ENSG00000178404,ENSG00000279339,ENSG00000267491
chr17	78925339	78925539	17:78925339-78925539	ENSG00000035862,ENSG00000267601,ENSG00000178404,ENSG00000279339,ENSG00000267491
chr17	78971398	78971601	17:78971398-78971601	ENSG00000267601,ENSG00000178404,ENSG00000279339,ENSG00000267491,ENSG00000108679
chr17	78979860	78980128	17:78979860-78980128	ENSG00000267601,ENSG00000178404,ENSG00000267491,ENSG00000108679
chr17	78986025	78986317	17:78986025-78986317	ENSG00000267601,ENSG00000178404,ENSG00000279339,ENSG00000267491,ENSG00000108679,ENSG00000171302,ENSG00000265096
chr17	78986727	78987085	17:78986727-78987085	ENSG00000108679,ENSG00000265096
chr17	78992580	78993064	17:78992580-78993064	ENSG00000267601,ENSG00000178404,ENSG00000279339,ENSG00000267491,ENSG00000108679,ENSG00000171302,ENSG00000265096
chr17	78993229	78993507	17:78993229-78993507	ENSG00000267601,ENSG00000178404,ENSG00000267491,ENSG00000108679,ENSG00000171302,ENSG00000265096
chr17	79009385	79010066	17:79009385-79010066	ENSG00000171302,ENSG00000265096,ENSG00000173918
chr17	79019591	79019856	17:79019591-79019856	ENSG00000171302,ENSG00000265096,ENSG00000173918
chr17	79045877	79046189	17:79045877-79046189	ENSG00000265096,ENSG00000173918,ENSG00000167281,ENSG00000266711
chr17	79065229	79065448	17:79065229-79065448	ENSG00000265096,ENSG00000167280,ENSG00000167281,ENSG00000266711
chr17	79074580	79075052	17:79074580-79075052	ENSG00000265096,ENSG00000173918,ENSG00000167280,ENSG00000167281,ENSG00000266711,ENSG00000263278
chr17	79087621	79087933	17:79087621-79087933	ENSG00000265096,ENSG00000167280,ENSG00000167281,ENSG00000266711,ENSG00000266665,ENSG00000267719
chr17	79294536	79294749	17:79294536-79294749	ENSG00000167281,ENSG00000266711,ENSG00000263278
chr17	79391818	79392018	17:79391818-79392018	ENSG00000167281,ENSG00000266711,ENSG00000263278,ENSG00000266665,ENSG00000267719
chr17	79401185	79401430	17:79401185-79401430	ENSG00000167281,ENSG00000266711,ENSG00000263278,ENSG00000266665,ENSG00000267719
chr17	79728612	79728930	17:79728612-79728930	ENSG00000263278,ENSG00000266665,ENSG00000267719,ENSG00000182156
chr17	79741934	79742236	17:79741934-79742236	ENSG00000263278,ENSG00000266665,ENSG00000267719,ENSG00000182156
chr17	79746190	79746465	17:79746190-79746465	ENSG00000263278,ENSG00000266665,ENSG00000267719,ENSG00000182156
chr17	79777878	79778342	17:79777878-79778342	ENSG00000173894
chr17	79778462	79778670	17:79778462-79778670	ENSG00000173894
chr17	79789925	79790178	17:79789925-79790178	ENSG00000141570
chr17	79796765	79797532	17:79796765-79797532	ENSG00000173894,ENSG00000141570,ENSG00000262768,ENSG00000141582
chr17	79802859	79803522	17:79802859-79803522	ENSG00000141570,ENSG00000262768,ENSG00000141582
chr17	79810107	79810483	17:79810107-79810483	ENSG00000141570,ENSG00000262768,ENSG00000262772,ENSG00000141582
chr17	79811378	79811587	17:79811378-79811587	ENSG00000262768,ENSG00000262772,ENSG00000141582
chr17	79819077	79819417	17:79819077-79819417	ENSG00000262772,ENSG00000141582
chr17	79838888	79839173	17:79838888-79839173	ENSG00000141582
chr17	79839338	79839995	17:79839338-79839995	ENSG00000141582
chr17	79844817	79845023	17:79844817-79845023	ENSG00000141582
chr17	79845508	79845992	17:79845508-79845992	ENSG00000141582,ENSG00000262343
chr17	79852829	79853029	17:79852829-79853029	ENSG00000262343
chr17	79924413	79924752	17:79924413-79924752	ENSG00000262585,ENSG00000262188
chr17	79925388	79925600	17:79925388-79925600	ENSG00000262585,ENSG00000262188
chr17	79933847	79934140	17:79933847-79934140	ENSG00000262585,ENSG00000262188,ENSG00000167291,ENSG00000275516
chr17	79955721	79956098	17:79955721-79956098	ENSG00000167291,ENSG00000275516
chr17	79970727	79970941	17:79970727-79970941	-
chr17	79991660	79991984	17:79991660-79991984	ENSG00000263278,ENSG00000167291,ENSG00000262172,ENSG00000261978
chr17	80005829	80006066	17:80005829-80006066	ENSG00000261978
chr17	80008448	80008718	17:80008448-80008718	ENSG00000261978
chr17	80035819	80036133	17:80035819-80036133	ENSG00000167291,ENSG00000261978,ENSG00000141519
chr17	80036428	80036780	17:80036428-80036780	ENSG00000167291,ENSG00000261978,ENSG00000141519
chr17	80082709	80082909	17:80082709-80082909	ENSG00000141519,ENSG00000265561
chr17	80101139	80101699	17:80101139-80101699	ENSG00000265561,ENSG00000171298,ENSG00000141527,ENSG00000262580,ENSG00000262979,ENSG00000276863,ENSG00000280248
chr17	80101871	80102118	17:80101871-80102118	ENSG00000265561,ENSG00000171298
chr17	80147037	80147523	17:80147037-80147523	ENSG00000171298,ENSG00000141543,ENSG00000279259,ENSG00000275479,ENSG00000141527,ENSG00000262580,ENSG00000181523,ENSG00000181045,ENSG00000262979,ENSG00000276863,ENSG00000280248
chr17	80152315	80152604	17:80152315-80152604	ENSG00000141543,ENSG00000279259,ENSG00000275479,ENSG00000141527,ENSG00000262580,ENSG00000262979,ENSG00000280248
chr17	80219523	80219798	17:80219523-80219798	ENSG00000141527,ENSG00000262580,ENSG00000181523,ENSG00000181045
chr17	80252951	80253179	17:80252951-80253179	ENSG00000141527,ENSG00000262580,ENSG00000181523,ENSG00000181045,ENSG00000173821,ENSG00000262979,ENSG00000276863,ENSG00000280248
chr17	80254751	80255219	17:80254751-80255219	ENSG00000141527,ENSG00000262580,ENSG00000181523,ENSG00000181045,ENSG00000173821,ENSG00000262979,ENSG00000276863,ENSG00000280248
chr17	80260090	80260592	17:80260090-80260592	ENSG00000141527,ENSG00000262580,ENSG00000181523,ENSG00000181045,ENSG00000173821,ENSG00000262979,ENSG00000276863,ENSG00000280248
chr17	80260819	80261109	17:80260819-80261109	ENSG00000141527,ENSG00000262580,ENSG00000181523,ENSG00000181045,ENSG00000173821,ENSG00000262979,ENSG00000276863,ENSG00000280248
chr17	80263431	80263724	17:80263431-80263724	ENSG00000141527,ENSG00000262580,ENSG00000181523,ENSG00000181045,ENSG00000173821,ENSG00000262979,ENSG00000276863,ENSG00000280248
chr17	80270931	80271180	17:80270931-80271180	ENSG00000141527,ENSG00000262580,ENSG00000181523,ENSG00000181045,ENSG00000173821,ENSG00000262979,ENSG00000276863,ENSG00000280248
chr17	80414987	80415596	17:80414987-80415596	ENSG00000262979,ENSG00000280248,ENSG00000263069,ENSG00000173818,ENSG00000264961,ENSG00000262662
chr17	80426910	80427204	17:80426910-80427204	ENSG00000263069,ENSG00000173818,ENSG00000264961,ENSG00000260369,ENSG00000279273,ENSG00000262000,ENSG00000271340,ENSG00000262313,ENSG00000262662,ENSG00000261924,ENSG00000240270
chr17	80441152	80441409	17:80441152-80441409	ENSG00000260369,ENSG00000279273,ENSG00000262000,ENSG00000271340,ENSG00000262662,ENSG00000261924,ENSG00000240270
chr17	80454577	80455452	17:80454577-80455452	ENSG00000276863,ENSG00000260369,ENSG00000279273,ENSG00000171246,ENSG00000262000,ENSG00000271340,ENSG00000232083,ENSG00000262313,ENSG00000262662,ENSG00000261924,ENSG00000240270
chr17	80478130	80478330	17:80478130-80478330	ENSG00000279273,ENSG00000171246,ENSG00000262000,ENSG00000271340
chr17	80544638	80545173	17:80544638-80545173	ENSG00000262000,ENSG00000271340,ENSG00000213128,ENSG00000141564,ENSG00000232083
chr17	80575352	80575693	17:80575352-80575693	ENSG00000276863,ENSG00000280248,ENSG00000279273,ENSG00000171246,ENSG00000262000,ENSG00000271340,ENSG00000232083,ENSG00000262833,ENSG00000262313,ENSG00000262662,ENSG00000261924,ENSG00000240270
chr17	80650106	80650350	17:80650106-80650350	ENSG00000262000,ENSG00000271340,ENSG00000232083,ENSG00000262833
chr17	80660957	80661157	17:80660957-80661157	ENSG00000232083
chr17	80689283	80689632	17:80689283-80689632	ENSG00000262000,ENSG00000271340,ENSG00000232083,ENSG00000262833,ENSG00000262313
chr17	80708484	80708814	17:80708484-80708814	ENSG00000262000,ENSG00000271340,ENSG00000141564,ENSG00000232083,ENSG00000262833,ENSG00000262313
chr17	80755955	80756413	17:80755955-80756413	ENSG00000262000,ENSG00000271340,ENSG00000232083,ENSG00000262833,ENSG00000262313,ENSG00000262662,ENSG00000261924
chr17	80832939	80833478	17:80832939-80833478	ENSG00000262000,ENSG00000271340,ENSG00000232083,ENSG00000262833,ENSG00000287403,ENSG00000262313,ENSG00000262662,ENSG00000261924
chr17	80847489	80847780	17:80847489-80847780	ENSG00000262000,ENSG00000271340,ENSG00000232083,ENSG00000262833,ENSG00000262313,ENSG00000262662,ENSG00000261924,ENSG00000240270
chr17	80856572	80856811	17:80856572-80856811	ENSG00000262833,ENSG00000262313,ENSG00000262662,ENSG00000261924
chr17	80866255	80866520	17:80866255-80866520	ENSG00000262833,ENSG00000262313,ENSG00000262662,ENSG00000261924,ENSG00000240270
chr17	80892095	80892391	17:80892095-80892391	ENSG00000262833,ENSG00000262313,ENSG00000262662,ENSG00000261924,ENSG00000240270
chr17	80988995	80989343	17:80988995-80989343	ENSG00000262313,ENSG00000262662,ENSG00000261924,ENSG00000240270,ENSG00000176108
chr17	80992142	80992419	17:80992142-80992419	ENSG00000262662,ENSG00000261924,ENSG00000240270,ENSG00000176108
chr17	81002378	81002718	17:81002378-81002718	ENSG00000262313,ENSG00000262662,ENSG00000261924,ENSG00000240270,ENSG00000176108,ENSG00000263218,ENSG00000280351,ENSG00000226137
chr17	81004052	81004353	17:81004052-81004353	ENSG00000176108,ENSG00000263218,ENSG00000280351
chr17	81018336	81018561	17:81018336-81018561	ENSG00000262873
chr17	81020852	81021102	17:81020852-81021102	ENSG00000262873,ENSG00000262098,ENSG00000226137
chr17	81023792	81024129	17:81023792-81024129	ENSG00000262873,ENSG00000262098,ENSG00000226137
chr17	81034728	81035478	17:81034728-81035478	ENSG00000262873,ENSG00000262098,ENSG00000226137,ENSG00000175866
chr17	81040845	81041122	17:81040845-81041122	ENSG00000226137,ENSG00000175866
chr17	81057163	81057462	17:81057163-81057462	ENSG00000226137,ENSG00000175866
chr17	81090820	81091294	17:81090820-81091294	ENSG00000262098,ENSG00000226137,ENSG00000175866,ENSG00000207736,ENSG00000211563,ENSG00000283604,ENSG00000221025,ENSG00000225180
chr17	81095002	81095236	17:81095002-81095236	ENSG00000175866
chr17	81097414	81097631	17:81097414-81097631	ENSG00000175866
chr17	81101720	81102098	17:81101720-81102098	ENSG00000240270,ENSG00000176108,ENSG00000262873,ENSG00000262098,ENSG00000226137,ENSG00000175866,ENSG00000181409,ENSG00000207736,ENSG00000211563,ENSG00000283604,ENSG00000221025,ENSG00000225180
chr17	81119538	81120007	17:81119538-81120007	ENSG00000181409,ENSG00000207736,ENSG00000211563,ENSG00000283604,ENSG00000221025,ENSG00000263167,ENSG00000225180
chr17	81142757	81143048	17:81142757-81143048	ENSG00000181409,ENSG00000207736,ENSG00000211563,ENSG00000283604,ENSG00000221025,ENSG00000263167,ENSG00000225180
chr17	81200801	81201137	17:81200801-81201137	ENSG00000181409,ENSG00000207736,ENSG00000211563,ENSG00000283604,ENSG00000221025,ENSG00000225180,ENSG00000141577,ENSG00000262115
chr17	81207526	81207894	17:81207526-81207894	ENSG00000225180,ENSG00000141577,ENSG00000262115
chr17	81222873	81223509	17:81222873-81223509	ENSG00000181409,ENSG00000207736,ENSG00000211563,ENSG00000283604,ENSG00000221025,ENSG00000225180,ENSG00000141577,ENSG00000167302,ENSG00000260005,ENSG00000279187,ENSG00000224877
chr17	81238910	81239477	17:81238910-81239477	ENSG00000225180,ENSG00000141577,ENSG00000167302,ENSG00000260005,ENSG00000279187,ENSG00000276101,ENSG00000224877
chr17	81240843	81241103	17:81240843-81241103	ENSG00000167302,ENSG00000157637,ENSG00000224877
chr17	81253366	81253641	17:81253366-81253641	ENSG00000279187,ENSG00000276101,ENSG00000157637
chr17	81285400	81285659	17:81285400-81285659	ENSG00000279187,ENSG00000157637
chr17	81295128	81295654	17:81295128-81295654	ENSG00000266189,ENSG00000263154,ENSG00000185332,ENSG00000185168,ENSG00000279187,ENSG00000276101,ENSG00000157637
chr17	81309168	81309444	17:81309168-81309444	ENSG00000263154,ENSG00000185332,ENSG00000185168,ENSG00000279187,ENSG00000157637
chr17	81322875	81323133	17:81322875-81323133	ENSG00000263154,ENSG00000185332,ENSG00000185168,ENSG00000279187
chr17	81345938	81346519	17:81345938-81346519	ENSG00000266189,ENSG00000266392,ENSG00000279692,ENSG00000266074,ENSG00000262877,ENSG00000274833,ENSG00000262223,ENSG00000263154,ENSG00000287431,ENSG00000185332,ENSG00000279187
chr17	81393892	81394298	17:81393892-81394298	ENSG00000266392,ENSG00000279692,ENSG00000266074,ENSG00000262877,ENSG00000274833,ENSG00000262223,ENSG00000263154
chr17	81395123	81395570	17:81395123-81395570	ENSG00000229848,ENSG00000184009,ENSG00000266392,ENSG00000279692,ENSG00000266074,ENSG00000262877,ENSG00000274833,ENSG00000262223,ENSG00000263154
chr17	81440861	81441061	17:81440861-81441061	ENSG00000263271,ENSG00000266189,ENSG00000266074
chr17	81472070	81472303	17:81472070-81472303	ENSG00000278200,ENSG00000263271,ENSG00000266189,ENSG00000266074,ENSG00000279187
chr17	81481361	81481681	17:81481361-81481681	ENSG00000278200,ENSG00000263271,ENSG00000266189,ENSG00000266392,ENSG00000263154,ENSG00000279187,ENSG00000276101,ENSG00000157637
chr17	81484280	81484621	17:81484280-81484621	ENSG00000278200,ENSG00000263271,ENSG00000266189,ENSG00000263154,ENSG00000279187,ENSG00000276101
chr17	81487748	81488250	17:81487748-81488250	ENSG00000229848,ENSG00000184009,ENSG00000278200,ENSG00000263271,ENSG00000266189,ENSG00000279187,ENSG00000276101
chr17	81512666	81513128	17:81512666-81513128	ENSG00000229848,ENSG00000184009
chr17	81536286	81536616	17:81536286-81536616	ENSG00000185504,ENSG00000186765,ENSG00000229848
chr17	81537615	81537900	17:81537615-81537900	ENSG00000185504,ENSG00000186765
chr17	81552075	81552794	17:81552075-81552794	ENSG00000182446,ENSG00000185504,ENSG00000186765,ENSG00000229848
chr17	81553019	81553365	17:81553019-81553365	ENSG00000207021,ENSG00000182446,ENSG00000185504,ENSG00000186765,ENSG00000229848
chr17	81579844	81580084	17:81579844-81580084	ENSG00000207021,ENSG00000182446
chr17	81580384	81580710	17:81580384-81580710	ENSG00000207021,ENSG00000182446,ENSG00000279187
chr17	81601553	81601860	17:81601553-81601860	ENSG00000207021,ENSG00000182446,ENSG00000276101
chr17	81636663	81637228	17:81636663-81637228	ENSG00000185298,ENSG00000204237,ENSG00000182612,ENSG00000182446
chr17	81639207	81639444	17:81639207-81639444	ENSG00000182612,ENSG00000182446
chr17	81646778	81647516	17:81646778-81647516	ENSG00000277784,ENSG00000185298,ENSG00000204237,ENSG00000185527,ENSG00000182612,ENSG00000182446
chr17	81656396	81656709	17:81656396-81656709	ENSG00000185298,ENSG00000204237,ENSG00000185527
chr17	81666460	81666874	17:81666460-81666874	ENSG00000262660,ENSG00000262814,ENSG00000262049,ENSG00000277784,ENSG00000185359,ENSG00000214087,ENSG00000185298,ENSG00000204237,ENSG00000185527
chr17	81675887	81676211	17:81675887-81676211	ENSG00000277784,ENSG00000185359,ENSG00000214087,ENSG00000185298,ENSG00000204237
chr17	81683603	81684156	17:81683603-81684156	ENSG00000262660,ENSG00000262814,ENSG00000262049,ENSG00000275902,ENSG00000277784,ENSG00000185359,ENSG00000214087,ENSG00000185298,ENSG00000204237
chr17	81701877	81702161	17:81701877-81702161	ENSG00000183048,ENSG00000262660,ENSG00000262814,ENSG00000262049,ENSG00000275902,ENSG00000277784,ENSG00000185359
chr17	81703148	81703543	17:81703148-81703543	ENSG00000183048,ENSG00000262660,ENSG00000262814,ENSG00000262049,ENSG00000275902,ENSG00000277784,ENSG00000185359,ENSG00000214087
chr17	81711880	81712785	17:81711880-81712785	ENSG00000215644,ENSG00000183048,ENSG00000262660,ENSG00000262814,ENSG00000262049,ENSG00000275902,ENSG00000277784,ENSG00000185359
chr17	81722325	81722870	17:81722325-81722870	ENSG00000215644,ENSG00000183048
chr17	81733767	81734097	17:81733767-81734097	ENSG00000262831,ENSG00000185624,ENSG00000215644,ENSG00000183048
chr17	81735858	81736122	17:81735858-81736122	ENSG00000262831,ENSG00000215644
chr17	81821733	81822253	17:81821733-81822253	ENSG00000262831,ENSG00000182676,ENSG00000225663,ENSG00000215644
chr17	81831488	81831839	17:81831488-81831839	ENSG00000278876,ENSG00000262831,ENSG00000185624,ENSG00000182676,ENSG00000225663,ENSG00000215644
chr17	81832910	81833466	17:81832910-81833466	ENSG00000278876,ENSG00000262831,ENSG00000185624,ENSG00000182676,ENSG00000225663,ENSG00000215644
chr17	81860390	81861436	17:81860390-81861436	ENSG00000141522,ENSG00000262413,ENSG00000278876,ENSG00000262831,ENSG00000185624
chr17	81871201	81871557	17:81871201-81871557	ENSG00000183684,ENSG00000263859,ENSG00000263731,ENSG00000141522,ENSG00000262413,ENSG00000278876,ENSG00000185624
chr17	81886205	81886505	17:81886205-81886505	ENSG00000141552,ENSG00000183684,ENSG00000263859,ENSG00000263731,ENSG00000141522
chr17	81891495	81892163	17:81891495-81892163	ENSG00000185813,ENSG00000183979,ENSG00000141552,ENSG00000183684,ENSG00000263859,ENSG00000263731,ENSG00000141522,ENSG00000278876,ENSG00000185624
chr17	81902022	81902636	17:81902022-81902636	ENSG00000185813,ENSG00000183979,ENSG00000141552,ENSG00000183684,ENSG00000263859,ENSG00000263731
chr17	81911251	81911779	17:81911251-81911779	ENSG00000265688,ENSG00000264769,ENSG00000197063,ENSG00000187531,ENSG00000185813,ENSG00000183979,ENSG00000141552,ENSG00000183684
chr17	81918033	81918334	17:81918033-81918334	ENSG00000265688,ENSG00000264769,ENSG00000197063,ENSG00000187531,ENSG00000185813
chr17	81918880	81919119	17:81918880-81919119	ENSG00000264769,ENSG00000197063,ENSG00000187531,ENSG00000185813
chr17	81923382	81923756	17:81923382-81923756	ENSG00000265688,ENSG00000264769,ENSG00000197063,ENSG00000187531
chr17	81926816	81927122	17:81926816-81927122	ENSG00000263585,ENSG00000183010,ENSG00000265688,ENSG00000264769,ENSG00000197063,ENSG00000187531
chr17	81927629	81928197	17:81927629-81928197	ENSG00000263585,ENSG00000183010,ENSG00000265688,ENSG00000264769,ENSG00000197063,ENSG00000187531
chr17	81932415	81932615	17:81932415-81932615	ENSG00000263585,ENSG00000183010,ENSG00000265688,ENSG00000197063
chr17	81937157	81937610	17:81937157-81937610	ENSG00000235296,ENSG00000185105,ENSG00000263585,ENSG00000183010,ENSG00000265688,ENSG00000197063
chr17	81953554	81953772	17:81953554-81953772	ENSG00000185269,ENSG00000235296,ENSG00000185105
chr17	81959651	81959998	17:81959651-81959998	ENSG00000169683,ENSG00000169689,ENSG00000169696,ENSG00000264735,ENSG00000185269,ENSG00000235296,ENSG00000185105
chr17	81967857	81968239	17:81967857-81968239	ENSG00000169689,ENSG00000169696,ENSG00000264735,ENSG00000185269,ENSG00000185105
chr17	81977331	81978227	17:81977331-81978227	ENSG00000169689,ENSG00000169696,ENSG00000264735,ENSG00000185269
chr17	81991627	81992095	17:81991627-81992095	ENSG00000169696
chr17	82021764	82021973	17:82021764-82021973	ENSG00000169683,ENSG00000169689
chr17	82022764	82023399	17:82022764-82023399	ENSG00000266654,ENSG00000264569,ENSG00000279372,ENSG00000169738,ENSG00000169750,ENSG00000169683,ENSG00000169689,ENSG00000169696,ENSG00000185269
chr17	82030480	82030861	17:82030480-82030861	ENSG00000265678,ENSG00000266654,ENSG00000264569,ENSG00000279372,ENSG00000169738,ENSG00000169750,ENSG00000169683,ENSG00000169689
chr17	82031025	82031250	17:82031025-82031250	ENSG00000264569,ENSG00000279372,ENSG00000169738,ENSG00000169750,ENSG00000169683
chr17	82037202	82037975	17:82037202-82037975	ENSG00000169718,ENSG00000266654,ENSG00000169727,ENSG00000169733,ENSG00000264569,ENSG00000279372,ENSG00000169738,ENSG00000169750,ENSG00000169683,ENSG00000169689
chr17	82051288	82051493	17:82051288-82051493	ENSG00000169718,ENSG00000169727,ENSG00000169733
chr17	82051710	82052342	17:82051710-82052342	ENSG00000169718,ENSG00000169727,ENSG00000169733
chr17	82065289	82066050	17:82065289-82066050	ENSG00000169718,ENSG00000169710,ENSG00000169727,ENSG00000169733
chr17	82098078	82099081	17:82098078-82099081	ENSG00000169718,ENSG00000169710,ENSG00000176155
chr17	82106287	82106721	17:82106287-82106721	ENSG00000169710,ENSG00000176155,ENSG00000266654
chr17	82153888	82154213	17:82153888-82154213	ENSG00000169710,ENSG00000176155,ENSG00000265678,ENSG00000266654,ENSG00000264569,ENSG00000279372,ENSG00000169738,ENSG00000169750,ENSG00000169683,ENSG00000169689
chr17	82205883	82206229	17:82205883-82206229	ENSG00000176155,ENSG00000266654,ENSG00000264548,ENSG00000141526,ENSG00000173762
chr17	82212647	82212962	17:82212647-82212962	ENSG00000176155,ENSG00000264548,ENSG00000141526
chr17	82216713	82217064	17:82216713-82217064	ENSG00000176155,ENSG00000264548,ENSG00000141526,ENSG00000173762
chr17	82228836	82229064	17:82228836-82229064	ENSG00000141526
chr17	82230823	82231194	17:82230823-82231194	ENSG00000141526,ENSG00000284574,ENSG00000275888,ENSG00000280407,ENSG00000173762
chr17	82236386	82236697	17:82236386-82236697	ENSG00000141526,ENSG00000284574,ENSG00000275888,ENSG00000280407,ENSG00000173762
chr17	82242010	82242375	17:82242010-82242375	ENSG00000141526,ENSG00000284574,ENSG00000141551,ENSG00000275888,ENSG00000280407,ENSG00000173762
chr17	82257523	82257776	17:82257523-82257776	ENSG00000141551,ENSG00000275888,ENSG00000280407,ENSG00000173762
chr17	82267157	82267877	17:82267157-82267877	ENSG00000141551,ENSG00000275888,ENSG00000280407,ENSG00000287737,ENSG00000173762
chr17	82272679	82273022	17:82272679-82273022	ENSG00000141551,ENSG00000287737
chr17	82273326	82273924	17:82273326-82273924	ENSG00000141551,ENSG00000280407,ENSG00000287737,ENSG00000265692,ENSG00000260563,ENSG00000173762
chr17	82283378	82283747	17:82283378-82283747	ENSG00000287737,ENSG00000173762
chr17	82292636	82293093	17:82292636-82293093	ENSG00000141551,ENSG00000275888,ENSG00000280407,ENSG00000287737,ENSG00000265692,ENSG00000260563,ENSG00000173762
chr17	82293215	82293580	17:82293215-82293580	ENSG00000265692,ENSG00000260563
chr17	82297869	82298159	17:82297869-82298159	ENSG00000265692,ENSG00000260563,ENSG00000173762
chr17	82332131	82332470	17:82332131-82332470	ENSG00000173762,ENSG00000141574,ENSG00000278964,ENSG00000181408,ENSG00000260011,ENSG00000264812
chr17	82333328	82333575	17:82333328-82333575	ENSG00000173762,ENSG00000141574
chr17	82343604	82343885	17:82343604-82343885	ENSG00000173762,ENSG00000141574,ENSG00000278964,ENSG00000181408,ENSG00000260011,ENSG00000264812
chr17	82345124	82345576	17:82345124-82345576	ENSG00000173762,ENSG00000141574,ENSG00000182459,ENSG00000278964,ENSG00000181408,ENSG00000260011,ENSG00000181396,ENSG00000264812,ENSG00000201239,ENSG00000169660,ENSG00000279066
chr17	82351826	82352170	17:82351826-82352170	ENSG00000173762,ENSG00000182459,ENSG00000278964,ENSG00000181408,ENSG00000260011,ENSG00000181396,ENSG00000264812,ENSG00000201239,ENSG00000169660
chr17	82414623	82415036	17:82414623-82415036	ENSG00000278964,ENSG00000181408,ENSG00000260011,ENSG00000181396,ENSG00000264812,ENSG00000201239,ENSG00000169660
chr17	82418133	82418875	17:82418133-82418875	ENSG00000278964,ENSG00000181408,ENSG00000260011,ENSG00000181396,ENSG00000264812,ENSG00000201239,ENSG00000169660,ENSG00000279066
chr17	82419561	82419798	17:82419561-82419798	ENSG00000181408,ENSG00000260011,ENSG00000181396,ENSG00000264812,ENSG00000201239,ENSG00000169660,ENSG00000279066
chr17	82424681	82425064	17:82424681-82425064	ENSG00000260011,ENSG00000181396,ENSG00000264812,ENSG00000201239,ENSG00000169660,ENSG00000279066
chr17	82450439	82451031	17:82450439-82451031	ENSG00000178927,ENSG00000287193,ENSG00000265458,ENSG00000141562,ENSG00000279744
chr17	82458049	82458839	17:82458049-82458839	ENSG00000178927,ENSG00000287193,ENSG00000265458,ENSG00000141562,ENSG00000279744
chr17	82461858	82462365	17:82461858-82462365	ENSG00000178927,ENSG00000287193,ENSG00000265458,ENSG00000141562,ENSG00000279744,ENSG00000266445
chr17	82480867	82481109	17:82480867-82481109	ENSG00000141562,ENSG00000279744,ENSG00000266236,ENSG00000266445
chr17	82494489	82495008	17:82494489-82495008	ENSG00000260011,ENSG00000141562,ENSG00000279744,ENSG00000266236,ENSG00000266445
chr17	82497038	82497757	17:82497038-82497757	ENSG00000266236
chr17	82519108	82519884	17:82519108-82519884	ENSG00000181408,ENSG00000260011,ENSG00000264812,ENSG00000262652,ENSG00000265136,ENSG00000141568,ENSG00000266236
chr17	82528866	82529144	17:82528866-82529144	ENSG00000141568
chr17	82548749	82549034	17:82548749-82549034	-
chr17	82551851	82552181	17:82551851-82552181	ENSG00000181408,ENSG00000260011,ENSG00000264812,ENSG00000262652,ENSG00000265136,ENSG00000141568
chr17	82554526	82554750	17:82554526-82554750	ENSG00000262652,ENSG00000265136,ENSG00000141568
chr17	82559871	82560071	17:82559871-82560071	ENSG00000262652,ENSG00000265136,ENSG00000141568
chr17	82586228	82586430	17:82586228-82586430	ENSG00000262147,ENSG00000262652,ENSG00000265136,ENSG00000141568
chr17	82591774	82592042	17:82591774-82592042	ENSG00000261845,ENSG00000262147,ENSG00000262652,ENSG00000265136,ENSG00000141568
chr17	82592869	82593390	17:82592869-82593390	ENSG00000261845,ENSG00000262147,ENSG00000262652,ENSG00000265136,ENSG00000141568
chr17	82604183	82604583	17:82604183-82604583	ENSG00000141580,ENSG00000261845,ENSG00000262147,ENSG00000262652,ENSG00000265136,ENSG00000141568
chr17	82647793	82648067	17:82647793-82648067	ENSG00000279613,ENSG00000141580
chr17	82648225	82648699	17:82648225-82648699	ENSG00000141542,ENSG00000279613,ENSG00000141580
chr17	82668569	82668887	17:82668569-82668887	ENSG00000266107,ENSG00000141542,ENSG00000279613,ENSG00000141580
chr17	82698536	82699119	17:82698536-82699119	ENSG00000141560,ENSG00000263063,ENSG00000141542
chr17	82716374	82716963	17:82716374-82716963	ENSG00000262410,ENSG00000167363,ENSG00000263321,ENSG00000141560,ENSG00000263063,ENSG00000141542
chr17	82735394	82735743	17:82735394-82735743	ENSG00000262410,ENSG00000167363,ENSG00000263321
chr17	82738233	82739013	17:82738233-82739013	ENSG00000141556,ENSG00000262410,ENSG00000167363,ENSG00000263321,ENSG00000141560,ENSG00000263063
chr17	82751382	82752207	17:82751382-82752207	ENSG00000141556,ENSG00000262410,ENSG00000167363
chr17	82752362	82752646	17:82752362-82752646	ENSG00000141556,ENSG00000262410
chr17	82767196	82767400	17:82767196-82767400	-
chr17	82781801	82782105	17:82781801-82782105	ENSG00000263098,ENSG00000141579,ENSG00000262663,ENSG00000262339
chr17	82860147	82860347	17:82860147-82860347	ENSG00000141556,ENSG00000141579,ENSG00000262663
chr17	82868636	82869167	17:82868636-82869167	ENSG00000141556,ENSG00000263098,ENSG00000141579,ENSG00000262663,ENSG00000262339
chr17	82876750	82877015	17:82876750-82877015	ENSG00000141556,ENSG00000263098,ENSG00000141579,ENSG00000262663,ENSG00000232938
chr17	82885831	82886395	17:82885831-82886395	ENSG00000141556,ENSG00000263098,ENSG00000141579,ENSG00000262663,ENSG00000262339
chr17	82963217	82963485	17:82963217-82963485	ENSG00000262663,ENSG00000175711,ENSG00000262339
chr17	83051452	83052223	17:83051452-83052223	ENSG00000262663,ENSG00000175711,ENSG00000262339,ENSG00000176845
chr17	83073653	83073853	17:83073653-83073853	ENSG00000262339,ENSG00000176845
chr17	83079377	83079716	17:83079377-83079716	ENSG00000175711,ENSG00000262339,ENSG00000176845,ENSG00000274370,ENSG00000261888
chr17	83103623	83103918	17:83103623-83103918	ENSG00000262339,ENSG00000176845,ENSG00000274370,ENSG00000261888,ENSG00000262094
chr17	83131272	83132066	17:83131272-83132066	ENSG00000262339,ENSG00000274370,ENSG00000261888,ENSG00000279143,ENSG00000262898,ENSG00000262094,ENSG00000232938
chr17	83143860	83144213	17:83143860-83144213	ENSG00000279143,ENSG00000262898
chr17	83144638	83145114	17:83144638-83145114	ENSG00000262339,ENSG00000279143,ENSG00000262898
chr17	83186323	83186535	17:83186323-83186535	ENSG00000262339
chr17	83192768	83193523	17:83192768-83193523	ENSG00000262339,ENSG00000232938
chr17	83205388	83206068	17:83205388-83206068	ENSG00000263098,ENSG00000262663,ENSG00000262339
chr17	83247082	83247355	17:83247082-83247355	ENSG00000263098,ENSG00000141579,ENSG00000262339,ENSG00000176845,ENSG00000141552,ENSG00000183684
chr18	10013	10464	18:10013-10464	-
chr18	11686	11887	18:11686-11887	-
chr18	63636	63875	18:63636-63875	-
chr18	136434	136736	18:136434-136736	ENSG00000101557,ENSG00000277521,ENSG00000263006,ENSG00000274446,ENSG00000262081,ENSG00000282965,ENSG00000173213,ENSG00000262181,ENSG00000265477
chr18	142056	142256	18:142056-142256	ENSG00000277521,ENSG00000263006,ENSG00000274446,ENSG00000262081,ENSG00000282965,ENSG00000173213,ENSG00000262181
chr18	142671	143287	18:142671-143287	ENSG00000101557,ENSG00000277521,ENSG00000263006,ENSG00000274446,ENSG00000262081,ENSG00000282965,ENSG00000173213,ENSG00000262181,ENSG00000265477
chr18	148807	149406	18:148807-149406	ENSG00000101557,ENSG00000277521,ENSG00000263006,ENSG00000274446,ENSG00000262081,ENSG00000282965,ENSG00000173213,ENSG00000262181,ENSG00000265477,ENSG00000263505,ENSG00000266251,ENSG00000132204,ENSG00000263396
chr18	158161	159153	18:158161-159153	ENSG00000101557,ENSG00000277521,ENSG00000263006,ENSG00000274446,ENSG00000262081,ENSG00000282965,ENSG00000173213,ENSG00000262181,ENSG00000263305,ENSG00000262352
chr18	183834	184034	18:183834-184034	ENSG00000274446,ENSG00000282965,ENSG00000173213,ENSG00000262181,ENSG00000263305,ENSG00000262352
chr18	255189	255624	18:255189-255624	ENSG00000263884,ENSG00000079134,ENSG00000274446,ENSG00000265477,ENSG00000264265
chr18	267462	268567	18:267462-268567	ENSG00000263884,ENSG00000079134
chr18	271870	272232	18:271870-272232	ENSG00000263884,ENSG00000079134
chr18	275649	275972	18:275649-275972	ENSG00000263884,ENSG00000079134,ENSG00000265477,ENSG00000264265
chr18	322612	322834	18:322612-322834	ENSG00000264514,ENSG00000158270,ENSG00000265477,ENSG00000264265
chr18	497097	497310	18:497097-497310	ENSG00000158270,ENSG00000265477,ENSG00000264265,ENSG00000177143,ENSG00000222174
chr18	596646	597245	18:596646-597245	ENSG00000265477,ENSG00000264265,ENSG00000177143,ENSG00000222174,ENSG00000079101
chr18	616423	616633	18:616423-616633	ENSG00000265477,ENSG00000264265,ENSG00000177143,ENSG00000222174,ENSG00000079101,ENSG00000288533
chr18	617958	618440	18:617958-618440	ENSG00000265477,ENSG00000264265,ENSG00000177143,ENSG00000222174,ENSG00000079101,ENSG00000288533
chr18	624031	624272	18:624031-624272	ENSG00000263305,ENSG00000262352,ENSG00000265477,ENSG00000177143,ENSG00000079101,ENSG00000288533
chr18	629924	630131	18:629924-630131	ENSG00000288533,ENSG00000176912,ENSG00000266456
chr18	657390	658823	18:657390-658823	ENSG00000176912,ENSG00000266456,ENSG00000263727,ENSG00000176890
chr18	666207	666594	18:666207-666594	ENSG00000176912,ENSG00000266456,ENSG00000263727,ENSG00000176890,ENSG00000132199
chr18	682416	682860	18:682416-682860	ENSG00000132199
chr18	703205	703416	18:703205-703416	ENSG00000132199,ENSG00000265490
chr18	711676	711977	18:711676-711977	ENSG00000132199,ENSG00000265490
chr18	712432	712957	18:712432-712957	ENSG00000132199,ENSG00000265490
chr18	730124	730360	18:730124-730360	ENSG00000266171,ENSG00000264339,ENSG00000264635
chr18	731246	731576	18:731246-731576	ENSG00000266171,ENSG00000264339,ENSG00000264635
chr18	732485	732776	18:732485-732776	ENSG00000266171,ENSG00000264339,ENSG00000264635
chr18	741889	742180	18:741889-742180	ENSG00000173213,ENSG00000262181,ENSG00000176105,ENSG00000265671,ENSG00000265179,ENSG00000141433,ENSG00000266171,ENSG00000264339,ENSG00000264635,ENSG00000206687,ENSG00000273355,ENSG00000266575
chr18	755489	755929	18:755489-755929	ENSG00000274446,ENSG00000173213,ENSG00000262181,ENSG00000265477,ENSG00000264265,ENSG00000177143,ENSG00000176105,ENSG00000265671,ENSG00000265179,ENSG00000141433,ENSG00000259837,ENSG00000263505,ENSG00000266251,ENSG00000132204,ENSG00000199197,ENSG00000263396,ENSG00000265417,ENSG00000266602,ENSG00000264080,ENSG00000266171,ENSG00000264339,ENSG00000264635,ENSG00000206687,ENSG00000273355
chr18	805407	805731	18:805407-805731	ENSG00000176105,ENSG00000206687,ENSG00000273355
chr18	811580	811912	18:811580-811912	ENSG00000176105,ENSG00000206687,ENSG00000273355
chr18	812150	813063	18:812150-813063	ENSG00000176105,ENSG00000206687,ENSG00000273355
chr18	814286	814782	18:814286-814782	ENSG00000176105,ENSG00000206687,ENSG00000273355
chr18	830979	831255	18:830979-831255	ENSG00000176105,ENSG00000265671,ENSG00000265179,ENSG00000141433,ENSG00000259837,ENSG00000263505,ENSG00000206687,ENSG00000273355,ENSG00000266575
chr18	839350	839662	18:839350-839662	ENSG00000288533,ENSG00000265671,ENSG00000265179,ENSG00000141433,ENSG00000259837,ENSG00000266251,ENSG00000263396,ENSG00000265417,ENSG00000266602,ENSG00000206687,ENSG00000266575
chr18	864837	865099	18:864837-865099	ENSG00000264179,ENSG00000265671,ENSG00000265179,ENSG00000141433,ENSG00000259837,ENSG00000263505,ENSG00000266251,ENSG00000132204,ENSG00000199197,ENSG00000263396,ENSG00000265417,ENSG00000266602
chr18	987590	987924	18:987590-987924	ENSG00000265671,ENSG00000265179,ENSG00000141433,ENSG00000259837,ENSG00000272461,ENSG00000263551,ENSG00000263505,ENSG00000266251,ENSG00000132204,ENSG00000199197,ENSG00000263396,ENSG00000265417,ENSG00000266602
chr18	1664145	1664372	18:1664145-1664372	ENSG00000263505,ENSG00000266251,ENSG00000132204,ENSG00000199197,ENSG00000263396,ENSG00000265417,ENSG00000266602,ENSG00000266450,ENSG00000264080,ENSG00000264189
chr18	2002712	2002996	18:2002712-2002996	ENSG00000263505,ENSG00000266251,ENSG00000132204,ENSG00000199197,ENSG00000263396,ENSG00000265417,ENSG00000266602,ENSG00000264080,ENSG00000264189
chr18	2104934	2105202	18:2104934-2105202	ENSG00000263505,ENSG00000266251,ENSG00000132204,ENSG00000199197,ENSG00000263396,ENSG00000265417,ENSG00000266602,ENSG00000264080,ENSG00000263745,ENSG00000264189,ENSG00000238575
chr18	2199140	2199574	18:2199140-2199574	ENSG00000259837,ENSG00000263505,ENSG00000266251,ENSG00000132204,ENSG00000199197,ENSG00000263396,ENSG00000265417,ENSG00000266602,ENSG00000264080,ENSG00000264189
chr18	2230735	2230964	18:2230735-2230964	ENSG00000263505,ENSG00000266251,ENSG00000132204,ENSG00000199197,ENSG00000263396,ENSG00000264080,ENSG00000263745,ENSG00000264189
chr18	2302712	2303181	18:2302712-2303181	ENSG00000259837,ENSG00000263505,ENSG00000266251,ENSG00000132204,ENSG00000199197,ENSG00000263396,ENSG00000265417,ENSG00000266602,ENSG00000264080,ENSG00000264189
chr18	2325392	2325795	18:2325392-2325795	ENSG00000265671,ENSG00000265179,ENSG00000259837,ENSG00000263505,ENSG00000266251,ENSG00000132204,ENSG00000199197,ENSG00000263396,ENSG00000265417,ENSG00000266602,ENSG00000264080,ENSG00000264189,ENSG00000238575
chr18	2337591	2337821	18:2337591-2337821	ENSG00000263505,ENSG00000266251,ENSG00000132204,ENSG00000199197,ENSG00000263396,ENSG00000265417,ENSG00000266602,ENSG00000264080,ENSG00000264189,ENSG00000238575
chr18	2518654	2519024	18:2518654-2519024	ENSG00000263505,ENSG00000266251,ENSG00000132204,ENSG00000263396,ENSG00000266602,ENSG00000264080,ENSG00000286975,ENSG00000238575,ENSG00000266783
chr18	2524877	2525101	18:2524877-2525101	ENSG00000199197,ENSG00000286975,ENSG00000238575,ENSG00000266783
chr18	2542032	2542283	18:2542032-2542283	ENSG00000263505,ENSG00000266251,ENSG00000132204,ENSG00000199197,ENSG00000263396,ENSG00000265417,ENSG00000266602,ENSG00000264080,ENSG00000264189,ENSG00000238575,ENSG00000266783
chr18	2570761	2571702	18:2570761-2571702	ENSG00000101574,ENSG00000238575,ENSG00000266783,ENSG00000264150,ENSG00000266405,ENSG00000101596,ENSG00000080986,ENSG00000235422,ENSG00000202224
chr18	2572159	2572464	18:2572159-2572464	ENSG00000101574,ENSG00000238575,ENSG00000266783,ENSG00000264150,ENSG00000080986,ENSG00000235422,ENSG00000202224
chr18	2604885	2605085	18:2604885-2605085	ENSG00000266783,ENSG00000235422,ENSG00000202224
chr18	2605722	2605946	18:2605722-2605946	ENSG00000238575,ENSG00000266783,ENSG00000080986,ENSG00000235422,ENSG00000202224
chr18	2641675	2641958	18:2641675-2641958	ENSG00000238575,ENSG00000266783,ENSG00000200875,ENSG00000266405,ENSG00000101596,ENSG00000207034,ENSG00000235422,ENSG00000202224
chr18	2655037	2656242	18:2655037-2656242	ENSG00000101574,ENSG00000238575,ENSG00000266783,ENSG00000200875,ENSG00000266405,ENSG00000101596,ENSG00000207034,ENSG00000080986,ENSG00000235422,ENSG00000202224
chr18	2737512	2737712	18:2737512-2737712	ENSG00000101596,ENSG00000207034
chr18	2846949	2847599	18:2846949-2847599	-
chr18	2847837	2848079	18:2847837-2848079	-
chr18	2854029	2854710	18:2854029-2854710	-
chr18	2889722	2890332	18:2889722-2890332	ENSG00000101596,ENSG00000266049,ENSG00000207034,ENSG00000132205,ENSG00000272625
chr18	2894342	2894542	18:2894342-2894542	ENSG00000266049,ENSG00000207034,ENSG00000272625
chr18	2903027	2903279	18:2903027-2903279	ENSG00000266049,ENSG00000207034,ENSG00000132205,ENSG00000272625
chr18	2906710	2907188	18:2906710-2907188	ENSG00000266049,ENSG00000207034,ENSG00000132205,ENSG00000272625
chr18	2932318	2932524	18:2932318-2932524	ENSG00000207034,ENSG00000272625
chr18	2935926	2936154	18:2935926-2936154	ENSG00000272625,ENSG00000263606,ENSG00000265907
chr18	2948156	2948458	18:2948156-2948458	ENSG00000207034,ENSG00000272625,ENSG00000263606,ENSG00000265907,ENSG00000252353
chr18	2969815	2970043	18:2969815-2970043	ENSG00000266397
chr18	2970162	2970530	18:2970162-2970530	ENSG00000266049,ENSG00000101577,ENSG00000272625,ENSG00000263606,ENSG00000265907,ENSG00000266397,ENSG00000252353
chr18	2976236	2976486	18:2976236-2976486	ENSG00000101577,ENSG00000266397
chr18	2976770	2977090	18:2976770-2977090	ENSG00000101577,ENSG00000266397
chr18	2982758	2983203	18:2982758-2983203	ENSG00000207034,ENSG00000101577,ENSG00000272625,ENSG00000263606,ENSG00000265907,ENSG00000266397,ENSG00000264186,ENSG00000252353
chr18	2984182	2984391	18:2984182-2984391	ENSG00000101577
chr18	2986308	2986529	18:2986308-2986529	ENSG00000101577,ENSG00000264186
chr18	2994592	2995089	18:2994592-2995089	ENSG00000266049,ENSG00000101577,ENSG00000272625,ENSG00000263606,ENSG00000265907,ENSG00000264186,ENSG00000252353
chr18	2996221	2996554	18:2996221-2996554	ENSG00000264186,ENSG00000252353
chr18	3012492	3013672	18:3012492-3013672	ENSG00000101577,ENSG00000277447,ENSG00000252258,ENSG00000252353
chr18	3029266	3029560	18:3029266-3029560	ENSG00000277447,ENSG00000252258,ENSG00000252353
chr18	3037400	3037669	18:3037400-3037669	ENSG00000277447,ENSG00000252258,ENSG00000252353
chr18	3038503	3038755	18:3038503-3038755	ENSG00000277447,ENSG00000252258,ENSG00000252353
chr18	3063030	3063291	18:3063030-3063291	ENSG00000272625,ENSG00000252353
chr18	3129321	3129617	18:3129321-3129617	ENSG00000266049,ENSG00000207034,ENSG00000272625,ENSG00000101605,ENSG00000252353,ENSG00000272688,ENSG00000101608
chr18	3177964	3178347	18:3177964-3178347	ENSG00000266049,ENSG00000101605,ENSG00000252353,ENSG00000265399,ENSG00000272688,ENSG00000101608
chr18	3187315	3187587	18:3187315-3187587	ENSG00000101605,ENSG00000265399
chr18	3213507	3213761	18:3213507-3213761	ENSG00000101605,ENSG00000265399
chr18	3218038	3218251	18:3218038-3218251	ENSG00000101605
chr18	3246056	3246384	18:3246056-3246384	ENSG00000272688,ENSG00000101608,ENSG00000264235,ENSG00000118680
chr18	3246720	3247956	18:3246720-3247956	ENSG00000272688,ENSG00000101608,ENSG00000264235,ENSG00000118680
chr18	3261383	3262853	18:3261383-3262853	ENSG00000272688,ENSG00000101608,ENSG00000264235,ENSG00000118680
chr18	3281440	3281789	18:3281440-3281789	ENSG00000266578,ENSG00000259256,ENSG00000240364,ENSG00000177426,ENSG00000266835,ENSG00000241223
chr18	3296955	3297763	18:3296955-3297763	ENSG00000266578,ENSG00000259256,ENSG00000240364,ENSG00000265243,ENSG00000243720,ENSG00000177426,ENSG00000266835,ENSG00000241223,ENSG00000261520
chr18	3321503	3321709	18:3321503-3321709	ENSG00000259256,ENSG00000240364,ENSG00000265243,ENSG00000243720
chr18	3420108	3420379	18:3420108-3420379	ENSG00000259256,ENSG00000240364,ENSG00000265243,ENSG00000243720,ENSG00000177426,ENSG00000263460
chr18	3425484	3425823	18:3425484-3425823	ENSG00000259256,ENSG00000240364,ENSG00000265243,ENSG00000243720,ENSG00000177426,ENSG00000263460,ENSG00000266835,ENSG00000241223
chr18	3442953	3443262	18:3442953-3443262	ENSG00000259256,ENSG00000240364,ENSG00000265243,ENSG00000243720,ENSG00000177426,ENSG00000266835
chr18	3447990	3448555	18:3447990-3448555	ENSG00000259256,ENSG00000240364,ENSG00000177426,ENSG00000266835
chr18	3449291	3449668	18:3449291-3449668	ENSG00000177426
chr18	3454751	3454962	18:3454751-3454962	ENSG00000177426,ENSG00000266835
chr18	3481874	3482132	18:3481874-3482132	ENSG00000259256,ENSG00000240364,ENSG00000265243,ENSG00000266835,ENSG00000241223
chr18	3499040	3499424	18:3499040-3499424	ENSG00000266835,ENSG00000241223
chr18	3511932	3512410	18:3511932-3512410	ENSG00000259256,ENSG00000240364,ENSG00000265243,ENSG00000266835,ENSG00000241223,ENSG00000261520
chr18	3526398	3527002	18:3526398-3527002	ENSG00000259256,ENSG00000240364,ENSG00000265243,ENSG00000266835,ENSG00000241223
chr18	3585762	3586154	18:3585762-3586154	ENSG00000266578,ENSG00000259256,ENSG00000240364,ENSG00000265243,ENSG00000177426,ENSG00000266835,ENSG00000241223,ENSG00000266373,ENSG00000177337
chr18	3593864	3594573	18:3593864-3594573	ENSG00000177426,ENSG00000241223,ENSG00000177337
chr18	3596684	3597100	18:3596684-3597100	ENSG00000177337,ENSG00000262001
chr18	3599211	3599504	18:3599211-3599504	ENSG00000177337,ENSG00000262001
chr18	3602889	3603379	18:3602889-3603379	ENSG00000177337,ENSG00000262001
chr18	3604621	3604904	18:3604621-3604904	ENSG00000177337,ENSG00000262001
chr18	3606025	3606328	18:3606025-3606328	ENSG00000262001
chr18	3617541	3617870	18:3617541-3617870	ENSG00000259256,ENSG00000240364,ENSG00000266835,ENSG00000241223,ENSG00000262001
chr18	3623960	3624623	18:3623960-3624623	ENSG00000262001
chr18	3624928	3625128	18:3624928-3625128	-
chr18	3631890	3632242	18:3631890-3632242	ENSG00000259256,ENSG00000240364,ENSG00000265243,ENSG00000243720,ENSG00000266835,ENSG00000241223,ENSG00000266401,ENSG00000261520,ENSG00000266153
chr18	3633284	3633549	18:3633284-3633549	-
chr18	3652708	3653258	18:3652708-3653258	ENSG00000259256,ENSG00000240364,ENSG00000265243,ENSG00000266835,ENSG00000241223,ENSG00000266401
chr18	3661103	3661460	18:3661103-3661460	-
chr18	3666318	3666606	18:3666318-3666606	ENSG00000266578
chr18	3703706	3703976	18:3703706-3703976	-
chr18	3706485	3706884	18:3706485-3706884	ENSG00000259256,ENSG00000240364,ENSG00000265243,ENSG00000170579,ENSG00000261520,ENSG00000265514,ENSG00000266153
chr18	3771324	3771893	18:3771324-3771893	ENSG00000170579,ENSG00000266513,ENSG00000263878,ENSG00000261520,ENSG00000265514
chr18	3794670	3794905	18:3794670-3794905	ENSG00000261520
chr18	3869913	3870150	18:3869913-3870150	ENSG00000170579,ENSG00000263724
chr18	3885281	3885541	18:3885281-3885541	ENSG00000170579,ENSG00000263724,ENSG00000275518,ENSG00000207278
chr18	3916087	3916844	18:3916087-3916844	ENSG00000170579,ENSG00000263724,ENSG00000275518,ENSG00000207278,ENSG00000261520,ENSG00000265514,ENSG00000266153,ENSG00000266288,ENSG00000264707
chr18	3983381	3983976	18:3983381-3983976	ENSG00000263878,ENSG00000250933,ENSG00000261520,ENSG00000266153
chr18	3995541	3995787	18:3995541-3995787	ENSG00000263878
chr18	3998805	3999005	18:3998805-3999005	ENSG00000263878
chr18	4017555	4017760	18:4017555-4017760	ENSG00000261520,ENSG00000215368
chr18	4455228	4455512	18:4455228-4455512	ENSG00000170579,ENSG00000261520,ENSG00000265545,ENSG00000264246
chr18	4510769	4511016	18:4510769-4511016	ENSG00000261520,ENSG00000265514,ENSG00000215368,ENSG00000266153,ENSG00000266288,ENSG00000265316,ENSG00000265487,ENSG00000261738,ENSG00000264246
chr18	5023446	5023656	18:5023446-5023656	ENSG00000261520,ENSG00000264775,ENSG00000265514,ENSG00000215368,ENSG00000266153,ENSG00000266288,ENSG00000265316,ENSG00000264000,ENSG00000235552,ENSG00000279885,ENSG00000264707,ENSG00000200637,ENSG00000265487,ENSG00000261738,ENSG00000266268
chr18	5197058	5197322	18:5197058-5197322	ENSG00000265514,ENSG00000215368,ENSG00000231824,ENSG00000266153,ENSG00000285575,ENSG00000264254,ENSG00000266288,ENSG00000265316,ENSG00000264000,ENSG00000261738
chr18	5237458	5238277	18:5237458-5238277	ENSG00000265514,ENSG00000215368,ENSG00000266153,ENSG00000265091,ENSG00000264575,ENSG00000263753,ENSG00000265188,ENSG00000198081,ENSG00000264254,ENSG00000266288,ENSG00000265316
chr18	5294992	5295572	18:5294992-5295572	ENSG00000215368,ENSG00000266153,ENSG00000265091,ENSG00000264575,ENSG00000263753,ENSG00000198081,ENSG00000264254,ENSG00000266288,ENSG00000265316
chr18	5295929	5296591	18:5295929-5296591	ENSG00000265514,ENSG00000215368,ENSG00000266153,ENSG00000265091,ENSG00000264575,ENSG00000263753,ENSG00000265188,ENSG00000198081,ENSG00000264254,ENSG00000266288,ENSG00000265316,ENSG00000264000
chr18	5296815	5297057	18:5296815-5297057	ENSG00000266153,ENSG00000265091,ENSG00000264575,ENSG00000263753,ENSG00000198081,ENSG00000264254,ENSG00000266288,ENSG00000265316
chr18	5630561	5630878	18:5630561-5630878	ENSG00000265514,ENSG00000215368,ENSG00000266153,ENSG00000266288,ENSG00000082397,ENSG00000265316,ENSG00000264000,ENSG00000235552,ENSG00000199272,ENSG00000279885,ENSG00000283532,ENSG00000264707,ENSG00000200637,ENSG00000265487,ENSG00000154655,ENSG00000272380,ENSG00000261738,ENSG00000265944,ENSG00000264475,ENSG00000263716
chr18	5868292	5868523	18:5868292-5868523	ENSG00000265514,ENSG00000215368,ENSG00000266153,ENSG00000266288,ENSG00000265316,ENSG00000264000,ENSG00000235552,ENSG00000199272,ENSG00000279885,ENSG00000283532,ENSG00000264707,ENSG00000200637,ENSG00000265487,ENSG00000154655,ENSG00000266846,ENSG00000264449,ENSG00000206432,ENSG00000272380,ENSG00000261738,ENSG00000266065,ENSG00000265944,ENSG00000265174,ENSG00000243591,ENSG00000263797,ENSG00000251897,ENSG00000101680,ENSG00000265069,ENSG00000264475,ENSG00000263716
chr18	5890640	5890860	18:5890640-5890860	ENSG00000265514,ENSG00000265316,ENSG00000264000,ENSG00000235552,ENSG00000199272,ENSG00000279885,ENSG00000283532,ENSG00000264707,ENSG00000200637,ENSG00000265487,ENSG00000154655,ENSG00000266846,ENSG00000264449,ENSG00000206432,ENSG00000272380,ENSG00000261738,ENSG00000266065,ENSG00000265944
chr18	6676176	6676398	18:6676176-6676398	ENSG00000265316,ENSG00000235552,ENSG00000199272,ENSG00000279885,ENSG00000283532,ENSG00000264707,ENSG00000200637,ENSG00000265487,ENSG00000154655,ENSG00000261738,ENSG00000266065,ENSG00000265944,ENSG00000265174,ENSG00000243591,ENSG00000261627,ENSG00000287834,ENSG00000263797,ENSG00000251897,ENSG00000101680,ENSG00000265069,ENSG00000264475,ENSG00000263716
chr18	6729332	6730095	18:6729332-6730095	ENSG00000265316,ENSG00000235552,ENSG00000199272,ENSG00000279885,ENSG00000283532,ENSG00000264707,ENSG00000200637,ENSG00000265487,ENSG00000154655,ENSG00000261738,ENSG00000266065,ENSG00000265944,ENSG00000265174,ENSG00000243591,ENSG00000261627,ENSG00000279479,ENSG00000266441,ENSG00000088756,ENSG00000287834,ENSG00000263797,ENSG00000101680,ENSG00000265069,ENSG00000264475,ENSG00000263716
chr18	6886360	6886560	18:6886360-6886560	ENSG00000235552,ENSG00000199272,ENSG00000279885,ENSG00000283532,ENSG00000264707,ENSG00000200637,ENSG00000265487,ENSG00000154655,ENSG00000272380,ENSG00000266065,ENSG00000265944,ENSG00000265174,ENSG00000243591,ENSG00000261627,ENSG00000088756,ENSG00000287834,ENSG00000263797,ENSG00000251897,ENSG00000101680,ENSG00000265069,ENSG00000264475,ENSG00000263716
chr18	6920155	6920486	18:6920155-6920486	ENSG00000199272,ENSG00000265944,ENSG00000265933,ENSG00000264127,ENSG00000251897,ENSG00000101680,ENSG00000265069,ENSG00000264475,ENSG00000263716
chr18	7535873	7536302	18:7535873-7536302	ENSG00000235552,ENSG00000199272,ENSG00000279885,ENSG00000283532,ENSG00000264707,ENSG00000200637,ENSG00000265487,ENSG00000154655,ENSG00000261738,ENSG00000266065,ENSG00000265944,ENSG00000243591,ENSG00000287834,ENSG00000101680,ENSG00000265069,ENSG00000264475,ENSG00000263716,ENSG00000206422,ENSG00000212626,ENSG00000286126,ENSG00000266767,ENSG00000264596,ENSG00000199856,ENSG00000286627,ENSG00000286649,ENSG00000273368,ENSG00000266149,ENSG00000265413,ENSG00000263970,ENSG00000266613
chr18	7566901	7567435	18:7566901-7567435	ENSG00000235552,ENSG00000199272,ENSG00000279885,ENSG00000283532,ENSG00000264707,ENSG00000154655,ENSG00000265944,ENSG00000251897,ENSG00000101680,ENSG00000265069,ENSG00000264475,ENSG00000263716,ENSG00000206422,ENSG00000212626,ENSG00000286126,ENSG00000173482,ENSG00000266767,ENSG00000264596,ENSG00000199856,ENSG00000286627,ENSG00000286649,ENSG00000273368,ENSG00000266149,ENSG00000265413,ENSG00000263970,ENSG00000266613
chr18	8478693	8478988	18:8478693-8478988	ENSG00000101680,ENSG00000264475,ENSG00000263716,ENSG00000206422,ENSG00000212626,ENSG00000266767,ENSG00000264596,ENSG00000199856,ENSG00000286627,ENSG00000286649,ENSG00000273368,ENSG00000266149,ENSG00000265413,ENSG00000263970,ENSG00000266613,ENSG00000242985,ENSG00000229442
chr18	8562960	8563253	18:8562960-8563253	ENSG00000199272,ENSG00000101680,ENSG00000265069,ENSG00000264475,ENSG00000263716,ENSG00000206422,ENSG00000212626,ENSG00000266767,ENSG00000264596,ENSG00000199856,ENSG00000286627,ENSG00000286649,ENSG00000273368,ENSG00000266149,ENSG00000265413,ENSG00000263970,ENSG00000266613,ENSG00000229442,ENSG00000225212,ENSG00000266708
chr18	8602034	8602434	18:8602034-8602434	ENSG00000283532,ENSG00000264707,ENSG00000154655,ENSG00000101680,ENSG00000264475,ENSG00000263716,ENSG00000206422,ENSG00000212626,ENSG00000266767,ENSG00000264596,ENSG00000199856,ENSG00000286627,ENSG00000286649,ENSG00000273368,ENSG00000266149,ENSG00000265413,ENSG00000263970,ENSG00000266613,ENSG00000229442,ENSG00000225212,ENSG00000206418,ENSG00000266708,ENSG00000264072
chr18	8609171	8609568	18:8609171-8609568	ENSG00000283532,ENSG00000154655,ENSG00000101680,ENSG00000264475,ENSG00000263716,ENSG00000206422,ENSG00000212626,ENSG00000266767,ENSG00000264596,ENSG00000199856,ENSG00000286627,ENSG00000286649,ENSG00000273368,ENSG00000266149,ENSG00000265413,ENSG00000263970,ENSG00000266613,ENSG00000229442,ENSG00000225212,ENSG00000206418,ENSG00000266708,ENSG00000266470
chr18	8610211	8610466	18:8610211-8610466	ENSG00000199856,ENSG00000206418,ENSG00000266708
chr18	8615451	8615714	18:8615451-8615714	ENSG00000199856,ENSG00000286627,ENSG00000286649,ENSG00000273368,ENSG00000266149,ENSG00000265413,ENSG00000263970,ENSG00000266613,ENSG00000225212,ENSG00000206418,ENSG00000266708
chr18	8696792	8697102	18:8696792-8697102	ENSG00000266708,ENSG00000263935,ENSG00000265962,ENSG00000168502,ENSG00000252319,ENSG00000272788,ENSG00000286765
chr18	8704867	8705736	18:8704867-8705736	ENSG00000263935,ENSG00000265962,ENSG00000168502,ENSG00000252319,ENSG00000272788,ENSG00000286765
chr18	8730389	8730754	18:8730389-8730754	ENSG00000286627,ENSG00000286649,ENSG00000263970,ENSG00000263935,ENSG00000265962,ENSG00000168502,ENSG00000252319,ENSG00000272788,ENSG00000286765
chr18	8820442	8820737	18:8820442-8820737	ENSG00000168502,ENSG00000272788,ENSG00000286765
chr18	8835636	8836030	18:8835636-8836030	ENSG00000263716,ENSG00000286649,ENSG00000273368,ENSG00000266613,ENSG00000168502,ENSG00000272788,ENSG00000286765
chr18	8839349	8839589	18:8839349-8839589	ENSG00000168502,ENSG00000272788
chr18	8912513	8912720	18:8912513-8912720	ENSG00000287719,ENSG00000286765
chr18	8913613	8913915	18:8913613-8913915	ENSG00000272788,ENSG00000287719,ENSG00000286765
chr18	8920918	8921301	18:8920918-8921301	ENSG00000101680,ENSG00000264475,ENSG00000199856,ENSG00000286649,ENSG00000265413,ENSG00000263970,ENSG00000263935,ENSG00000272788,ENSG00000287719,ENSG00000286765
chr18	8988293	8988588	18:8988293-8988588	ENSG00000263716,ENSG00000286649,ENSG00000266149,ENSG00000265413,ENSG00000266613,ENSG00000266708,ENSG00000263935,ENSG00000272788,ENSG00000286765
chr18	9008950	9009491	18:9008950-9009491	ENSG00000101680,ENSG00000265069,ENSG00000264475,ENSG00000263716,ENSG00000206422,ENSG00000264596,ENSG00000199856,ENSG00000286627,ENSG00000286649,ENSG00000273368,ENSG00000266149,ENSG00000265413,ENSG00000263970,ENSG00000266613,ENSG00000266708,ENSG00000263935,ENSG00000272788,ENSG00000286765,ENSG00000242058,ENSG00000200883,ENSG00000207092,ENSG00000273284,ENSG00000266604,ENSG00000264072,ENSG00000266470
chr18	9016880	9017644	18:9016880-9017644	ENSG00000263716,ENSG00000286649,ENSG00000273368,ENSG00000263970,ENSG00000266708,ENSG00000263935,ENSG00000286765,ENSG00000242058,ENSG00000207092,ENSG00000273284,ENSG00000265038
chr18	9032485	9032911	18:9032485-9032911	ENSG00000264475,ENSG00000263716,ENSG00000199856,ENSG00000286627,ENSG00000273368,ENSG00000266149,ENSG00000265413,ENSG00000263970,ENSG00000266613,ENSG00000266708,ENSG00000263935,ENSG00000286765,ENSG00000242058,ENSG00000200883,ENSG00000207092,ENSG00000273284,ENSG00000266604
chr18	9073645	9074014	18:9073645-9074014	ENSG00000178127,ENSG00000265257,ENSG00000263847,ENSG00000266053,ENSG00000101745,ENSG00000200883,ENSG00000207092,ENSG00000273284,ENSG00000266805,ENSG00000251994
chr18	9102392	9103283	18:9102392-9103283	ENSG00000178127,ENSG00000265257,ENSG00000263847,ENSG00000266053,ENSG00000101745
chr18	9136361	9137614	18:9136361-9137614	ENSG00000178127,ENSG00000265257,ENSG00000263847,ENSG00000266053,ENSG00000101745
chr18	9148001	9148289	18:9148001-9148289	ENSG00000178127,ENSG00000265257,ENSG00000263847,ENSG00000266053,ENSG00000101745,ENSG00000200883,ENSG00000207092,ENSG00000273284
chr18	9185045	9185373	18:9185045-9185373	ENSG00000101745,ENSG00000200883,ENSG00000207092,ENSG00000273284
chr18	9189563	9189854	18:9189563-9189854	ENSG00000101745,ENSG00000200883,ENSG00000207092,ENSG00000273284
chr18	9191563	9192122	18:9191563-9192122	ENSG00000199856,ENSG00000273368,ENSG00000263847,ENSG00000101745,ENSG00000200883,ENSG00000207092,ENSG00000273284,ENSG00000266805
chr18	9321102	9321302	18:9321102-9321302	ENSG00000200883,ENSG00000207092,ENSG00000273284,ENSG00000264964,ENSG00000128791,ENSG00000287509
chr18	9321912	9322224	18:9321912-9322224	ENSG00000200883,ENSG00000207092,ENSG00000273284,ENSG00000264964,ENSG00000128791,ENSG00000287509
chr18	9333935	9335347	18:9333935-9335347	ENSG00000200883,ENSG00000207092,ENSG00000273284,ENSG00000264964,ENSG00000128791,ENSG00000287509,ENSG00000266805
chr18	9404452	9404880	18:9404452-9404880	ENSG00000200883,ENSG00000207092,ENSG00000273284,ENSG00000287509,ENSG00000273335,ENSG00000266805
chr18	9421925	9422366	18:9421925-9422366	ENSG00000200883,ENSG00000207092,ENSG00000273284,ENSG00000266805
chr18	9460990	9461338	18:9460990-9461338	ENSG00000200883,ENSG00000207092,ENSG00000273284,ENSG00000273335,ENSG00000017797,ENSG00000266805
chr18	9474891	9475709	18:9474891-9475709	ENSG00000200883,ENSG00000207092,ENSG00000273284,ENSG00000287509,ENSG00000273335,ENSG00000017797,ENSG00000266805,ENSG00000251994
chr18	9516524	9516781	18:9516524-9516781	ENSG00000200883,ENSG00000207092,ENSG00000273284,ENSG00000266805,ENSG00000251994
chr18	9575524	9575850	18:9575524-9575850	ENSG00000154845,ENSG00000266541,ENSG00000285594,ENSG00000266891
chr18	9608300	9608599	18:9608300-9608599	ENSG00000154845,ENSG00000266541,ENSG00000263627,ENSG00000212572,ENSG00000285594
chr18	9612305	9612537	18:9612305-9612537	ENSG00000154845,ENSG00000266541,ENSG00000263627,ENSG00000212572,ENSG00000285594
chr18	9613920	9614226	18:9613920-9614226	ENSG00000154845,ENSG00000263627,ENSG00000212572
chr18	9614448	9614958	18:9614448-9614958	ENSG00000154845,ENSG00000266541,ENSG00000263627,ENSG00000212572,ENSG00000285594
chr18	9616037	9616412	18:9616037-9616412	ENSG00000154845,ENSG00000263627,ENSG00000212572,ENSG00000285594
chr18	9629736	9630029	18:9629736-9630029	ENSG00000154845,ENSG00000266541,ENSG00000263627,ENSG00000212572,ENSG00000285594
chr18	9673367	9673800	18:9673367-9673800	ENSG00000154845,ENSG00000266541,ENSG00000263627,ENSG00000212572,ENSG00000285594,ENSG00000264644,ENSG00000266891
chr18	9700373	9700747	18:9700373-9700747	ENSG00000285594,ENSG00000168461,ENSG00000266891
chr18	9708017	9708475	18:9708017-9708475	ENSG00000285594,ENSG00000168461,ENSG00000266891
chr18	9771503	9771824	18:9771503-9771824	ENSG00000266541,ENSG00000285594,ENSG00000168461,ENSG00000266891,ENSG00000266127
chr18	9792591	9792928	18:9792591-9792928	ENSG00000285594,ENSG00000168461,ENSG00000266891,ENSG00000266127
chr18	9802467	9802891	18:9802467-9802891	ENSG00000168461,ENSG00000266891
chr18	9803347	9803788	18:9803347-9803788	ENSG00000285594,ENSG00000168461,ENSG00000266891,ENSG00000266127,ENSG00000242651
chr18	9804275	9804534	18:9804275-9804534	ENSG00000168461
chr18	9831178	9831378	18:9831178-9831378	ENSG00000242651
chr18	9849439	9849812	18:9849439-9849812	ENSG00000168461,ENSG00000266891,ENSG00000242651,ENSG00000285653,ENSG00000252680,ENSG00000266470,ENSG00000265038,ENSG00000260779
chr18	9868990	9869211	18:9868990-9869211	-
chr18	9869348	9869682	18:9869348-9869682	-
chr18	9869800	9870231	18:9869800-9870231	ENSG00000265564
chr18	9876913	9877625	18:9876913-9877625	ENSG00000266891,ENSG00000265564,ENSG00000168454,ENSG00000272799,ENSG00000101558
chr18	9885593	9885793	18:9885593-9885793	ENSG00000265564,ENSG00000168454
chr18	9890950	9891328	18:9890950-9891328	ENSG00000265564,ENSG00000168454,ENSG00000272799
chr18	9895569	9895866	18:9895569-9895866	ENSG00000265564,ENSG00000168454,ENSG00000272799,ENSG00000101558
chr18	9913414	9914298	18:9913414-9914298	ENSG00000272799,ENSG00000101558,ENSG00000223138
chr18	9915018	9915377	18:9915018-9915377	ENSG00000272799,ENSG00000101558,ENSG00000223138
chr18	9946466	9946811	18:9946466-9946811	ENSG00000266891,ENSG00000101558,ENSG00000223138
chr18	9951314	9951574	18:9951314-9951574	ENSG00000101558,ENSG00000223138
chr18	9953075	9953412	18:9953075-9953412	ENSG00000266891,ENSG00000101558,ENSG00000223138,ENSG00000265038
chr18	9961091	9961388	18:9961091-9961388	ENSG00000287563
chr18	9971364	9971573	18:9971364-9971573	ENSG00000265554,ENSG00000264876,ENSG00000266102,ENSG00000286499,ENSG00000260913,ENSG00000287563,ENSG00000265038,ENSG00000264843
chr18	10230158	10230411	18:10230158-10230411	ENSG00000265554,ENSG00000287065,ENSG00000264876,ENSG00000266102,ENSG00000286499,ENSG00000260913,ENSG00000287563,ENSG00000266604,ENSG00000264072
chr18	10239103	10239328	18:10239103-10239328	ENSG00000265554,ENSG00000287065,ENSG00000264876,ENSG00000266102,ENSG00000286499,ENSG00000260913,ENSG00000287563
chr18	10246207	10246643	18:10246207-10246643	ENSG00000265554,ENSG00000287065,ENSG00000264876,ENSG00000266102,ENSG00000286499,ENSG00000260913,ENSG00000287563,ENSG00000265728,ENSG00000266604,ENSG00000264503,ENSG00000264311,ENSG00000264072,ENSG00000266470,ENSG00000265038,ENSG00000260779,ENSG00000264843,ENSG00000264714,ENSG00000267051,ENSG00000273119,ENSG00000267425,ENSG00000267143
chr18	10454522	10454836	18:10454522-10454836	ENSG00000265554,ENSG00000287065,ENSG00000264876,ENSG00000266102,ENSG00000286499,ENSG00000260913,ENSG00000287563,ENSG00000154856
chr18	10520183	10520446	18:10520183-10520446	ENSG00000265554,ENSG00000287065,ENSG00000264876,ENSG00000266102,ENSG00000286499,ENSG00000260913,ENSG00000287563,ENSG00000134265,ENSG00000265728,ENSG00000266604,ENSG00000264072,ENSG00000265038
chr18	10525731	10526933	18:10525731-10526933	ENSG00000265554,ENSG00000264876,ENSG00000266102,ENSG00000286499,ENSG00000260913,ENSG00000287563,ENSG00000134265,ENSG00000265728,ENSG00000266604,ENSG00000264503,ENSG00000264311,ENSG00000264072,ENSG00000266470,ENSG00000265038,ENSG00000264714
chr18	10560506	10560707	18:10560506-10560707	ENSG00000265728,ENSG00000266604,ENSG00000264503,ENSG00000264311,ENSG00000264072,ENSG00000266470,ENSG00000265038,ENSG00000260779,ENSG00000264843,ENSG00000264714,ENSG00000274838,ENSG00000263952,ENSG00000267371,ENSG00000267794
chr18	10787349	10787643	18:10787349-10787643	ENSG00000265728,ENSG00000266604,ENSG00000264503,ENSG00000264311,ENSG00000264072,ENSG00000266470,ENSG00000265038,ENSG00000260779,ENSG00000154864,ENSG00000264843,ENSG00000264714,ENSG00000274838,ENSG00000263952,ENSG00000267051,ENSG00000273119,ENSG00000267564,ENSG00000267425,ENSG00000267252,ENSG00000267371,ENSG00000236396,ENSG00000267143
chr18	10972016	10972320	18:10972016-10972320	ENSG00000265728,ENSG00000264503,ENSG00000264311,ENSG00000266470,ENSG00000265038,ENSG00000260779,ENSG00000264843,ENSG00000264714,ENSG00000274838,ENSG00000263952,ENSG00000267051,ENSG00000273119,ENSG00000267564,ENSG00000267425,ENSG00000267371,ENSG00000267794,ENSG00000257513
chr18	11149414	11149782	18:11149414-11149782	ENSG00000266604,ENSG00000154864,ENSG00000264843,ENSG00000264714,ENSG00000274838,ENSG00000263952,ENSG00000267051,ENSG00000273119,ENSG00000267564,ENSG00000267425,ENSG00000267252,ENSG00000267371,ENSG00000267143
chr18	11163737	11163939	18:11163737-11163939	ENSG00000266604,ENSG00000264072,ENSG00000265038,ENSG00000260779,ENSG00000264843,ENSG00000264714,ENSG00000274838,ENSG00000263952,ENSG00000267051,ENSG00000273119,ENSG00000267564,ENSG00000267425,ENSG00000267252,ENSG00000267371,ENSG00000267794
chr18	11310551	11310763	18:11310551-11310763	ENSG00000263682,ENSG00000267051,ENSG00000273119,ENSG00000267564,ENSG00000267425,ENSG00000267252,ENSG00000267371,ENSG00000236396
chr18	11519149	11519414	18:11519149-11519414	ENSG00000263682,ENSG00000267051,ENSG00000273119,ENSG00000267564,ENSG00000267425,ENSG00000267252,ENSG00000267371,ENSG00000236396,ENSG00000257513
chr18	11655353	11655563	18:11655353-11655563	ENSG00000236396,ENSG00000267794,ENSG00000257513,ENSG00000267143,ENSG00000267773,ENSG00000283492,ENSG00000260759,ENSG00000267333,ENSG00000286812
chr18	11688969	11689304	18:11688969-11689304	ENSG00000256616,ENSG00000267162,ENSG00000236396,ENSG00000267794,ENSG00000257513,ENSG00000267143,ENSG00000267773,ENSG00000260759,ENSG00000141404,ENSG00000267333,ENSG00000286812,ENSG00000267455
chr18	11732992	11733325	18:11732992-11733325	ENSG00000267292,ENSG00000212712,ENSG00000267533,ENSG00000256616,ENSG00000267722,ENSG00000267478,ENSG00000181626,ENSG00000200827,ENSG00000267162,ENSG00000267371,ENSG00000236396,ENSG00000267794,ENSG00000257513,ENSG00000267143,ENSG00000267773,ENSG00000260759,ENSG00000141404,ENSG00000267333,ENSG00000286812,ENSG00000267455
chr18	11850159	11850359	18:11850159-11850359	ENSG00000141404,ENSG00000267455,ENSG00000255112,ENSG00000267165,ENSG00000272703
chr18	11850917	11851517	18:11850917-11851517	ENSG00000267722,ENSG00000267794,ENSG00000141404,ENSG00000267333,ENSG00000286812,ENSG00000267455,ENSG00000255112,ENSG00000267165,ENSG00000272703,ENSG00000154889,ENSG00000273141,ENSG00000267079
chr18	11851836	11852104	18:11851836-11852104	ENSG00000141404,ENSG00000286812,ENSG00000267455,ENSG00000255112,ENSG00000267165,ENSG00000272703
chr18	11880540	11880999	18:11880540-11880999	ENSG00000267292,ENSG00000212712,ENSG00000267533,ENSG00000256616,ENSG00000267722,ENSG00000200827,ENSG00000267162,ENSG00000279285,ENSG00000236396,ENSG00000267794,ENSG00000267143,ENSG00000267773,ENSG00000141404,ENSG00000267333,ENSG00000286812,ENSG00000267455,ENSG00000272703,ENSG00000154889,ENSG00000273141,ENSG00000267079
chr18	11901847	11902150	18:11901847-11902150	ENSG00000154889,ENSG00000273141,ENSG00000267079
chr18	11908192	11909179	18:11908192-11909179	ENSG00000286812,ENSG00000154889,ENSG00000273141,ENSG00000267079
chr18	11925745	11926112	18:11925745-11926112	ENSG00000267292,ENSG00000212712,ENSG00000267533,ENSG00000256616,ENSG00000267722,ENSG00000200827,ENSG00000267162,ENSG00000267333,ENSG00000286812,ENSG00000267455,ENSG00000267079,ENSG00000267661
chr18	11937921	11938201	18:11937921-11938201	ENSG00000266955,ENSG00000266995,ENSG00000267292,ENSG00000212712,ENSG00000267533,ENSG00000256616,ENSG00000267722,ENSG00000200827,ENSG00000267162,ENSG00000279285,ENSG00000286812,ENSG00000267455,ENSG00000267079,ENSG00000267661,ENSG00000141401
chr18	11944316	11944580	18:11944316-11944580	ENSG00000267292,ENSG00000212712,ENSG00000267533,ENSG00000267722
chr18	11946831	11947038	18:11946831-11947038	-
chr18	11947200	11947862	18:11947200-11947862	ENSG00000267292,ENSG00000212712,ENSG00000267533,ENSG00000256616,ENSG00000267162,ENSG00000267143,ENSG00000286812,ENSG00000267455,ENSG00000267079,ENSG00000141401
chr18	11980577	11981607	18:11980577-11981607	ENSG00000266955,ENSG00000141401
chr18	11985703	11986008	18:11985703-11986008	ENSG00000266955,ENSG00000141401
chr18	11987662	11987965	18:11987662-11987965	ENSG00000266955,ENSG00000141401
chr18	11995446	11995760	18:11995446-11995760	ENSG00000266955,ENSG00000267292,ENSG00000212712,ENSG00000267533,ENSG00000256616,ENSG00000267722,ENSG00000267478,ENSG00000181626,ENSG00000200827,ENSG00000267162,ENSG00000267643,ENSG00000236396,ENSG00000267794,ENSG00000267143,ENSG00000267333,ENSG00000286812,ENSG00000267455,ENSG00000267079,ENSG00000141401
chr18	12038970	12039292	18:12038970-12039292	ENSG00000267480,ENSG00000266995,ENSG00000267292,ENSG00000212712,ENSG00000267533,ENSG00000256616,ENSG00000267722,ENSG00000267478,ENSG00000181626,ENSG00000200827,ENSG00000267162,ENSG00000267116,ENSG00000279285,ENSG00000267076,ENSG00000236396,ENSG00000257513,ENSG00000267773,ENSG00000267333,ENSG00000286812,ENSG00000267455,ENSG00000267079,ENSG00000141401
chr18	12237204	12237556	18:12237204-12237556	ENSG00000267292,ENSG00000212712,ENSG00000267533,ENSG00000256616,ENSG00000267722,ENSG00000267478,ENSG00000181626,ENSG00000200827,ENSG00000267162,ENSG00000267116,ENSG00000279285,ENSG00000267643,ENSG00000267733,ENSG00000267076,ENSG00000267247,ENSG00000267663,ENSG00000176194,ENSG00000267773
chr18	12271651	12272241	18:12271651-12272241	ENSG00000212712,ENSG00000267533,ENSG00000256616,ENSG00000267722,ENSG00000267478,ENSG00000181626,ENSG00000200827,ENSG00000267162,ENSG00000267116,ENSG00000279285,ENSG00000267643,ENSG00000267733,ENSG00000267076,ENSG00000267663,ENSG00000176194,ENSG00000280302,ENSG00000267069,ENSG00000176014
chr18	12288101	12288350	18:12288101-12288350	ENSG00000279285,ENSG00000280302,ENSG00000267069
chr18	12288965	12289491	18:12288965-12289491	ENSG00000256616,ENSG00000267478,ENSG00000181626,ENSG00000200827,ENSG00000267162,ENSG00000267116,ENSG00000279285,ENSG00000267643,ENSG00000267733,ENSG00000176194,ENSG00000280302,ENSG00000267069,ENSG00000176014
chr18	12296079	12296384	18:12296079-12296384	ENSG00000267116,ENSG00000267643,ENSG00000267733,ENSG00000176194,ENSG00000267069,ENSG00000199702,ENSG00000176014
chr18	12302398	12303081	18:12302398-12303081	ENSG00000267076,ENSG00000199702,ENSG00000176014
chr18	12307569	12309144	18:12307569-12309144	ENSG00000199702,ENSG00000176014
chr18	12315568	12316245	18:12315568-12316245	ENSG00000267722,ENSG00000200827,ENSG00000267643,ENSG00000267733,ENSG00000267076,ENSG00000176194,ENSG00000176014
chr18	12327603	12328292	18:12327603-12328292	ENSG00000200827,ENSG00000176194,ENSG00000176014,ENSG00000141385,ENSG00000267249
chr18	12359535	12359976	18:12359535-12359976	ENSG00000267162,ENSG00000267116,ENSG00000267076,ENSG00000141385,ENSG00000267249,ENSG00000267794
chr18	12361703	12362148	18:12361703-12362148	ENSG00000141385,ENSG00000267249
chr18	12377039	12377861	18:12377039-12377861	ENSG00000141385,ENSG00000267249
chr18	12391701	12391965	18:12391701-12391965	ENSG00000251937,ENSG00000267108,ENSG00000267199,ENSG00000134278,ENSG00000267515,ENSG00000128789,ENSG00000267249
chr18	12407678	12408278	18:12407678-12408278	ENSG00000251937,ENSG00000141391,ENSG00000267108,ENSG00000267199,ENSG00000134278,ENSG00000267515,ENSG00000128789,ENSG00000267249
chr18	12420303	12420545	18:12420303-12420545	ENSG00000141391,ENSG00000267108,ENSG00000267199,ENSG00000267515
chr18	12423014	12423240	18:12423014-12423240	ENSG00000141391,ENSG00000267108,ENSG00000267199,ENSG00000267515
chr18	12468508	12468817	18:12468508-12468817	ENSG00000267108,ENSG00000267199,ENSG00000134278,ENSG00000267515,ENSG00000267249
chr18	12491744	12492269	18:12491744-12492269	ENSG00000267116,ENSG00000267733,ENSG00000267108,ENSG00000267199,ENSG00000134278,ENSG00000267515,ENSG00000267249,ENSG00000264570,ENSG00000265737,ENSG00000263821
chr18	12539903	12540180	18:12539903-12540180	ENSG00000267199,ENSG00000134278,ENSG00000267515,ENSG00000267249
chr18	12657565	12658257	18:12657565-12658257	ENSG00000134278,ENSG00000128789,ENSG00000267249
chr18	12686203	12686430	18:12686203-12686430	ENSG00000128789,ENSG00000101624,ENSG00000267249
chr18	12702177	12703342	18:12702177-12703342	ENSG00000128789,ENSG00000101624,ENSG00000267249
chr18	12703672	12703924	18:12703672-12703924	ENSG00000128789,ENSG00000101624
chr18	12724116	12724419	18:12724116-12724419	ENSG00000128789,ENSG00000101624,ENSG00000267249,ENSG00000266961,ENSG00000260302,ENSG00000201466
chr18	12727095	12727301	18:12727095-12727301	ENSG00000128789,ENSG00000266961,ENSG00000260302,ENSG00000201466
chr18	12883698	12884528	18:12883698-12884528	ENSG00000266961,ENSG00000260302,ENSG00000201466,ENSG00000175354
chr18	12893879	12894122	18:12893879-12894122	ENSG00000266961,ENSG00000260302,ENSG00000201466,ENSG00000175354
chr18	12903942	12904299	18:12903942-12904299	ENSG00000267249,ENSG00000266961,ENSG00000260302,ENSG00000201466,ENSG00000175354,ENSG00000267570,ENSG00000267336,ENSG00000286815,ENSG00000215512,ENSG00000222087
chr18	12910981	12911539	18:12910981-12911539	ENSG00000266961,ENSG00000260302,ENSG00000201466,ENSG00000267570,ENSG00000267336,ENSG00000222087
chr18	12911655	12911855	18:12911655-12911855	ENSG00000266961,ENSG00000260302,ENSG00000201466,ENSG00000267570,ENSG00000267336
chr18	12934516	12934801	18:12934516-12934801	ENSG00000266961,ENSG00000260302,ENSG00000201466,ENSG00000175354
chr18	12946866	12947172	18:12946866-12947172	ENSG00000085415
chr18	12947384	12948581	18:12947384-12948581	ENSG00000266961,ENSG00000260302,ENSG00000201466,ENSG00000085415
chr18	12968015	12968245	18:12968015-12968245	ENSG00000085415
chr18	12990995	12991852	18:12990995-12991852	ENSG00000085415,ENSG00000266969,ENSG00000101639,ENSG00000200132
chr18	12996853	12997076	18:12996853-12997076	ENSG00000266969,ENSG00000101639
chr18	12997438	12997722	18:12997438-12997722	ENSG00000266969,ENSG00000101639
chr18	13003395	13003798	18:13003395-13003798	ENSG00000266961,ENSG00000260302,ENSG00000201466,ENSG00000266969,ENSG00000101639,ENSG00000273732,ENSG00000264061,ENSG00000265015
chr18	13054311	13054754	18:13054311-13054754	ENSG00000101639
chr18	13055113	13055509	18:13055113-13055509	ENSG00000101639,ENSG00000200132,ENSG00000287723,ENSG00000222087
chr18	13112959	13113307	18:13112959-13113307	ENSG00000101639,ENSG00000267286,ENSG00000266522,ENSG00000286815
chr18	13136862	13137381	18:13136862-13137381	ENSG00000267656,ENSG00000267032
chr18	13137899	13138401	18:13137899-13138401	ENSG00000267656,ENSG00000267032,ENSG00000267286,ENSG00000264570,ENSG00000265737,ENSG00000265499,ENSG00000265786,ENSG00000286815,ENSG00000287723,ENSG00000265631,ENSG00000266818
chr18	13159572	13159859	18:13159572-13159859	ENSG00000267032,ENSG00000267286,ENSG00000276318,ENSG00000286815,ENSG00000222087
chr18	13207387	13207971	18:13207387-13207971	ENSG00000267286,ENSG00000267239,ENSG00000267177,ENSG00000279020,ENSG00000286926,ENSG00000279275,ENSG00000267393,ENSG00000267694,ENSG00000267529,ENSG00000264301,ENSG00000264880
chr18	13216141	13216416	18:13216141-13216416	ENSG00000267286,ENSG00000267239,ENSG00000168675,ENSG00000267177,ENSG00000279020,ENSG00000286926
chr18	13217205	13217944	18:13217205-13217944	ENSG00000267286,ENSG00000267239,ENSG00000168675,ENSG00000267177,ENSG00000279020,ENSG00000286926,ENSG00000267366
chr18	13218611	13218833	18:13218611-13218833	ENSG00000267239,ENSG00000168675,ENSG00000267177,ENSG00000279020
chr18	13223583	13223984	18:13223583-13223984	ENSG00000267286,ENSG00000267239,ENSG00000168675,ENSG00000267177,ENSG00000279020,ENSG00000286926,ENSG00000279275,ENSG00000267393,ENSG00000267690,ENSG00000267366
chr18	13309739	13310089	18:13309739-13310089	ENSG00000267286,ENSG00000267177,ENSG00000279020,ENSG00000286926,ENSG00000279275,ENSG00000267393,ENSG00000267690,ENSG00000267694,ENSG00000267529,ENSG00000265499,ENSG00000222087
chr18	13310219	13310673	18:13310219-13310673	ENSG00000267286,ENSG00000267177,ENSG00000279020,ENSG00000286926,ENSG00000279275,ENSG00000267393,ENSG00000267690,ENSG00000267694,ENSG00000267529,ENSG00000267366,ENSG00000265766,ENSG00000276318,ENSG00000180777,ENSG00000200645,ENSG00000265737,ENSG00000265499,ENSG00000265786,ENSG00000263618,ENSG00000264301,ENSG00000278923,ENSG00000287723,ENSG00000265015,ENSG00000265631,ENSG00000266818,ENSG00000215512,ENSG00000222087
chr18	13317832	13318173	18:13317832-13318173	ENSG00000267177,ENSG00000279020,ENSG00000286926,ENSG00000279275,ENSG00000267393,ENSG00000267690,ENSG00000267694,ENSG00000267529,ENSG00000264061,ENSG00000263618,ENSG00000279042,ENSG00000266522,ENSG00000265015,ENSG00000222087
chr18	13394932	13395323	18:13394932-13395323	ENSG00000267286,ENSG00000267177,ENSG00000279020,ENSG00000286926,ENSG00000279275,ENSG00000267393,ENSG00000267690,ENSG00000266146,ENSG00000267694,ENSG00000267529,ENSG00000267366,ENSG00000265766,ENSG00000264570,ENSG00000273732,ENSG00000276318,ENSG00000200645,ENSG00000265499,ENSG00000265786,ENSG00000263618,ENSG00000266554,ENSG00000263821,ENSG00000266522,ENSG00000278923,ENSG00000286815,ENSG00000287723,ENSG00000265631
chr18	13461572	13461842	18:13461572-13461842	ENSG00000168675,ENSG00000267690,ENSG00000266146,ENSG00000267694,ENSG00000267529,ENSG00000267366,ENSG00000266818
chr18	13522271	13522655	18:13522271-13522655	ENSG00000267286,ENSG00000267177,ENSG00000279020,ENSG00000286926,ENSG00000279275,ENSG00000267393,ENSG00000267690,ENSG00000267694,ENSG00000267529,ENSG00000267366,ENSG00000267136,ENSG00000266242,ENSG00000183206,ENSG00000273732,ENSG00000180777,ENSG00000200645,ENSG00000265737,ENSG00000265786,ENSG00000264061,ENSG00000263618,ENSG00000266554,ENSG00000264301,ENSG00000263821,ENSG00000263635,ENSG00000264880,ENSG00000287723,ENSG00000215512,ENSG00000222087
chr18	13530896	13531133	18:13530896-13531133	ENSG00000267690,ENSG00000267694,ENSG00000267529,ENSG00000267366,ENSG00000267136
chr18	13534661	13535034	18:13534661-13535034	ENSG00000267239,ENSG00000168675,ENSG00000267177,ENSG00000279020,ENSG00000286926,ENSG00000279275,ENSG00000267393,ENSG00000267690,ENSG00000267694,ENSG00000267529,ENSG00000267366,ENSG00000267136
chr18	13548140	13548357	18:13548140-13548357	ENSG00000168675,ENSG00000267366,ENSG00000267503
chr18	13552407	13552698	18:13552407-13552698	ENSG00000267366,ENSG00000267503,ENSG00000273732,ENSG00000264061,ENSG00000264880
chr18	13558185	13558417	18:13558185-13558417	ENSG00000267503
chr18	13559774	13560114	18:13559774-13560114	ENSG00000267286,ENSG00000168675,ENSG00000267393,ENSG00000267690,ENSG00000267694,ENSG00000267529,ENSG00000267366,ENSG00000267503,ENSG00000263527,ENSG00000279962,ENSG00000242707,ENSG00000277743,ENSG00000266605,ENSG00000265766,ENSG00000183206,ENSG00000266693,ENSG00000273732,ENSG00000276318,ENSG00000180777,ENSG00000266554,ENSG00000263821,ENSG00000286815,ENSG00000286293,ENSG00000222087
chr18	13584779	13585201	18:13584779-13585201	ENSG00000267690,ENSG00000267694,ENSG00000267529,ENSG00000267366,ENSG00000267503,ENSG00000263527,ENSG00000279962,ENSG00000242707,ENSG00000266693,ENSG00000264570,ENSG00000273732,ENSG00000180777,ENSG00000200645,ENSG00000265737,ENSG00000263618,ENSG00000266554,ENSG00000264301,ENSG00000279042,ENSG00000266522,ENSG00000278923,ENSG00000264880,ENSG00000287723,ENSG00000286293,ENSG00000265015,ENSG00000265631,ENSG00000222087
chr18	13611830	13612101	18:13611830-13612101	ENSG00000168675,ENSG00000263527
chr18	13612379	13612680	18:13612379-13612680	ENSG00000168675,ENSG00000267503,ENSG00000263527
chr18	13630218	13630492	18:13630218-13630492	ENSG00000263527,ENSG00000279962,ENSG00000242707,ENSG00000264061,ENSG00000286815,ENSG00000215512
chr18	13641539	13641774	18:13641539-13641774	ENSG00000168675,ENSG00000266954,ENSG00000279962,ENSG00000242707,ENSG00000266242,ENSG00000276318,ENSG00000265631,ENSG00000266818
chr18	13647249	13647505	18:13647249-13647505	ENSG00000168675,ENSG00000266954,ENSG00000279962,ENSG00000183206,ENSG00000265737,ENSG00000266818
chr18	13677437	13677786	18:13677437-13677786	ENSG00000177150,ENSG00000279962,ENSG00000242707,ENSG00000266242,ENSG00000266554,ENSG00000264301,ENSG00000287723,ENSG00000265015,ENSG00000265631
chr18	13726191	13727341	18:13726191-13727341	ENSG00000177150,ENSG00000279962,ENSG00000242707,ENSG00000101654,ENSG00000265499,ENSG00000264061,ENSG00000266522,ENSG00000286293,ENSG00000265631
chr18	13801002	13801280	18:13801002-13801280	ENSG00000185231,ENSG00000243779,ENSG00000267356,ENSG00000267324,ENSG00000265787,ENSG00000277743,ENSG00000265437,ENSG00000187589,ENSG00000265296,ENSG00000266605,ENSG00000265766,ENSG00000266242,ENSG00000183206,ENSG00000265340,ENSG00000266693,ENSG00000273732,ENSG00000276318,ENSG00000180777,ENSG00000200645,ENSG00000265737,ENSG00000265786,ENSG00000264061,ENSG00000263618,ENSG00000266554,ENSG00000264301,ENSG00000263821,ENSG00000279042,ENSG00000263635,ENSG00000286815,ENSG00000264880,ENSG00000287723,ENSG00000286293,ENSG00000265015,ENSG00000265631,ENSG00000266818,ENSG00000222087
chr18	13813361	13813585	18:13813361-13813585	ENSG00000176136,ENSG00000185231,ENSG00000243779,ENSG00000175319,ENSG00000265787,ENSG00000277743,ENSG00000265437,ENSG00000187589,ENSG00000265296,ENSG00000266605,ENSG00000265766,ENSG00000265340,ENSG00000266693,ENSG00000273732,ENSG00000180777,ENSG00000200645,ENSG00000265737,ENSG00000265499,ENSG00000265786,ENSG00000264061,ENSG00000263618,ENSG00000266554,ENSG00000264301,ENSG00000263821,ENSG00000279042,ENSG00000266522,ENSG00000278923,ENSG00000264880,ENSG00000287723,ENSG00000265015,ENSG00000266818,ENSG00000222087
chr18	13823916	13824313	18:13823916-13824313	ENSG00000176136,ENSG00000185231,ENSG00000243779,ENSG00000270469,ENSG00000267756,ENSG00000267150,ENSG00000267356,ENSG00000267324,ENSG00000175319,ENSG00000265787,ENSG00000277743,ENSG00000265437,ENSG00000187589,ENSG00000265296,ENSG00000266605,ENSG00000265766,ENSG00000266242,ENSG00000200132,ENSG00000265340,ENSG00000264570,ENSG00000273732,ENSG00000276318,ENSG00000180777,ENSG00000200645,ENSG00000265737,ENSG00000265499,ENSG00000265786,ENSG00000263618,ENSG00000266554,ENSG00000264301,ENSG00000263821,ENSG00000279042,ENSG00000266522,ENSG00000278923,ENSG00000286815,ENSG00000264880,ENSG00000287723,ENSG00000286293,ENSG00000265015,ENSG00000265631,ENSG00000266818,ENSG00000215512,ENSG00000222087
chr18	14026185	14026521	18:14026185-14026521	ENSG00000185231,ENSG00000243779,ENSG00000279352,ENSG00000270469,ENSG00000267756,ENSG00000267356,ENSG00000267324,ENSG00000175319,ENSG00000212329,ENSG00000265787,ENSG00000277743,ENSG00000265437,ENSG00000187589,ENSG00000265296,ENSG00000265766,ENSG00000266242,ENSG00000183206,ENSG00000200132,ENSG00000265340,ENSG00000266693,ENSG00000264570,ENSG00000273732,ENSG00000276318,ENSG00000180777,ENSG00000200645,ENSG00000265737,ENSG00000265499,ENSG00000265786,ENSG00000263618,ENSG00000266554,ENSG00000264301,ENSG00000263821,ENSG00000279042,ENSG00000266522,ENSG00000278923,ENSG00000263635,ENSG00000286815,ENSG00000264880,ENSG00000287723,ENSG00000286293,ENSG00000265015,ENSG00000265631,ENSG00000266818,ENSG00000215512,ENSG00000222087
chr18	14086610	14086823	18:14086610-14086823	ENSG00000185231,ENSG00000243779,ENSG00000279352,ENSG00000270469,ENSG00000267756,ENSG00000267150,ENSG00000267356,ENSG00000267324,ENSG00000175319,ENSG00000212329,ENSG00000265787,ENSG00000277743,ENSG00000265437,ENSG00000265296,ENSG00000265766,ENSG00000183206,ENSG00000265340,ENSG00000266693,ENSG00000273732,ENSG00000276318,ENSG00000180777,ENSG00000200645,ENSG00000265737,ENSG00000264061,ENSG00000263618,ENSG00000266554,ENSG00000264301,ENSG00000263821,ENSG00000279042,ENSG00000266522,ENSG00000278923,ENSG00000263635,ENSG00000264880,ENSG00000287723,ENSG00000286293,ENSG00000265015,ENSG00000265631,ENSG00000266818,ENSG00000215512,ENSG00000222087
chr18	14132303	14132760	18:14132303-14132760	ENSG00000185231,ENSG00000243779,ENSG00000175322,ENSG00000267756,ENSG00000267356,ENSG00000267704,ENSG00000267324,ENSG00000175319,ENSG00000212329,ENSG00000265787,ENSG00000277743,ENSG00000265437,ENSG00000266605,ENSG00000265766,ENSG00000266242,ENSG00000183206,ENSG00000200132,ENSG00000266693,ENSG00000276318,ENSG00000180777,ENSG00000200645,ENSG00000265499,ENSG00000263618,ENSG00000266554,ENSG00000264301,ENSG00000263821,ENSG00000279042,ENSG00000266522,ENSG00000278923,ENSG00000263635,ENSG00000264880,ENSG00000287723
chr18	14178672	14179198	18:14178672-14179198	ENSG00000185231,ENSG00000243779,ENSG00000267356,ENSG00000267324,ENSG00000175319,ENSG00000186481,ENSG00000212329,ENSG00000266145,ENSG00000274214,ENSG00000265787,ENSG00000277743,ENSG00000265437,ENSG00000187589,ENSG00000265296,ENSG00000266605,ENSG00000265766,ENSG00000266242,ENSG00000183206,ENSG00000265340,ENSG00000266693,ENSG00000264570,ENSG00000273732,ENSG00000180777,ENSG00000200645,ENSG00000265737,ENSG00000265499,ENSG00000265786,ENSG00000263618,ENSG00000266554,ENSG00000264301,ENSG00000263821,ENSG00000279042,ENSG00000266522,ENSG00000278923,ENSG00000264880,ENSG00000287723,ENSG00000286293,ENSG00000265015,ENSG00000265631,ENSG00000215512
chr18	14236413	14236785	18:14236413-14236785	ENSG00000185231,ENSG00000243779,ENSG00000270469,ENSG00000267356,ENSG00000267324,ENSG00000175319,ENSG00000186481,ENSG00000212329,ENSG00000266145,ENSG00000283294,ENSG00000274214,ENSG00000265787,ENSG00000277743,ENSG00000265437,ENSG00000187589,ENSG00000265296,ENSG00000265766,ENSG00000266242,ENSG00000200132,ENSG00000265340,ENSG00000266693,ENSG00000264570,ENSG00000273732,ENSG00000276318,ENSG00000180777,ENSG00000200645,ENSG00000265737,ENSG00000265499,ENSG00000265786,ENSG00000264061,ENSG00000263618,ENSG00000266554,ENSG00000264301,ENSG00000263821,ENSG00000279042,ENSG00000266522,ENSG00000278923,ENSG00000263635,ENSG00000286815,ENSG00000264880,ENSG00000287723,ENSG00000286293,ENSG00000265015,ENSG00000265631,ENSG00000266818,ENSG00000215512,ENSG00000222087
chr18	14431197	14431451	18:14431197-14431451	ENSG00000185231,ENSG00000243779,ENSG00000267356,ENSG00000175319,ENSG00000265787,ENSG00000277743,ENSG00000187589,ENSG00000265296,ENSG00000286593,ENSG00000266605,ENSG00000265766,ENSG00000266242,ENSG00000183206,ENSG00000200132,ENSG00000265340,ENSG00000266693,ENSG00000273732,ENSG00000276318,ENSG00000180777,ENSG00000265737,ENSG00000265499,ENSG00000264061,ENSG00000263618,ENSG00000266554,ENSG00000264301,ENSG00000263821,ENSG00000279042,ENSG00000266522,ENSG00000278923,ENSG00000286815,ENSG00000287723,ENSG00000286293
chr18	20966293	20966594	18:20966293-20966594	ENSG00000067900,ENSG00000265948,ENSG00000265751,ENSG00000221139
chr18	20971898	20972175	18:20971898-20972175	ENSG00000067900,ENSG00000265948,ENSG00000265751,ENSG00000221139
chr18	21040598	21040880	18:21040598-21040880	ENSG00000067900,ENSG00000265948,ENSG00000265751,ENSG00000221139
chr18	21111328	21112347	18:21111328-21112347	ENSG00000067900,ENSG00000244527,ENSG00000251886,ENSG00000265948,ENSG00000265751,ENSG00000221139
chr18	21117650	21117979	18:21117650-21117979	ENSG00000067900,ENSG00000244527,ENSG00000251886,ENSG00000265948
chr18	21134976	21135176	18:21134976-21135176	ENSG00000251886,ENSG00000265948
chr18	21179686	21179939	18:21179686-21179939	ENSG00000263748,ENSG00000265948,ENSG00000265751,ENSG00000221139
chr18	21192069	21192269	18:21192069-21192269	ENSG00000263748,ENSG00000265948,ENSG00000265751,ENSG00000221139
chr18	21242099	21242395	18:21242099-21242395	ENSG00000265984,ENSG00000141449,ENSG00000265948,ENSG00000265751,ENSG00000221139
chr18	21489188	21489458	18:21489188-21489458	ENSG00000141449,ENSG00000265948,ENSG00000265751,ENSG00000221139,ENSG00000283927,ENSG00000284453,ENSG00000243303
chr18	21490134	21490340	18:21490134-21490340	ENSG00000141449,ENSG00000265948,ENSG00000265751,ENSG00000221139,ENSG00000243303
chr18	21600134	21601239	18:21600134-21601239	ENSG00000265751,ENSG00000221139,ENSG00000141446,ENSG00000167088,ENSG00000199977,ENSG00000265142,ENSG00000283927,ENSG00000284453,ENSG00000243303
chr18	21612048	21612781	18:21612048-21612781	ENSG00000265751,ENSG00000221139,ENSG00000141446,ENSG00000167088,ENSG00000264188,ENSG00000265656,ENSG00000252677,ENSG00000200750,ENSG00000242971,ENSG00000199977,ENSG00000265142,ENSG00000283927,ENSG00000284453,ENSG00000243303
chr18	21650293	21650751	18:21650293-21650751	ENSG00000265948,ENSG00000265751,ENSG00000221139,ENSG00000167088,ENSG00000158201,ENSG00000264188,ENSG00000265656,ENSG00000221493,ENSG00000252677,ENSG00000200750,ENSG00000242971,ENSG00000199977,ENSG00000265142,ENSG00000283927,ENSG00000284453,ENSG00000243303,ENSG00000252325,ENSG00000206827
chr18	21682735	21683038	18:21682735-21683038	ENSG00000264188,ENSG00000265656,ENSG00000221493,ENSG00000252677,ENSG00000200750,ENSG00000199977,ENSG00000265142,ENSG00000283927,ENSG00000284453,ENSG00000243303
chr18	21686622	21686833	18:21686622-21686833	ENSG00000158201,ENSG00000264188,ENSG00000265656,ENSG00000221493,ENSG00000252677,ENSG00000200750,ENSG00000199977,ENSG00000265142,ENSG00000283927,ENSG00000284453,ENSG00000243303
chr18	21699459	21699823	18:21699459-21699823	ENSG00000158201,ENSG00000265656,ENSG00000221493,ENSG00000101752,ENSG00000252677,ENSG00000200750,ENSG00000199977,ENSG00000265142,ENSG00000283927,ENSG00000284453,ENSG00000243303
chr18	21704213	21705093	18:21704213-21705093	ENSG00000158201,ENSG00000264188,ENSG00000265656,ENSG00000221493,ENSG00000101752,ENSG00000252677,ENSG00000200750,ENSG00000242971,ENSG00000199977,ENSG00000265142,ENSG00000283927,ENSG00000284453,ENSG00000243303
chr18	21735607	21736046	18:21735607-21736046	ENSG00000158201,ENSG00000101752,ENSG00000252677,ENSG00000200750,ENSG00000242971,ENSG00000199977,ENSG00000265142,ENSG00000283927,ENSG00000284453,ENSG00000243303
chr18	21740475	21741502	18:21740475-21741502	ENSG00000158201,ENSG00000265656,ENSG00000101752,ENSG00000252677,ENSG00000200750,ENSG00000242971,ENSG00000199977,ENSG00000265142,ENSG00000283927,ENSG00000284453,ENSG00000243303,ENSG00000252325
chr18	21763702	21764101	18:21763702-21764101	ENSG00000252677,ENSG00000200750,ENSG00000242971,ENSG00000199977,ENSG00000265142,ENSG00000283927,ENSG00000284453,ENSG00000243303,ENSG00000252325
chr18	21784628	21784828	18:21784628-21784828	ENSG00000242971,ENSG00000199977,ENSG00000265142,ENSG00000283927,ENSG00000284453,ENSG00000243303,ENSG00000252325
chr18	21897806	21898056	18:21897806-21898056	ENSG00000199977,ENSG00000265142,ENSG00000283927,ENSG00000284453,ENSG00000243303,ENSG00000264149,ENSG00000252325,ENSG00000264289,ENSG00000222520,ENSG00000265758,ENSG00000206827
chr18	21956091	21956368	18:21956091-21956368	ENSG00000199977,ENSG00000283927,ENSG00000284453,ENSG00000243303,ENSG00000252325,ENSG00000264289,ENSG00000222520,ENSG00000265758,ENSG00000266850,ENSG00000206827
chr18	22066007	22066436	18:22066007-22066436	ENSG00000265948,ENSG00000243303,ENSG00000252325,ENSG00000264289,ENSG00000222520,ENSG00000265758,ENSG00000263588,ENSG00000221363,ENSG00000265939,ENSG00000273232,ENSG00000266850,ENSG00000206827,ENSG00000270855,ENSG00000212710
chr18	22093831	22094371	18:22093831-22094371	ENSG00000252325,ENSG00000264289,ENSG00000222520,ENSG00000265758,ENSG00000263588,ENSG00000221363,ENSG00000266850,ENSG00000206827,ENSG00000270855,ENSG00000212710
chr18	22110417	22110686	18:22110417-22110686	ENSG00000222520,ENSG00000265758,ENSG00000221363,ENSG00000206827
chr18	22169337	22169776	18:22169337-22169776	ENSG00000221363,ENSG00000266010,ENSG00000141448,ENSG00000264012,ENSG00000201852,ENSG00000264825,ENSG00000273348
chr18	22194121	22194534	18:22194121-22194534	ENSG00000283927,ENSG00000284453,ENSG00000222520,ENSG00000265758,ENSG00000221363,ENSG00000266010,ENSG00000141448,ENSG00000264012,ENSG00000201852,ENSG00000266283,ENSG00000264825,ENSG00000273348,ENSG00000242182,ENSG00000265939,ENSG00000266850,ENSG00000206827,ENSG00000270855,ENSG00000212710
chr18	22302113	22302503	18:22302113-22302503	ENSG00000264289,ENSG00000222520,ENSG00000265758,ENSG00000221363,ENSG00000264012,ENSG00000266283,ENSG00000264825,ENSG00000273348,ENSG00000273232,ENSG00000266850,ENSG00000206827,ENSG00000270855,ENSG00000212710
chr18	22332676	22332904	18:22332676-22332904	ENSG00000264825,ENSG00000273348,ENSG00000206827,ENSG00000270855,ENSG00000212710
chr18	22452204	22452495	18:22452204-22452495	ENSG00000273348,ENSG00000206827,ENSG00000270855,ENSG00000212710
chr18	22483476	22483754	18:22483476-22483754	ENSG00000222520,ENSG00000265758,ENSG00000273348,ENSG00000266850,ENSG00000206827,ENSG00000270855,ENSG00000212710
chr18	22563225	22563425	18:22563225-22563425	ENSG00000264289,ENSG00000222520,ENSG00000266010,ENSG00000141448,ENSG00000264012,ENSG00000264825,ENSG00000273348,ENSG00000266850,ENSG00000206827,ENSG00000270855,ENSG00000212710
chr18	22580333	22580533	18:22580333-22580533	ENSG00000266850,ENSG00000206827,ENSG00000239490
chr18	22930147	22930413	18:22930147-22930413	ENSG00000223023,ENSG00000242182,ENSG00000284331,ENSG00000265939,ENSG00000273232,ENSG00000101773,ENSG00000266850,ENSG00000265943
chr18	22933026	22934001	18:22933026-22934001	ENSG00000223023,ENSG00000242182,ENSG00000284331,ENSG00000265939,ENSG00000273232,ENSG00000101773,ENSG00000266850,ENSG00000265943
chr18	23134417	23134617	18:23134417-23134617	ENSG00000266495,ENSG00000134508
chr18	23135799	23136122	18:23135799-23136122	ENSG00000266495,ENSG00000134508
chr18	23136529	23137064	18:23136529-23137064	ENSG00000266495,ENSG00000134508
chr18	23143427	23143820	18:23143427-23143820	ENSG00000266495,ENSG00000134508
chr18	23151586	23151796	18:23151586-23151796	ENSG00000266495,ENSG00000134508,ENSG00000223023
chr18	23207392	23207685	18:23207392-23207685	ENSG00000266495,ENSG00000223023,ENSG00000242182,ENSG00000265939,ENSG00000273232
chr18	23231345	23231615	18:23231345-23231615	ENSG00000266495,ENSG00000134490,ENSG00000242182
chr18	23312482	23312855	18:23312482-23312855	ENSG00000266495,ENSG00000223023,ENSG00000242182,ENSG00000273232
chr18	23380198	23380543	18:23380198-23380543	ENSG00000266495,ENSG00000223023,ENSG00000242182,ENSG00000265939,ENSG00000273232,ENSG00000266850
chr18	23380806	23381206	18:23380806-23381206	ENSG00000266495,ENSG00000223023,ENSG00000242182,ENSG00000265939,ENSG00000273232,ENSG00000266850
chr18	23411836	23412168	18:23411836-23412168	ENSG00000223023,ENSG00000242182,ENSG00000265939
chr18	23422755	23423358	18:23422755-23423358	ENSG00000101782,ENSG00000266495,ENSG00000134490,ENSG00000223023,ENSG00000242182,ENSG00000265939,ENSG00000273232,ENSG00000266850
chr18	23433402	23433703	18:23433402-23433703	ENSG00000134490
chr18	23437778	23438130	18:23437778-23438130	ENSG00000199357,ENSG00000101782,ENSG00000134490,ENSG00000223023,ENSG00000242182
chr18	23452984	23454069	18:23452984-23454069	ENSG00000199357,ENSG00000101782,ENSG00000134490,ENSG00000223023,ENSG00000242182
chr18	23487915	23488375	18:23487915-23488375	ENSG00000141452,ENSG00000283084,ENSG00000199357,ENSG00000101782
chr18	23498861	23499218	18:23498861-23499218	ENSG00000141452,ENSG00000283084
chr18	23503151	23503810	18:23503151-23503810	ENSG00000141452,ENSG00000101782
chr18	23505572	23505831	18:23505572-23505831	ENSG00000141452
chr18	23512824	23513028	18:23512824-23513028	ENSG00000141452
chr18	23515974	23516289	18:23515974-23516289	ENSG00000199366,ENSG00000141458,ENSG00000141452
chr18	23540916	23541239	18:23540916-23541239	ENSG00000141458
chr18	23586295	23587200	18:23586295-23587200	ENSG00000199366,ENSG00000141458,ENSG00000141452
chr18	23595619	23595975	18:23595619-23595975	ENSG00000267752,ENSG00000199366,ENSG00000141458
chr18	23622255	23622548	18:23622255-23622548	ENSG00000267752,ENSG00000154065
chr18	23656088	23656303	18:23656088-23656303	ENSG00000267752,ENSG00000154065
chr18	23662787	23663109	18:23662787-23663109	ENSG00000267752,ENSG00000154065
chr18	23689322	23689790	18:23689322-23689790	ENSG00000053747,ENSG00000267752
chr18	23719686	23720162	18:23719686-23720162	ENSG00000265750,ENSG00000267301,ENSG00000267752
chr18	23740529	23740729	18:23740529-23740729	-
chr18	23832856	23833335	18:23832856-23833335	ENSG00000265752,ENSG00000265204,ENSG00000265750,ENSG00000206766,ENSG00000053747
chr18	23918507	23918770	18:23918507-23918770	ENSG00000265752,ENSG00000265204,ENSG00000265750,ENSG00000053747
chr18	24010770	24011015	18:24010770-24011015	ENSG00000265752,ENSG00000168234,ENSG00000264745,ENSG00000265204
chr18	24014401	24014983	18:24014401-24014983	ENSG00000265752,ENSG00000168234,ENSG00000264745,ENSG00000265204
chr18	24022403	24022603	18:24022403-24022603	ENSG00000265752,ENSG00000168234,ENSG00000264745,ENSG00000265204
chr18	24076194	24076571	18:24076194-24076571	ENSG00000265752,ENSG00000168234,ENSG00000264745,ENSG00000265204,ENSG00000264924,ENSG00000206863,ENSG00000265750,ENSG00000199874,ENSG00000206766
chr18	24119029	24119333	18:24119029-24119333	ENSG00000265752,ENSG00000168234,ENSG00000265204,ENSG00000264924,ENSG00000206863,ENSG00000279332,ENSG00000154040,ENSG00000265750,ENSG00000199874,ENSG00000206766
chr18	24138864	24139166	18:24138864-24139166	ENSG00000264924,ENSG00000206863,ENSG00000279332,ENSG00000154040,ENSG00000265750,ENSG00000199874,ENSG00000206766
chr18	24271559	24272310	18:24271559-24272310	ENSG00000265750,ENSG00000141447,ENSG00000199874,ENSG00000273524,ENSG00000206766,ENSG00000212051
chr18	24359827	24360050	18:24359827-24360050	ENSG00000265750,ENSG00000199874,ENSG00000273524,ENSG00000206766,ENSG00000212051,ENSG00000264365,ENSG00000266573,ENSG00000266809,ENSG00000266520,ENSG00000265485,ENSG00000266489,ENSG00000287611,ENSG00000264695,ENSG00000134489,ENSG00000265094
chr18	24397685	24398213	18:24397685-24398213	ENSG00000265750,ENSG00000141447,ENSG00000199874,ENSG00000273524,ENSG00000206766,ENSG00000212051,ENSG00000264365,ENSG00000273321,ENSG00000266809,ENSG00000266520,ENSG00000134489,ENSG00000265094,ENSG00000199636,ENSG00000154059
chr18	24426454	24427116	18:24426454-24427116	ENSG00000265750,ENSG00000141447,ENSG00000199874,ENSG00000273524,ENSG00000206766,ENSG00000212051,ENSG00000273321,ENSG00000266809,ENSG00000265485,ENSG00000266489,ENSG00000134489,ENSG00000265094,ENSG00000199636,ENSG00000154059
chr18	24487714	24488017	18:24487714-24488017	ENSG00000199874,ENSG00000273524,ENSG00000212051,ENSG00000264365,ENSG00000266573,ENSG00000266809,ENSG00000266520,ENSG00000265485,ENSG00000266489,ENSG00000287611,ENSG00000264695,ENSG00000134489,ENSG00000265094
chr18	24489028	24489228	18:24489028-24489228	ENSG00000199874,ENSG00000273524,ENSG00000212051,ENSG00000264365,ENSG00000266573,ENSG00000266809,ENSG00000266520,ENSG00000265485,ENSG00000266489,ENSG00000287611,ENSG00000264695,ENSG00000134489,ENSG00000265094
chr18	24514408	24514609	18:24514408-24514609	ENSG00000212051,ENSG00000266573,ENSG00000266809,ENSG00000266520,ENSG00000265485,ENSG00000266181,ENSG00000266489,ENSG00000287611,ENSG00000134489
chr18	24936769	24937072	18:24936769-24937072	ENSG00000264345,ENSG00000266573,ENSG00000266809,ENSG00000266520,ENSG00000265485,ENSG00000265552,ENSG00000229248
chr18	25223205	25223577	18:25223205-25223577	ENSG00000264345,ENSG00000266809,ENSG00000266520,ENSG00000265485,ENSG00000266489,ENSG00000264434,ENSG00000279439,ENSG00000285595,ENSG00000198795,ENSG00000265552,ENSG00000229248
chr18	25229091	25229488	18:25229091-25229488	ENSG00000264345,ENSG00000266809,ENSG00000266520,ENSG00000265485,ENSG00000264434,ENSG00000279439,ENSG00000285595,ENSG00000198795,ENSG00000265552,ENSG00000229248
chr18	25239761	25240275	18:25239761-25240275	ENSG00000264345,ENSG00000279439,ENSG00000285595,ENSG00000265552,ENSG00000229248
chr18	25309996	25310365	18:25309996-25310365	ENSG00000264345,ENSG00000266809,ENSG00000266520,ENSG00000265485,ENSG00000264434,ENSG00000279439,ENSG00000285595,ENSG00000198795,ENSG00000265552,ENSG00000229248
chr18	25351999	25352597	18:25351999-25352597	ENSG00000264345,ENSG00000266520,ENSG00000264434,ENSG00000198795,ENSG00000265552,ENSG00000229248
chr18	25505266	25505835	18:25505266-25505835	ENSG00000264345,ENSG00000266809,ENSG00000266520,ENSG00000265485,ENSG00000266489,ENSG00000242216,ENSG00000265552,ENSG00000229248
chr18	25832081	25832361	18:25832081-25832361	ENSG00000264345,ENSG00000266809,ENSG00000266520,ENSG00000265485,ENSG00000266489,ENSG00000242216,ENSG00000265552,ENSG00000229248
chr18	25896244	25896539	18:25896244-25896539	ENSG00000264345,ENSG00000266573,ENSG00000266809,ENSG00000266520,ENSG00000265485,ENSG00000266489,ENSG00000242216,ENSG00000265552,ENSG00000229248
chr18	25921562	25921918	18:25921562-25921918	ENSG00000266809,ENSG00000266520,ENSG00000265485,ENSG00000266489,ENSG00000286465,ENSG00000263405,ENSG00000265374,ENSG00000154080,ENSG00000188985,ENSG00000242216,ENSG00000265552,ENSG00000229248
chr18	25953744	25954285	18:25953744-25954285	ENSG00000266809,ENSG00000188985,ENSG00000264193
chr18	25974569	25975089	18:25974569-25975089	ENSG00000266809,ENSG00000266520,ENSG00000265485,ENSG00000265097,ENSG00000265374,ENSG00000188985,ENSG00000264193
chr18	25986849	25987083	18:25986849-25987083	ENSG00000266520
chr18	25990547	25990811	18:25990547-25990811	ENSG00000188985
chr18	26002528	26002832	18:26002528-26002832	ENSG00000266809,ENSG00000265374,ENSG00000266227,ENSG00000188985
chr18	26089663	26091353	18:26089663-26091353	ENSG00000243925,ENSG00000141380
chr18	26103627	26103902	18:26103627-26103902	ENSG00000188985,ENSG00000243925,ENSG00000141380
chr18	26133733	26134011	18:26133733-26134011	ENSG00000266227,ENSG00000188985,ENSG00000154611
chr18	26226158	26227268	18:26226158-26227268	ENSG00000171885,ENSG00000264911,ENSG00000141384,ENSG00000266227,ENSG00000188985,ENSG00000141380
chr18	26234237	26234578	18:26234237-26234578	ENSG00000264911,ENSG00000141384,ENSG00000266227,ENSG00000188985
chr18	26245414	26245656	18:26245414-26245656	ENSG00000264911,ENSG00000263829,ENSG00000266227,ENSG00000188985
chr18	26254909	26255111	18:26254909-26255111	ENSG00000263829,ENSG00000266227,ENSG00000188985
chr18	26255747	26256230	18:26255747-26256230	ENSG00000266809,ENSG00000286465,ENSG00000263405,ENSG00000265097,ENSG00000263611,ENSG00000244329,ENSG00000264790,ENSG00000265374,ENSG00000266549,ENSG00000154080,ENSG00000171885,ENSG00000266184,ENSG00000263382,ENSG00000263862,ENSG00000207160,ENSG00000264911,ENSG00000266237,ENSG00000263829,ENSG00000266227,ENSG00000188985
chr18	26267332	26267811	18:26267332-26267811	ENSG00000266520,ENSG00000286465,ENSG00000263405,ENSG00000265097,ENSG00000263611,ENSG00000244329,ENSG00000264790,ENSG00000265374,ENSG00000266549,ENSG00000154080,ENSG00000171885,ENSG00000266184,ENSG00000263382,ENSG00000263846,ENSG00000276221,ENSG00000275805,ENSG00000263862,ENSG00000207160,ENSG00000264911,ENSG00000266237,ENSG00000263829,ENSG00000266227,ENSG00000188985
chr18	26307235	26307543	18:26307235-26307543	ENSG00000286426,ENSG00000286465,ENSG00000263405,ENSG00000265097,ENSG00000263611,ENSG00000264790,ENSG00000265374,ENSG00000266549,ENSG00000154080,ENSG00000171885,ENSG00000266184,ENSG00000263382,ENSG00000275900,ENSG00000263677,ENSG00000263846,ENSG00000276221,ENSG00000275805,ENSG00000263862,ENSG00000207160,ENSG00000264911,ENSG00000266227,ENSG00000188985
chr18	26383744	26384023	18:26383744-26384023	ENSG00000286465,ENSG00000263405,ENSG00000263611,ENSG00000264790,ENSG00000265374,ENSG00000266549,ENSG00000154080,ENSG00000171885,ENSG00000266184,ENSG00000263382,ENSG00000275900,ENSG00000263677,ENSG00000263846,ENSG00000276221,ENSG00000275805,ENSG00000263862,ENSG00000207160,ENSG00000264911
chr18	26468884	26469150	18:26468884-26469150	ENSG00000286465,ENSG00000263405,ENSG00000265097,ENSG00000264790,ENSG00000265374,ENSG00000266549,ENSG00000154080,ENSG00000171885,ENSG00000266184,ENSG00000263382,ENSG00000263846,ENSG00000276221,ENSG00000275805,ENSG00000134504,ENSG00000263862,ENSG00000207160,ENSG00000264911
chr18	26510348	26510696	18:26510348-26510696	ENSG00000227279,ENSG00000286426,ENSG00000286465,ENSG00000263405,ENSG00000265097,ENSG00000263611,ENSG00000244329,ENSG00000264790,ENSG00000265374,ENSG00000266549,ENSG00000154080,ENSG00000171885,ENSG00000266184,ENSG00000263382,ENSG00000275900,ENSG00000263677,ENSG00000263846,ENSG00000276221,ENSG00000275805,ENSG00000277534,ENSG00000134504,ENSG00000263862,ENSG00000207160,ENSG00000264911
chr18	26547774	26548749	18:26547774-26548749	ENSG00000266549,ENSG00000171885,ENSG00000266184,ENSG00000263846,ENSG00000276221,ENSG00000275805,ENSG00000277534,ENSG00000134504,ENSG00000263862
chr18	26621515	26621725	18:26621515-26621725	ENSG00000265097,ENSG00000244329,ENSG00000264790,ENSG00000265374,ENSG00000266549,ENSG00000154080,ENSG00000171885,ENSG00000266184,ENSG00000263382,ENSG00000275900,ENSG00000263677,ENSG00000263846,ENSG00000276221,ENSG00000275805,ENSG00000134504,ENSG00000263862,ENSG00000207160
chr18	26649230	26649457	18:26649230-26649457	ENSG00000266549,ENSG00000171885,ENSG00000266184,ENSG00000263382,ENSG00000275900,ENSG00000263677,ENSG00000260372,ENSG00000263846,ENSG00000276221,ENSG00000275805,ENSG00000134504,ENSG00000263862
chr18	26649823	26650037	18:26649823-26650037	ENSG00000266549,ENSG00000171885,ENSG00000266184,ENSG00000263382,ENSG00000275900,ENSG00000263677,ENSG00000260372,ENSG00000263846,ENSG00000276221,ENSG00000275805,ENSG00000134504,ENSG00000263862
chr18	26656757	26657221	18:26656757-26657221	ENSG00000171885,ENSG00000266184,ENSG00000263382,ENSG00000275900,ENSG00000263677,ENSG00000260372,ENSG00000263846,ENSG00000276221,ENSG00000275805,ENSG00000134504
chr18	26703608	26703808	18:26703608-26703808	ENSG00000266549,ENSG00000171885,ENSG00000266184,ENSG00000263382,ENSG00000275900,ENSG00000265369,ENSG00000263677,ENSG00000260372,ENSG00000263846
chr18	27021618	27021886	18:27021618-27021886	ENSG00000227279,ENSG00000286426,ENSG00000286465,ENSG00000263405,ENSG00000265097,ENSG00000263611,ENSG00000244329,ENSG00000264790,ENSG00000265374,ENSG00000266549,ENSG00000154080,ENSG00000171885,ENSG00000266184,ENSG00000263382,ENSG00000263846,ENSG00000276221
chr18	27599328	27599539	18:27599328-27599539	ENSG00000227279,ENSG00000286426,ENSG00000286465,ENSG00000263405,ENSG00000265097,ENSG00000263611,ENSG00000244329,ENSG00000264790,ENSG00000264151,ENSG00000265374,ENSG00000154080,ENSG00000171885,ENSG00000266184,ENSG00000263382
chr18	28189521	28189721	18:28189521-28189721	ENSG00000271238,ENSG00000266296,ENSG00000265994,ENSG00000274578,ENSG00000227279,ENSG00000170558,ENSG00000286426,ENSG00000286465,ENSG00000263405,ENSG00000265097,ENSG00000263611,ENSG00000244329,ENSG00000264790,ENSG00000265374
chr18	28502947	28503147	18:28502947-28503147	ENSG00000283218,ENSG00000287803,ENSG00000264587,ENSG00000251719,ENSG00000271238,ENSG00000266296,ENSG00000265994,ENSG00000274578,ENSG00000227279,ENSG00000286426,ENSG00000286465,ENSG00000263405,ENSG00000265097,ENSG00000263611,ENSG00000244329,ENSG00000264790
chr18	29153173	29153547	18:29153173-29153547	ENSG00000175065,ENSG00000263698,ENSG00000134765,ENSG00000265888,ENSG00000134755,ENSG00000134762,ENSG00000251702,ENSG00000265670,ENSG00000283218,ENSG00000286605,ENSG00000287803,ENSG00000264587,ENSG00000265980,ENSG00000266479,ENSG00000251719,ENSG00000271238,ENSG00000266296,ENSG00000265994,ENSG00000274578,ENSG00000227279,ENSG00000170558,ENSG00000286426,ENSG00000286465,ENSG00000263405,ENSG00000265097,ENSG00000263611,ENSG00000264790,ENSG00000265374,ENSG00000154080,ENSG00000263382
chr18	29400314	29400544	18:29400314-29400544	ENSG00000283218,ENSG00000286605,ENSG00000287803,ENSG00000264587,ENSG00000265980,ENSG00000266479,ENSG00000251719,ENSG00000271238,ENSG00000266296,ENSG00000265994,ENSG00000274578,ENSG00000227279,ENSG00000286426,ENSG00000286465,ENSG00000263405,ENSG00000265097,ENSG00000263611,ENSG00000264790
chr18	30676051	30676520	18:30676051-30676520	ENSG00000207240,ENSG00000175065,ENSG00000207019,ENSG00000134760,ENSG00000263698,ENSG00000134765,ENSG00000265888,ENSG00000134755,ENSG00000134762,ENSG00000251702,ENSG00000265670,ENSG00000279734,ENSG00000266196,ENSG00000283218,ENSG00000286605,ENSG00000287803,ENSG00000264587,ENSG00000251719,ENSG00000271238,ENSG00000266296,ENSG00000265994,ENSG00000197705,ENSG00000228835,ENSG00000243355,ENSG00000263765,ENSG00000263450
chr18	30679612	30679935	18:30679612-30679935	ENSG00000207240,ENSG00000175065,ENSG00000207019,ENSG00000134760,ENSG00000263698,ENSG00000134765,ENSG00000265888,ENSG00000134755,ENSG00000134762,ENSG00000251702,ENSG00000265670,ENSG00000279734,ENSG00000266196,ENSG00000283218,ENSG00000286605,ENSG00000287803,ENSG00000264587,ENSG00000271238,ENSG00000266296,ENSG00000265994,ENSG00000243355,ENSG00000263765
chr18	30685131	30685398	18:30685131-30685398	ENSG00000175065,ENSG00000207019,ENSG00000134760,ENSG00000263698,ENSG00000134765,ENSG00000265888,ENSG00000134755,ENSG00000134762,ENSG00000251702,ENSG00000265670,ENSG00000279734,ENSG00000266196,ENSG00000283218,ENSG00000286605,ENSG00000287803,ENSG00000264587,ENSG00000197705,ENSG00000263765
chr18	31424457	31424748	18:31424457-31424748	ENSG00000134757,ENSG00000207240,ENSG00000175065,ENSG00000207019,ENSG00000266729,ENSG00000134760,ENSG00000263698,ENSG00000134765,ENSG00000265888,ENSG00000134755,ENSG00000134762,ENSG00000251702,ENSG00000265670
chr18	31497945	31498568	18:31497945-31498568	ENSG00000134757,ENSG00000207240,ENSG00000175065,ENSG00000207019,ENSG00000134760,ENSG00000263698,ENSG00000134765,ENSG00000265888,ENSG00000134755,ENSG00000134762,ENSG00000251702,ENSG00000265670,ENSG00000266521,ENSG00000046604
chr18	31536087	31536374	18:31536087-31536374	ENSG00000134757,ENSG00000207240,ENSG00000175065,ENSG00000207019,ENSG00000134760,ENSG00000263698,ENSG00000134765,ENSG00000265888,ENSG00000134755,ENSG00000134762,ENSG00000251702,ENSG00000265670,ENSG00000118271,ENSG00000276282
chr18	31555937	31556217	18:31555937-31556217	ENSG00000207240,ENSG00000175065,ENSG00000134760,ENSG00000263698,ENSG00000134765,ENSG00000265888,ENSG00000134755,ENSG00000134762,ENSG00000251702,ENSG00000265670,ENSG00000264859,ENSG00000118271,ENSG00000265158,ENSG00000141437,ENSG00000280380
chr18	31611015	31611215	18:31611015-31611215	ENSG00000207019,ENSG00000134760,ENSG00000134762,ENSG00000118271
chr18	31684207	31684407	18:31684207-31684407	ENSG00000118276,ENSG00000259985
chr18	31684676	31684914	18:31684676-31684914	ENSG00000118276,ENSG00000259985
chr18	31685015	31685668	18:31685015-31685668	ENSG00000134765,ENSG00000265888,ENSG00000134755,ENSG00000134762,ENSG00000118276,ENSG00000259985
chr18	31694391	31694628	18:31694391-31694628	ENSG00000134762,ENSG00000118276,ENSG00000259985
chr18	31702452	31702772	18:31702452-31702772	ENSG00000134757,ENSG00000207240,ENSG00000175065,ENSG00000207019,ENSG00000134760,ENSG00000263698,ENSG00000134765,ENSG00000265888,ENSG00000134755,ENSG00000134762,ENSG00000251702,ENSG00000265670,ENSG00000118276,ENSG00000259985,ENSG00000200472,ENSG00000265158,ENSG00000263772,ENSG00000141437,ENSG00000276486,ENSG00000276282,ENSG00000280380,ENSG00000197705,ENSG00000228835,ENSG00000243355,ENSG00000263765
chr18	31711558	31712195	18:31711558-31712195	ENSG00000134757,ENSG00000207240,ENSG00000175065,ENSG00000207019,ENSG00000134760,ENSG00000263698,ENSG00000134765,ENSG00000265888,ENSG00000134755,ENSG00000134762,ENSG00000251702,ENSG00000265670,ENSG00000264859,ENSG00000118271,ENSG00000259985,ENSG00000200472,ENSG00000265158,ENSG00000263772,ENSG00000141437,ENSG00000263924,ENSG00000276486,ENSG00000276282,ENSG00000280380,ENSG00000197705,ENSG00000228835,ENSG00000243355,ENSG00000263765,ENSG00000263450
chr18	31722416	31722740	18:31722416-31722740	ENSG00000265888,ENSG00000134755,ENSG00000134762,ENSG00000251702,ENSG00000265670,ENSG00000264859,ENSG00000118271,ENSG00000200472,ENSG00000265158,ENSG00000263772,ENSG00000141437
chr18	31800147	31800380	18:31800147-31800380	ENSG00000207019,ENSG00000134760,ENSG00000263698,ENSG00000134762,ENSG00000251702,ENSG00000265670,ENSG00000141437,ENSG00000263924,ENSG00000276486,ENSG00000276282,ENSG00000266105,ENSG00000280380,ENSG00000274275,ENSG00000197705,ENSG00000243355,ENSG00000263765
chr18	31814252	31814452	18:31814252-31814452	ENSG00000207019,ENSG00000263698,ENSG00000265888,ENSG00000134755,ENSG00000134762,ENSG00000251702,ENSG00000265670,ENSG00000141437,ENSG00000263924,ENSG00000276486,ENSG00000276282,ENSG00000266105,ENSG00000280380,ENSG00000243355
chr18	31819674	31819951	18:31819674-31819951	ENSG00000264859,ENSG00000118271,ENSG00000141437,ENSG00000263924,ENSG00000276486,ENSG00000276282,ENSG00000266105,ENSG00000280380
chr18	31821478	31822106	18:31821478-31822106	ENSG00000175065,ENSG00000134760,ENSG00000263698,ENSG00000134765,ENSG00000265888,ENSG00000134755,ENSG00000134762,ENSG00000251702,ENSG00000265670,ENSG00000264859,ENSG00000118271,ENSG00000141437,ENSG00000153339,ENSG00000263924,ENSG00000276486,ENSG00000276282,ENSG00000265273,ENSG00000266105,ENSG00000280380,ENSG00000274275,ENSG00000214917,ENSG00000197705,ENSG00000228835,ENSG00000243355,ENSG00000263765,ENSG00000263450
chr18	31942621	31943793	18:31942621-31943793	ENSG00000153339,ENSG00000263924,ENSG00000276486,ENSG00000276282,ENSG00000222320,ENSG00000263823,ENSG00000265273,ENSG00000266105,ENSG00000280380,ENSG00000274275,ENSG00000214917,ENSG00000265008,ENSG00000134758
chr18	31957065	31957265	18:31957065-31957265	ENSG00000153339,ENSG00000263924,ENSG00000276486,ENSG00000276282,ENSG00000263823,ENSG00000265273,ENSG00000266105,ENSG00000280380
chr18	32018289	32019023	18:32018289-32019023	ENSG00000276486,ENSG00000276282,ENSG00000266105,ENSG00000280380,ENSG00000101695,ENSG00000263917,ENSG00000274275,ENSG00000214917,ENSG00000265008,ENSG00000134758,ENSG00000263393,ENSG00000228835
chr18	32091740	32092829	18:32091740-32092829	ENSG00000276486,ENSG00000276282,ENSG00000263823,ENSG00000280380,ENSG00000101695,ENSG00000263917,ENSG00000274275,ENSG00000214917,ENSG00000265008,ENSG00000134758,ENSG00000263393
chr18	32138363	32138783	18:32138363-32138783	ENSG00000207019,ENSG00000134760,ENSG00000263698,ENSG00000134765,ENSG00000265888,ENSG00000134755,ENSG00000263924,ENSG00000276486,ENSG00000276282,ENSG00000266105,ENSG00000280380,ENSG00000101695,ENSG00000274275,ENSG00000214917,ENSG00000265008,ENSG00000134758,ENSG00000263393,ENSG00000199373,ENSG00000141434,ENSG00000265279,ENSG00000263904,ENSG00000222395,ENSG00000215492,ENSG00000260389,ENSG00000287994,ENSG00000263688,ENSG00000197705,ENSG00000228835,ENSG00000243355,ENSG00000263765,ENSG00000263450
chr18	32158056	32158385	18:32158056-32158385	ENSG00000263698,ENSG00000134765,ENSG00000265888,ENSG00000134755,ENSG00000276282,ENSG00000280380,ENSG00000274275,ENSG00000214917,ENSG00000263393,ENSG00000199373,ENSG00000141434,ENSG00000265279,ENSG00000263904,ENSG00000222395,ENSG00000215492,ENSG00000260389,ENSG00000287994,ENSG00000263688,ENSG00000197705,ENSG00000228835,ENSG00000243355,ENSG00000263765,ENSG00000263450,ENSG00000199204
chr18	32237282	32237527	18:32237282-32237527	ENSG00000199373,ENSG00000141434,ENSG00000265279,ENSG00000263904,ENSG00000222395,ENSG00000215492,ENSG00000260389,ENSG00000287994,ENSG00000263688,ENSG00000197705,ENSG00000228835,ENSG00000243355,ENSG00000263765,ENSG00000263450
chr18	32271819	32272037	18:32271819-32272037	ENSG00000199373,ENSG00000141434,ENSG00000265279,ENSG00000263904,ENSG00000222395,ENSG00000264982,ENSG00000215492,ENSG00000260389,ENSG00000287994,ENSG00000263688,ENSG00000197705,ENSG00000228835,ENSG00000243355,ENSG00000263765
chr18	32289561	32289776	18:32289561-32289776	ENSG00000141441,ENSG00000199373,ENSG00000141434,ENSG00000265279,ENSG00000222395,ENSG00000264982,ENSG00000215492,ENSG00000260389,ENSG00000263688,ENSG00000197705,ENSG00000228835,ENSG00000243355
chr18	32470691	32471269	18:32470691-32471269	ENSG00000214917,ENSG00000141441,ENSG00000199373,ENSG00000141434,ENSG00000265279,ENSG00000263904,ENSG00000222395,ENSG00000264982,ENSG00000215492,ENSG00000285095,ENSG00000260389,ENSG00000287994,ENSG00000263688,ENSG00000197705,ENSG00000228835,ENSG00000243355,ENSG00000263765,ENSG00000263450
chr18	32552510	32552715	18:32552510-32552715	ENSG00000199373,ENSG00000141434,ENSG00000265279,ENSG00000222395,ENSG00000215492,ENSG00000260389,ENSG00000287994,ENSG00000263688,ENSG00000197705,ENSG00000228835,ENSG00000243355,ENSG00000263765
chr18	33232070	33232360	18:33232070-33232360	ENSG00000197705,ENSG00000228835,ENSG00000243355,ENSG00000263765,ENSG00000263450,ENSG00000101746,ENSG00000199204,ENSG00000280406,ENSG00000267746,ENSG00000278052,ENSG00000267585
chr18	33440116	33440368	18:33440116-33440368	ENSG00000166960
chr18	33469737	33470140	18:33469737-33470140	ENSG00000207019,ENSG00000197705,ENSG00000228835,ENSG00000243355,ENSG00000263765,ENSG00000166960,ENSG00000263450,ENSG00000141431,ENSG00000101746,ENSG00000199204,ENSG00000280406,ENSG00000267746,ENSG00000278052,ENSG00000267585
chr18	33579319	33579529	18:33579319-33579529	ENSG00000267642,ENSG00000141431
chr18	33711584	33711855	18:33711584-33711855	ENSG00000197705,ENSG00000228835,ENSG00000243355,ENSG00000263765,ENSG00000263450,ENSG00000101746,ENSG00000199204,ENSG00000280406,ENSG00000267746,ENSG00000278052
chr18	34122764	34123052	18:34122764-34123052	ENSG00000101746,ENSG00000199204,ENSG00000280406,ENSG00000267746,ENSG00000278052,ENSG00000134769,ENSG00000267585
chr18	34659642	34659961	18:34659642-34659961	ENSG00000101746,ENSG00000199204,ENSG00000280406,ENSG00000267746,ENSG00000278052,ENSG00000134769,ENSG00000267585,ENSG00000268873,ENSG00000278464
chr18	34661611	34661826	18:34661611-34661826	ENSG00000278052,ENSG00000134769,ENSG00000267585,ENSG00000268873,ENSG00000278464
chr18	34787999	34788219	18:34787999-34788219	ENSG00000101746,ENSG00000280406,ENSG00000267746,ENSG00000278052,ENSG00000134769,ENSG00000267585,ENSG00000268873,ENSG00000278464
chr18	34976818	34977153	18:34976818-34977153	ENSG00000278464,ENSG00000166974
chr18	34977646	34977875	18:34977646-34977875	ENSG00000278464,ENSG00000166974
chr18	34978200	34978467	18:34978200-34978467	ENSG00000278464,ENSG00000166974
chr18	34979012	34979444	18:34979012-34979444	ENSG00000278464,ENSG00000166974
chr18	35006016	35006308	18:35006016-35006308	ENSG00000278464,ENSG00000274400
chr18	35026461	35026730	18:35026461-35026730	ENSG00000278464
chr18	35029779	35030105	18:35029779-35030105	ENSG00000278464
chr18	35041119	35041580	18:35041119-35041580	ENSG00000278464,ENSG00000166974,ENSG00000280096
chr18	35042325	35042678	18:35042325-35042678	ENSG00000166974
chr18	35049450	35049659	18:35049450-35049659	ENSG00000166974
chr18	35085520	35085910	18:35085520-35085910	ENSG00000280096
chr18	35110616	35111078	18:35110616-35111078	ENSG00000101746,ENSG00000199204,ENSG00000280406,ENSG00000267746,ENSG00000278052,ENSG00000134769,ENSG00000267585,ENSG00000278464,ENSG00000280096
chr18	35127193	35127542	18:35127193-35127542	ENSG00000267585,ENSG00000278464,ENSG00000166974,ENSG00000280096,ENSG00000274400
chr18	35136282	35136645	18:35136282-35136645	ENSG00000278464,ENSG00000166974,ENSG00000274400
chr18	35137678	35137993	18:35137678-35137993	ENSG00000278464,ENSG00000166974,ENSG00000274400
chr18	35143982	35144290	18:35143982-35144290	ENSG00000278464,ENSG00000274400
chr18	35231012	35231325	18:35231012-35231325	ENSG00000186812,ENSG00000279989,ENSG00000274918
chr18	35240405	35240629	18:35240405-35240629	ENSG00000186812,ENSG00000279989
chr18	35240789	35241320	18:35240789-35241320	ENSG00000186812,ENSG00000186814,ENSG00000279989,ENSG00000274184,ENSG00000268573,ENSG00000257267,ENSG00000274918
chr18	35267160	35267722	18:35267160-35267722	ENSG00000186812,ENSG00000186814,ENSG00000279989,ENSG00000274184,ENSG00000268573,ENSG00000257267,ENSG00000274918
chr18	35274467	35274774	18:35274467-35274774	ENSG00000186814,ENSG00000279989,ENSG00000274184,ENSG00000274918
chr18	35290040	35290674	18:35290040-35290674	ENSG00000186812,ENSG00000186814,ENSG00000279989,ENSG00000274184,ENSG00000268573,ENSG00000257267,ENSG00000274918
chr18	35334192	35334491	18:35334192-35334491	ENSG00000274918,ENSG00000172466
chr18	35343826	35344201	18:35343826-35344201	ENSG00000186812,ENSG00000186814,ENSG00000279989,ENSG00000268573,ENSG00000257267,ENSG00000274918,ENSG00000172466
chr18	35344306	35344710	18:35344306-35344710	ENSG00000186812,ENSG00000186814,ENSG00000279989,ENSG00000268573,ENSG00000257267,ENSG00000274918,ENSG00000172466
chr18	35355132	35355436	18:35355132-35355436	ENSG00000279989,ENSG00000274918,ENSG00000172466,ENSG00000186496
chr18	35376471	35376701	18:35376471-35376701	ENSG00000186496,ENSG00000239683
chr18	35376955	35377507	18:35376955-35377507	ENSG00000186496,ENSG00000239683
chr18	35386560	35386863	18:35386560-35386863	ENSG00000186496,ENSG00000239683,ENSG00000275512,ENSG00000267397,ENSG00000265641
chr18	35387177	35387403	18:35387177-35387403	ENSG00000186496,ENSG00000239683
chr18	35407891	35408203	18:35407891-35408203	ENSG00000275512,ENSG00000279074,ENSG00000267397
chr18	35462968	35463466	18:35462968-35463466	ENSG00000267583,ENSG00000279074
chr18	35491629	35492014	18:35491629-35492014	ENSG00000267140,ENSG00000153391,ENSG00000279074
chr18	35497078	35498217	18:35497078-35498217	ENSG00000267140,ENSG00000153391,ENSG00000279074
chr18	35506212	35506566	18:35506212-35506566	ENSG00000267140,ENSG00000153391,ENSG00000279074,ENSG00000267397
chr18	35560480	35560827	18:35560480-35560827	ENSG00000279074,ENSG00000266965,ENSG00000267397
chr18	35580856	35581525	18:35580856-35581525	ENSG00000279074,ENSG00000141429,ENSG00000283514,ENSG00000266965,ENSG00000267397
chr18	35581611	35581907	18:35581611-35581907	ENSG00000141429,ENSG00000283514,ENSG00000266965
chr18	35584798	35585095	18:35584798-35585095	ENSG00000141429,ENSG00000283514,ENSG00000266965
chr18	35589057	35589311	18:35589057-35589311	ENSG00000141429,ENSG00000283514,ENSG00000266965,ENSG00000267397
chr18	35616902	35617169	18:35616902-35617169	ENSG00000141429,ENSG00000283514,ENSG00000266965,ENSG00000267397
chr18	35682585	35682838	18:35682585-35682838	ENSG00000266965,ENSG00000267397,ENSG00000207797,ENSG00000265641
chr18	35688802	35689049	18:35688802-35689049	ENSG00000267397
chr18	35861890	35862457	18:35861890-35862457	ENSG00000267397,ENSG00000267797,ENSG00000207797,ENSG00000265641
chr18	35950202	35950719	18:35950202-35950719	ENSG00000267397,ENSG00000267797,ENSG00000207797,ENSG00000265641,ENSG00000267627,ENSG00000278986,ENSG00000141428
chr18	35972131	35972983	18:35972131-35972983	ENSG00000207797,ENSG00000265641,ENSG00000267627,ENSG00000278986,ENSG00000141428
chr18	36017729	36018040	18:36017729-36018040	ENSG00000141425,ENSG00000134759,ENSG00000267456
chr18	36067171	36067835	18:36067171-36067835	ENSG00000141425,ENSG00000141424,ENSG00000134759
chr18	36129173	36129601	18:36129173-36129601	ENSG00000141424,ENSG00000134759
chr18	36129686	36130267	18:36129686-36130267	ENSG00000141424,ENSG00000134759
chr18	36186675	36187035	18:36186675-36187035	ENSG00000260552,ENSG00000075643,ENSG00000274849
chr18	36187333	36187630	18:36187333-36187630	ENSG00000260552,ENSG00000075643,ENSG00000274849
chr18	36200339	36200854	18:36200339-36200854	ENSG00000207797,ENSG00000265641,ENSG00000134759,ENSG00000260552,ENSG00000075643,ENSG00000274849,ENSG00000267456,ENSG00000286890
chr18	36264984	36265376	18:36264984-36265376	ENSG00000075643,ENSG00000267404,ENSG00000267456,ENSG00000286890
chr18	36296685	36296915	18:36296685-36296915	ENSG00000267456,ENSG00000134775,ENSG00000286890
chr18	36379558	36379785	18:36379558-36379785	ENSG00000286890
chr18	36468237	36468565	18:36468237-36468565	ENSG00000286890
chr18	36688141	36688345	18:36688141-36688345	ENSG00000134775
chr18	36718855	36719414	18:36718855-36719414	ENSG00000134775,ENSG00000286890
chr18	36753465	36753934	18:36753465-36753934	ENSG00000134775,ENSG00000286890
chr18	36769673	36769951	18:36769673-36769951	-
chr18	36809613	36809900	18:36809613-36809900	ENSG00000134779
chr18	36813740	36814294	18:36813740-36814294	ENSG00000134779,ENSG00000150477
chr18	36814975	36815336	18:36814975-36815336	ENSG00000134779,ENSG00000150477
chr18	36828548	36829569	18:36828548-36829569	ENSG00000134779,ENSG00000150477
chr18	36843778	36844125	18:36843778-36844125	ENSG00000134779,ENSG00000150477
chr18	36850622	36850865	18:36850622-36850865	ENSG00000134779,ENSG00000150477,ENSG00000267039
chr18	36895640	36895927	18:36895640-36895927	ENSG00000150477,ENSG00000267039,ENSG00000286716
chr18	36899351	36899639	18:36899351-36899639	ENSG00000150477,ENSG00000267039,ENSG00000286716
chr18	36942271	36942509	18:36942271-36942509	ENSG00000150477,ENSG00000267039
chr18	36950319	36950676	18:36950319-36950676	ENSG00000150477,ENSG00000267039,ENSG00000267651,ENSG00000267707,ENSG00000285940,ENSG00000286716
chr18	37253858	37254138	18:37253858-37254138	ENSG00000267651,ENSG00000101489,ENSG00000267707,ENSG00000267202
chr18	37282459	37282669	18:37282459-37282669	ENSG00000267651,ENSG00000101489,ENSG00000267707,ENSG00000267202,ENSG00000279678
chr18	37322471	37322744	18:37322471-37322744	ENSG00000267651,ENSG00000267707,ENSG00000267202,ENSG00000279678,ENSG00000279543,ENSG00000285940,ENSG00000286716
chr18	37343352	37343592	18:37343352-37343592	ENSG00000267651,ENSG00000267707,ENSG00000267202,ENSG00000279678,ENSG00000279543,ENSG00000285940,ENSG00000286716
chr18	37485345	37485643	18:37485345-37485643	ENSG00000101489,ENSG00000279543,ENSG00000285940
chr18	37537937	37538196	18:37537937-37538196	ENSG00000279543,ENSG00000285940,ENSG00000286716
chr18	37667026	37667375	18:37667026-37667375	ENSG00000285940,ENSG00000266530,ENSG00000243516,ENSG00000286716,ENSG00000222704,ENSG00000253038,ENSG00000279034,ENSG00000261715
chr18	38792728	38793124	18:38792728-38793124	ENSG00000285940,ENSG00000286716,ENSG00000268566,ENSG00000222704,ENSG00000253038,ENSG00000283458,ENSG00000175886,ENSG00000283615,ENSG00000286559,ENSG00000283645,ENSG00000266148,ENSG00000212354,ENSG00000267413,ENSG00000279034,ENSG00000261715,ENSG00000267664,ENSG00000286844
chr18	39272069	39272387	18:39272069-39272387	ENSG00000286716,ENSG00000268566,ENSG00000222704,ENSG00000253038,ENSG00000283458,ENSG00000175886,ENSG00000283615,ENSG00000286559,ENSG00000283645,ENSG00000266148,ENSG00000212354,ENSG00000267413,ENSG00000279034,ENSG00000261715,ENSG00000267664,ENSG00000286844,ENSG00000286328
chr18	39425463	39425841	18:39425463-39425841	ENSG00000286716,ENSG00000268566,ENSG00000222704,ENSG00000253038,ENSG00000283458,ENSG00000175886,ENSG00000283615,ENSG00000286559,ENSG00000283645,ENSG00000266148,ENSG00000212354,ENSG00000267413,ENSG00000279034,ENSG00000261715,ENSG00000267664,ENSG00000286844,ENSG00000286328,ENSG00000267313,ENSG00000267652,ENSG00000225253
chr18	39454059	39454267	18:39454059-39454267	ENSG00000286716,ENSG00000268566,ENSG00000222704,ENSG00000253038,ENSG00000283458,ENSG00000175886,ENSG00000283615,ENSG00000286559,ENSG00000283645,ENSG00000266148,ENSG00000212354,ENSG00000267413,ENSG00000279034,ENSG00000261715,ENSG00000267664,ENSG00000286844,ENSG00000286328,ENSG00000267313,ENSG00000267652
chr18	39458878	39459080	18:39458878-39459080	ENSG00000286716,ENSG00000268566,ENSG00000222704,ENSG00000253038,ENSG00000283458,ENSG00000175886,ENSG00000283615,ENSG00000286559,ENSG00000283645,ENSG00000266148,ENSG00000212354,ENSG00000267413,ENSG00000279034,ENSG00000261715,ENSG00000267664,ENSG00000286844,ENSG00000286328
chr18	39796472	39796784	18:39796472-39796784	ENSG00000267374,ENSG00000283615,ENSG00000286559,ENSG00000283645,ENSG00000266148,ENSG00000212354,ENSG00000267413,ENSG00000279034,ENSG00000261715,ENSG00000267664,ENSG00000286844
chr18	39799627	39799854	18:39799627-39799854	ENSG00000267374,ENSG00000283645,ENSG00000266148,ENSG00000212354
chr18	39800016	39800384	18:39800016-39800384	ENSG00000267374
chr18	39841539	39841835	18:39841539-39841835	ENSG00000222704,ENSG00000253038,ENSG00000283615,ENSG00000286559,ENSG00000283645,ENSG00000266148,ENSG00000212354,ENSG00000267413,ENSG00000283503,ENSG00000279034,ENSG00000261715,ENSG00000267664,ENSG00000286844
chr18	39863197	39863414	18:39863197-39863414	ENSG00000222704,ENSG00000253038,ENSG00000283615,ENSG00000286559,ENSG00000283645,ENSG00000266148,ENSG00000212354,ENSG00000267413,ENSG00000283503,ENSG00000279034,ENSG00000261715,ENSG00000267664,ENSG00000286844,ENSG00000286328,ENSG00000267313
chr18	41954922	41955577	18:41954922-41955577	ENSG00000286328,ENSG00000267313,ENSG00000267652,ENSG00000225253,ENSG00000078142
chr18	41995952	41996374	18:41995952-41996374	ENSG00000279034,ENSG00000261715,ENSG00000286844,ENSG00000286328,ENSG00000267313,ENSG00000267652,ENSG00000225253,ENSG00000078142,ENSG00000267088,ENSG00000267586,ENSG00000286976
chr18	42028327	42028617	18:42028327-42028617	ENSG00000286328,ENSG00000267313,ENSG00000267652,ENSG00000225253,ENSG00000078142,ENSG00000267088,ENSG00000267586
chr18	42030656	42030856	18:42030656-42030856	ENSG00000286328,ENSG00000267652,ENSG00000225253,ENSG00000078142
chr18	42032294	42032494	18:42032294-42032494	ENSG00000078142
chr18	42053237	42053555	18:42053237-42053555	ENSG00000286328,ENSG00000267313,ENSG00000267652,ENSG00000225253,ENSG00000078142,ENSG00000276174,ENSG00000267088,ENSG00000267586,ENSG00000253040
chr18	42113884	42114192	18:42113884-42114192	ENSG00000286328,ENSG00000267313,ENSG00000267652,ENSG00000225253,ENSG00000267088,ENSG00000287007,ENSG00000267586,ENSG00000253040,ENSG00000286976,ENSG00000132872
chr18	42114361	42114675	18:42114361-42114675	ENSG00000286328,ENSG00000267313,ENSG00000267652,ENSG00000225253,ENSG00000267088,ENSG00000287007,ENSG00000267586,ENSG00000253040,ENSG00000286976,ENSG00000132872,ENSG00000278933
chr18	42298779	42299078	18:42298779-42299078	ENSG00000286328,ENSG00000267313,ENSG00000267652,ENSG00000225253,ENSG00000267586,ENSG00000253040,ENSG00000286976,ENSG00000152214,ENSG00000287209,ENSG00000132872
chr18	43052650	43053150	18:43052650-43053150	ENSG00000286328,ENSG00000267313,ENSG00000267652,ENSG00000225253,ENSG00000267088,ENSG00000267586,ENSG00000253040,ENSG00000286976,ENSG00000152214,ENSG00000287209,ENSG00000132872,ENSG00000278933,ENSG00000285550,ENSG00000267337,ENSG00000277899
chr18	43547473	43547874	18:43547473-43547874	ENSG00000286328,ENSG00000267313,ENSG00000267652,ENSG00000225253,ENSG00000267586,ENSG00000286976,ENSG00000152214,ENSG00000287209,ENSG00000132872,ENSG00000278933,ENSG00000267716,ENSG00000285550,ENSG00000267573,ENSG00000277899,ENSG00000266988,ENSG00000285790
chr18	44079634	44080032	18:44079634-44080032	ENSG00000267313,ENSG00000267652,ENSG00000286976,ENSG00000278933,ENSG00000267716,ENSG00000202060,ENSG00000285550,ENSG00000267337,ENSG00000267573,ENSG00000277899,ENSG00000265957,ENSG00000279319,ENSG00000267101,ENSG00000267097,ENSG00000266988,ENSG00000285790,ENSG00000267354
chr18	44678949	44679844	18:44678949-44679844	ENSG00000285550,ENSG00000267337,ENSG00000267573,ENSG00000277899,ENSG00000267414,ENSG00000152217,ENSG00000265957,ENSG00000279319,ENSG00000267101,ENSG00000267097,ENSG00000267354
chr18	44679971	44680238	18:44679971-44680238	ENSG00000267337,ENSG00000277899,ENSG00000267414,ENSG00000152217,ENSG00000265957,ENSG00000279319
chr18	44736724	44736963	18:44736724-44736963	ENSG00000267337,ENSG00000267573,ENSG00000277899,ENSG00000280365,ENSG00000265957,ENSG00000279319
chr18	44839250	44839464	18:44839250-44839464	ENSG00000267337,ENSG00000277899,ENSG00000265957,ENSG00000279319
chr18	44869636	44869882	18:44869636-44869882	ENSG00000285550,ENSG00000267337,ENSG00000267573,ENSG00000277899,ENSG00000265957,ENSG00000279319,ENSG00000267101,ENSG00000267097,ENSG00000266988
chr18	44876876	44877100	18:44876876-44877100	ENSG00000285550,ENSG00000267337,ENSG00000267573,ENSG00000277899,ENSG00000265957,ENSG00000279319,ENSG00000267101
chr18	45212775	45213072	18:45212775-45213072	ENSG00000285550,ENSG00000267337,ENSG00000267573,ENSG00000277899,ENSG00000265957,ENSG00000279319,ENSG00000267101,ENSG00000132874,ENSG00000267097,ENSG00000266988
chr18	45248527	45248799	18:45248527-45248799	ENSG00000285550,ENSG00000267337,ENSG00000267573,ENSG00000277899,ENSG00000265957,ENSG00000279319,ENSG00000267101,ENSG00000267097,ENSG00000266988,ENSG00000285790,ENSG00000267354
chr18	45249123	45249505	18:45249123-45249505	ENSG00000285550,ENSG00000267337,ENSG00000267573,ENSG00000277899,ENSG00000265957,ENSG00000279319,ENSG00000267101,ENSG00000267097,ENSG00000266988,ENSG00000285790,ENSG00000267354
chr18	45282486	45282703	18:45282486-45282703	ENSG00000285550,ENSG00000267337,ENSG00000267573,ENSG00000277899,ENSG00000267101,ENSG00000267097,ENSG00000266988,ENSG00000285790,ENSG00000267354
chr18	45556271	45556559	18:45556271-45556559	ENSG00000267097,ENSG00000266988,ENSG00000285790,ENSG00000267354,ENSG00000267193,ENSG00000275553
chr18	45571802	45572056	18:45571802-45572056	ENSG00000267097,ENSG00000266988,ENSG00000285790,ENSG00000267354,ENSG00000267193
chr18	45611982	45612284	18:45611982-45612284	ENSG00000132874,ENSG00000267097,ENSG00000266988,ENSG00000285790,ENSG00000267354,ENSG00000287943,ENSG00000288631
chr18	45620949	45621291	18:45620949-45621291	ENSG00000132874,ENSG00000267097,ENSG00000266988,ENSG00000285790,ENSG00000267354,ENSG00000287943
chr18	45652630	45653025	18:45652630-45653025	ENSG00000267097,ENSG00000266988,ENSG00000285790,ENSG00000267354,ENSG00000266968,ENSG00000288545
chr18	45665134	45665434	18:45665134-45665434	ENSG00000275553
chr18	45670144	45670930	18:45670144-45670930	ENSG00000267097,ENSG00000266988,ENSG00000267354,ENSG00000288545
chr18	45679540	45679740	18:45679540-45679740	-
chr18	45686795	45687146	18:45686795-45687146	ENSG00000288545,ENSG00000141469
chr18	45687584	45688073	18:45687584-45688073	ENSG00000288545,ENSG00000141469
chr18	45691316	45691525	18:45691316-45691525	-
chr18	45722918	45723313	18:45722918-45723313	ENSG00000288545,ENSG00000141469
chr18	45723602	45723910	18:45723602-45723910	ENSG00000288545,ENSG00000141469
chr18	45723992	45724400	18:45723992-45724400	ENSG00000288545,ENSG00000141469
chr18	45775147	45775784	18:45775147-45775784	ENSG00000288545,ENSG00000267558
chr18	45807263	45807526	18:45807263-45807526	ENSG00000288545,ENSG00000267558
chr18	45829091	45829474	18:45829091-45829474	ENSG00000288545,ENSG00000267558,ENSG00000197046
chr18	45837623	45837932	18:45837623-45837932	ENSG00000288545,ENSG00000267558,ENSG00000197046
chr18	45839478	45839748	18:45839478-45839748	ENSG00000288545,ENSG00000267558,ENSG00000197046
chr18	45879994	45880310	18:45879994-45880310	ENSG00000288545,ENSG00000152223
chr18	45910462	45910745	18:45910462-45910745	ENSG00000152223
chr18	45938010	45938261	18:45938010-45938261	-
chr18	45939030	45939803	18:45939030-45939803	ENSG00000152223
chr18	45947420	45947620	18:45947420-45947620	-
chr18	45966954	45967643	18:45966954-45967643	ENSG00000152223
chr18	45974099	45974446	18:45974099-45974446	ENSG00000152223
chr18	45980271	45980675	18:45980271-45980675	ENSG00000152229,ENSG00000222179
chr18	46010028	46010416	18:46010028-46010416	ENSG00000152229,ENSG00000267293
chr18	46028014	46028545	18:46028014-46028545	ENSG00000152229,ENSG00000267293
chr18	46039981	46040300	18:46039981-46040300	ENSG00000152229,ENSG00000267293
chr18	46046187	46046387	18:46046187-46046387	ENSG00000152229
chr18	46060258	46060974	18:46060258-46060974	ENSG00000152229,ENSG00000252034,ENSG00000251939
chr18	46071741	46071950	18:46071741-46071950	ENSG00000152229,ENSG00000252034
chr18	46072130	46072493	18:46072130-46072493	ENSG00000152229,ENSG00000252034
chr18	46073594	46074073	18:46073594-46074073	ENSG00000152229,ENSG00000252034
chr18	46097779	46098767	18:46097779-46098767	ENSG00000152234,ENSG00000152240
chr18	46104137	46104863	18:46104137-46104863	ENSG00000152234,ENSG00000152240,ENSG00000251939
chr18	46138113	46138318	18:46138113-46138318	ENSG00000251939
chr18	46153001	46153697	18:46153001-46153697	ENSG00000251939,ENSG00000152242,ENSG00000141622,ENSG00000274776,ENSG00000267587,ENSG00000288607
chr18	46161787	46162032	18:46161787-46162032	ENSG00000251939,ENSG00000152242
chr18	46168059	46168408	18:46168059-46168408	ENSG00000251939,ENSG00000152242,ENSG00000141622
chr18	46173336	46174231	18:46173336-46174231	ENSG00000251939,ENSG00000152242,ENSG00000141622
chr18	46174777	46174991	18:46174777-46174991	ENSG00000152242
chr18	46189084	46189284	18:46189084-46189284	ENSG00000251939
chr18	46189535	46189735	18:46189535-46189735	ENSG00000251939
chr18	46204906	46205118	18:46204906-46205118	ENSG00000288631
chr18	46222681	46223200	18:46222681-46223200	ENSG00000251939,ENSG00000141622,ENSG00000267587,ENSG00000288607
chr18	46264405	46264648	18:46264405-46264648	ENSG00000251939,ENSG00000141622
chr18	46281203	46281479	18:46281203-46281479	ENSG00000141622,ENSG00000167210
chr18	46374974	46375267	18:46374974-46375267	ENSG00000141622,ENSG00000279829,ENSG00000288607,ENSG00000288631
chr18	46408610	46408948	18:46408610-46408948	ENSG00000141622,ENSG00000279829,ENSG00000285993
chr18	46416760	46417002	18:46416760-46417002	ENSG00000141622,ENSG00000279829,ENSG00000285993
chr18	46555792	46556002	18:46555792-46556002	ENSG00000167210
chr18	46629409	46629744	18:46629409-46629744	ENSG00000274776,ENSG00000267587
chr18	46658195	46658592	18:46658195-46658592	ENSG00000141622,ENSG00000167210,ENSG00000274776,ENSG00000267587,ENSG00000206181
chr18	46711386	46711872	18:46711386-46711872	ENSG00000101638,ENSG00000240983,ENSG00000270112,ENSG00000274776,ENSG00000267587,ENSG00000288616,ENSG00000275553,ENSG00000288607,ENSG00000206181,ENSG00000280212
chr18	46755340	46755658	18:46755340-46755658	ENSG00000101638,ENSG00000270112,ENSG00000274776,ENSG00000267587
chr18	46767248	46767448	18:46767248-46767448	ENSG00000101638,ENSG00000270112,ENSG00000274776,ENSG00000267587
chr18	46916847	46917814	18:46916847-46917814	ENSG00000274776,ENSG00000078043,ENSG00000267587,ENSG00000279354,ENSG00000167216,ENSG00000288616,ENSG00000206181
chr18	46946559	46947116	18:46946559-46947116	ENSG00000274776,ENSG00000078043,ENSG00000267587,ENSG00000279354,ENSG00000167216,ENSG00000288616,ENSG00000275553,ENSG00000206181,ENSG00000280212
chr18	47100344	47100616	18:47100344-47100616	ENSG00000275553,ENSG00000288631,ENSG00000206181,ENSG00000280212,ENSG00000266957,ENSG00000267724,ENSG00000201825,ENSG00000266582
chr18	47144076	47144470	18:47144076-47144470	ENSG00000267587,ENSG00000275553,ENSG00000206181,ENSG00000280212,ENSG00000266957,ENSG00000167220,ENSG00000267800,ENSG00000201825,ENSG00000266582,ENSG00000279367,ENSG00000261307
chr18	47150017	47150662	18:47150017-47150662	ENSG00000167220
chr18	47151223	47151954	18:47151223-47151954	ENSG00000280212,ENSG00000167220
chr18	47175889	47176568	18:47175889-47176568	ENSG00000206181,ENSG00000280212,ENSG00000266957,ENSG00000167220,ENSG00000267228,ENSG00000134049,ENSG00000201825,ENSG00000266582
chr18	47184661	47185044	18:47184661-47185044	ENSG00000275553,ENSG00000288631,ENSG00000206181,ENSG00000280212,ENSG00000266957,ENSG00000267228,ENSG00000134049,ENSG00000201825
chr18	47263353	47263562	18:47263353-47263562	ENSG00000280212,ENSG00000215474,ENSG00000201825,ENSG00000287673,ENSG00000267761,ENSG00000266582,ENSG00000279367,ENSG00000261307
chr18	47585362	47585629	18:47585362-47585629	ENSG00000201825,ENSG00000267761,ENSG00000266582,ENSG00000279367,ENSG00000261307,ENSG00000267156,ENSG00000267187
chr18	47596183	47596385	18:47596183-47596385	ENSG00000275553,ENSG00000267761,ENSG00000266582,ENSG00000279367,ENSG00000261307,ENSG00000267156,ENSG00000267187
chr18	47749104	47749515	18:47749104-47749515	ENSG00000275553,ENSG00000288607,ENSG00000206181,ENSG00000280212,ENSG00000266957,ENSG00000215474,ENSG00000201825,ENSG00000267761,ENSG00000266582,ENSG00000279367,ENSG00000261307,ENSG00000267156,ENSG00000267187,ENSG00000267541,ENSG00000279707,ENSG00000269365,ENSG00000280197
chr18	47754587	47754849	18:47754587-47754849	ENSG00000206181,ENSG00000280212,ENSG00000201825,ENSG00000266582,ENSG00000279367,ENSG00000261307,ENSG00000267187
chr18	47756442	47756703	18:47756442-47756703	ENSG00000206181,ENSG00000280212,ENSG00000266957,ENSG00000201825,ENSG00000267761,ENSG00000266582,ENSG00000279367,ENSG00000261307,ENSG00000267156,ENSG00000267187,ENSG00000267541,ENSG00000279707,ENSG00000269365
chr18	47758130	47758330	18:47758130-47758330	ENSG00000206181,ENSG00000280212,ENSG00000201825,ENSG00000266582,ENSG00000279367,ENSG00000261307,ENSG00000267156,ENSG00000267187
chr18	47772746	47772982	18:47772746-47772982	ENSG00000266582,ENSG00000279367,ENSG00000261307,ENSG00000267187,ENSG00000267541,ENSG00000279707,ENSG00000269365
chr18	47911928	47912334	18:47911928-47912334	ENSG00000175387,ENSG00000267541,ENSG00000279707,ENSG00000269365,ENSG00000279366
chr18	47930129	47930378	18:47930129-47930378	ENSG00000175387,ENSG00000267541,ENSG00000279707,ENSG00000269365
chr18	47930462	47931985	18:47930462-47931985	ENSG00000175387,ENSG00000267541,ENSG00000279707,ENSG00000269365
chr18	47997562	47997823	18:47997562-47997823	ENSG00000267541,ENSG00000279707,ENSG00000269365
chr18	48008161	48008612	18:48008161-48008612	ENSG00000175387,ENSG00000267541,ENSG00000279707,ENSG00000269365
chr18	48022667	48022979	18:48022667-48022979	ENSG00000267541,ENSG00000279707,ENSG00000269365,ENSG00000280197
chr18	48090753	48091026	18:48090753-48091026	ENSG00000278891,ENSG00000280197
chr18	48104738	48105082	18:48104738-48105082	ENSG00000275553,ENSG00000288607,ENSG00000267541,ENSG00000279707,ENSG00000269365,ENSG00000278891,ENSG00000280197
chr18	48161589	48162294	18:48161589-48162294	ENSG00000184828,ENSG00000278891,ENSG00000286583,ENSG00000206944,ENSG00000280197
chr18	48168008	48168222	18:48168008-48168222	ENSG00000184828,ENSG00000278891,ENSG00000286583,ENSG00000206944,ENSG00000280197
chr18	48409307	48409519	18:48409307-48409519	ENSG00000184828
chr18	48410218	48410620	18:48410218-48410620	ENSG00000184828,ENSG00000280197
chr18	48412447	48412655	18:48412447-48412655	ENSG00000184828
chr18	48430177	48430444	18:48430177-48430444	ENSG00000280197
chr18	48445457	48445810	18:48445457-48445810	ENSG00000280197
chr18	48446651	48446883	18:48446651-48446883	ENSG00000280197
chr18	48459880	48460230	18:48459880-48460230	ENSG00000280197,ENSG00000200872,ENSG00000277907,ENSG00000266984
chr18	48475932	48476217	18:48475932-48476217	ENSG00000275553,ENSG00000200872,ENSG00000277907,ENSG00000266984,ENSG00000279629
chr18	48538811	48539258	18:48538811-48539258	ENSG00000134030
chr18	48540421	48540816	18:48540421-48540816	ENSG00000134030
chr18	48541097	48541515	18:48541097-48541515	ENSG00000134030
chr18	48566704	48567023	18:48566704-48567023	ENSG00000278983
chr18	48605294	48605816	18:48605294-48605816	ENSG00000200872,ENSG00000277907,ENSG00000266984,ENSG00000134030,ENSG00000279629
chr18	48664295	48664627	18:48664295-48664627	ENSG00000200872,ENSG00000277907,ENSG00000266984,ENSG00000279629,ENSG00000266276,ENSG00000267762
chr18	48675279	48675570	18:48675279-48675570	ENSG00000266276,ENSG00000267762,ENSG00000279250,ENSG00000263849,ENSG00000266696
chr18	48676806	48677100	18:48676806-48677100	ENSG00000266276,ENSG00000267762,ENSG00000279250,ENSG00000263849,ENSG00000266696
chr18	48720286	48720611	18:48720286-48720611	ENSG00000267762,ENSG00000279250
chr18	48777123	48777326	18:48777123-48777326	ENSG00000279250
chr18	48781171	48781729	18:48781171-48781729	ENSG00000267762,ENSG00000279250,ENSG00000101665,ENSG00000266905,ENSG00000280335,ENSG00000263849,ENSG00000265128,ENSG00000266696
chr18	48813853	48814503	18:48813853-48814503	ENSG00000267762,ENSG00000279250,ENSG00000267764,ENSG00000101665,ENSG00000266905,ENSG00000280335,ENSG00000263849,ENSG00000265128
chr18	48828733	48829229	18:48828733-48829229	ENSG00000267762,ENSG00000279250,ENSG00000267764,ENSG00000101665,ENSG00000266905,ENSG00000280335,ENSG00000263849,ENSG00000265128,ENSG00000266696
chr18	48951629	48951911	18:48951629-48951911	ENSG00000101665,ENSG00000266905
chr18	48952078	48952278	18:48952078-48952278	ENSG00000101665,ENSG00000266905
chr18	48975729	48976202	18:48975729-48976202	ENSG00000101665,ENSG00000266905,ENSG00000280335
chr18	49021876	49022076	18:49021876-49022076	ENSG00000280335,ENSG00000264269,ENSG00000263849
chr18	49062256	49062496	18:49062256-49062496	ENSG00000280335,ENSG00000263849,ENSG00000265128,ENSG00000266696
chr18	49072559	49073000	18:49072559-49073000	ENSG00000267762,ENSG00000279250,ENSG00000266905,ENSG00000280335,ENSG00000264269,ENSG00000263849,ENSG00000265128,ENSG00000266696,ENSG00000267444
chr18	49233458	49233686	18:49233458-49233686	ENSG00000265128,ENSG00000266696
chr18	49238563	49238815	18:49238563-49238815	ENSG00000266696
chr18	49323932	49324294	18:49323932-49324294	ENSG00000265128,ENSG00000266696
chr18	49360336	49360696	18:49360336-49360696	ENSG00000141627
chr18	49415453	49415700	18:49415453-49415700	ENSG00000141627,ENSG00000266696
chr18	49447877	49448142	18:49447877-49448142	ENSG00000263895,ENSG00000287518
chr18	49460042	49460242	18:49460042-49460242	ENSG00000141627,ENSG00000264971
chr18	49460362	49460941	18:49460362-49460941	ENSG00000141627,ENSG00000263895,ENSG00000287518,ENSG00000264971,ENSG00000177576,ENSG00000215472,ENSG00000263916,ENSG00000265496,ENSG00000284239,ENSG00000265681,ENSG00000202093,ENSG00000206602,ENSG00000271982
chr18	49476746	49476970	18:49476746-49476970	ENSG00000264971,ENSG00000177576,ENSG00000263916,ENSG00000265496,ENSG00000284239,ENSG00000202093
chr18	49486836	49487508	18:49486836-49487508	ENSG00000177576,ENSG00000215472,ENSG00000263916,ENSG00000265496,ENSG00000284239,ENSG00000265681,ENSG00000202093,ENSG00000206602,ENSG00000271982,ENSG00000265182,ENSG00000264464
chr18	49492208	49492686	18:49492208-49492686	ENSG00000177576,ENSG00000215472,ENSG00000263916,ENSG00000265496,ENSG00000284239,ENSG00000265681,ENSG00000202093,ENSG00000206602,ENSG00000271982,ENSG00000265182,ENSG00000264464
chr18	49561861	49562173	18:49561861-49562173	ENSG00000101670,ENSG00000267444,ENSG00000266997
chr18	49728624	49728938	18:49728624-49728938	ENSG00000267444,ENSG00000267674,ENSG00000266997
chr18	49758044	49758335	18:49758044-49758335	ENSG00000267444,ENSG00000267674,ENSG00000266997,ENSG00000201668,ENSG00000200527
chr18	49793267	49793576	18:49793267-49793576	ENSG00000267444,ENSG00000267674,ENSG00000167315,ENSG00000266997,ENSG00000267322,ENSG00000251992,ENSG00000252139
chr18	49813507	49814517	18:49813507-49814517	ENSG00000267444,ENSG00000167315,ENSG00000266997,ENSG00000267322,ENSG00000251992,ENSG00000252139
chr18	49858779	49859079	18:49858779-49859079	ENSG00000101670,ENSG00000267444,ENSG00000266997,ENSG00000267322,ENSG00000167306,ENSG00000201668,ENSG00000200527
chr18	49880693	49881111	18:49880693-49881111	ENSG00000267444,ENSG00000266997,ENSG00000167306,ENSG00000201668,ENSG00000200527,ENSG00000267196
chr18	50009840	50010102	18:50009840-50010102	ENSG00000200527,ENSG00000267196,ENSG00000267511,ENSG00000267591,ENSG00000283343,ENSG00000240663
chr18	50195127	50195393	18:50195127-50195393	ENSG00000167306,ENSG00000200527,ENSG00000267196,ENSG00000267511,ENSG00000267591,ENSG00000283343,ENSG00000240663
chr18	50218307	50218857	18:50218307-50218857	ENSG00000200527,ENSG00000267196,ENSG00000267511,ENSG00000267591,ENSG00000283343,ENSG00000240663,ENSG00000277310,ENSG00000274930,ENSG00000251997
chr18	50266345	50266727	18:50266345-50266727	ENSG00000172361,ENSG00000277310,ENSG00000141644,ENSG00000154832
chr18	50268439	50268780	18:50268439-50268780	ENSG00000172361,ENSG00000277310,ENSG00000141644,ENSG00000154832
chr18	50281219	50281997	18:50281219-50281997	ENSG00000141644,ENSG00000154832
chr18	50286583	50286801	18:50286583-50286801	ENSG00000141644,ENSG00000154832
chr18	50287057	50287431	18:50287057-50287431	ENSG00000141644,ENSG00000154832
chr18	50287574	50288339	18:50287574-50288339	ENSG00000141644,ENSG00000154832
chr18	50297911	50298273	18:50297911-50298273	ENSG00000283343,ENSG00000277310,ENSG00000141644,ENSG00000154832,ENSG00000267695,ENSG00000274930,ENSG00000251997
chr18	50307698	50308039	18:50307698-50308039	ENSG00000200527,ENSG00000267591,ENSG00000283343,ENSG00000277310,ENSG00000141644,ENSG00000154832,ENSG00000267695,ENSG00000274930,ENSG00000251997
chr18	50357283	50357531	18:50357283-50357531	ENSG00000200527,ENSG00000267511,ENSG00000267591,ENSG00000283343,ENSG00000277310,ENSG00000274930,ENSG00000251997
chr18	50358863	50359195	18:50358863-50359195	ENSG00000200527,ENSG00000267511,ENSG00000267591,ENSG00000283343,ENSG00000277310,ENSG00000274930,ENSG00000251997
chr18	50374758	50375353	18:50374758-50375353	ENSG00000267511,ENSG00000267591,ENSG00000277310,ENSG00000154839
chr18	50396029	50396403	18:50396029-50396403	ENSG00000267196,ENSG00000267511,ENSG00000267591,ENSG00000283343,ENSG00000154839,ENSG00000239780,ENSG00000287381,ENSG00000267713,ENSG00000215457
chr18	50401957	50402312	18:50401957-50402312	ENSG00000200527,ENSG00000267196,ENSG00000267511,ENSG00000267591,ENSG00000283343,ENSG00000277310,ENSG00000274930,ENSG00000251997,ENSG00000239780,ENSG00000287381,ENSG00000267713,ENSG00000266003,ENSG00000215457
chr18	50425125	50425534	18:50425125-50425534	ENSG00000200527,ENSG00000267196,ENSG00000267511,ENSG00000267591,ENSG00000283343,ENSG00000240663,ENSG00000277310,ENSG00000239780,ENSG00000287381,ENSG00000267713,ENSG00000266201,ENSG00000266003,ENSG00000215457,ENSG00000286283,ENSG00000187323,ENSG00000280098,ENSG00000273762
chr18	50473035	50473235	18:50473035-50473235	ENSG00000239780,ENSG00000287381,ENSG00000267713
chr18	50559894	50560238	18:50559894-50560238	ENSG00000141639,ENSG00000287381,ENSG00000267713
chr18	50819944	50820266	18:50819944-50820266	ENSG00000287381,ENSG00000267713,ENSG00000134042,ENSG00000267233,ENSG00000239689
chr18	50841869	50842258	18:50841869-50842258	ENSG00000287381,ENSG00000267713,ENSG00000134042,ENSG00000267233,ENSG00000239689,ENSG00000082212,ENSG00000266201,ENSG00000266003,ENSG00000215457,ENSG00000286283,ENSG00000285695,ENSG00000266335,ENSG00000280098,ENSG00000273762
chr18	50868647	50868976	18:50868647-50868976	ENSG00000287381,ENSG00000134042,ENSG00000267233,ENSG00000239689,ENSG00000082212
chr18	50878533	50879854	18:50878533-50879854	ENSG00000287381,ENSG00000267233,ENSG00000082212,ENSG00000200752
chr18	50946399	50946599	18:50946399-50946599	ENSG00000200752
chr18	50967816	50968688	18:50967816-50968688	ENSG00000287381,ENSG00000267233,ENSG00000200752,ENSG00000141642,ENSG00000267699
chr18	51006949	51007393	18:51006949-51007393	ENSG00000287381,ENSG00000267713,ENSG00000267233,ENSG00000200752,ENSG00000141642,ENSG00000267699,ENSG00000141646,ENSG00000227115,ENSG00000266201,ENSG00000266003,ENSG00000265402,ENSG00000215457,ENSG00000286283,ENSG00000266335,ENSG00000280098,ENSG00000273762
chr18	51029903	51030382	18:51029903-51030382	ENSG00000200752,ENSG00000141642,ENSG00000267699,ENSG00000141646
chr18	51030460	51030889	18:51030460-51030889	ENSG00000141646
chr18	51051164	51051474	18:51051164-51051474	ENSG00000134042,ENSG00000267233,ENSG00000239689,ENSG00000200752,ENSG00000141646,ENSG00000286283
chr18	51100771	51100988	18:51100771-51100988	ENSG00000227115,ENSG00000266201,ENSG00000266003,ENSG00000265402,ENSG00000215457,ENSG00000286283,ENSG00000285695,ENSG00000266335,ENSG00000187323,ENSG00000280098,ENSG00000273762
chr18	51110335	51110646	18:51110335-51110646	ENSG00000287381,ENSG00000267713,ENSG00000227115,ENSG00000266201,ENSG00000266003,ENSG00000265402,ENSG00000265712,ENSG00000215457,ENSG00000286283,ENSG00000285695,ENSG00000266335,ENSG00000187323,ENSG00000280098,ENSG00000273762,ENSG00000263872
chr18	51152277	51152520	18:51152277-51152520	ENSG00000267717,ENSG00000227115,ENSG00000266201,ENSG00000266003,ENSG00000265402,ENSG00000215457,ENSG00000286283,ENSG00000266335,ENSG00000280098,ENSG00000273762
chr18	51184100	51184439	18:51184100-51184439	ENSG00000267717,ENSG00000227115,ENSG00000266201,ENSG00000266003,ENSG00000265402,ENSG00000215457,ENSG00000286283,ENSG00000280098,ENSG00000273762
chr18	51191082	51191495	18:51191082-51191495	ENSG00000287381,ENSG00000267717,ENSG00000176624,ENSG00000227115,ENSG00000266201,ENSG00000266003,ENSG00000265402,ENSG00000215457,ENSG00000286283,ENSG00000266335,ENSG00000280098,ENSG00000273762,ENSG00000263872
chr18	51196601	51196833	18:51196601-51196833	ENSG00000176624
chr18	51197354	51198463	18:51197354-51198463	ENSG00000176624,ENSG00000227115,ENSG00000266201,ENSG00000266003,ENSG00000265402,ENSG00000215457,ENSG00000286283,ENSG00000266335,ENSG00000280098
chr18	51278102	51278377	18:51278102-51278377	ENSG00000207154,ENSG00000227115,ENSG00000266201,ENSG00000266003,ENSG00000265402,ENSG00000215457,ENSG00000286283,ENSG00000285695,ENSG00000266335,ENSG00000187323,ENSG00000280098,ENSG00000273762,ENSG00000263872
chr18	51668165	51668462	18:51668165-51668462	ENSG00000227115,ENSG00000266201,ENSG00000266003,ENSG00000265402,ENSG00000265712,ENSG00000215457,ENSG00000286283,ENSG00000285695,ENSG00000266335,ENSG00000187323,ENSG00000280098,ENSG00000273762,ENSG00000263872
chr18	54119505	54119849	18:54119505-54119849	ENSG00000266335,ENSG00000187323,ENSG00000280098,ENSG00000273762,ENSG00000263872,ENSG00000260433,ENSG00000263438,ENSG00000242945,ENSG00000264296,ENSG00000264564
chr18	54127880	54128080	18:54127880-54128080	ENSG00000187323,ENSG00000263872,ENSG00000260433,ENSG00000263438,ENSG00000242945,ENSG00000264296
chr18	54174128	54174633	18:54174128-54174633	ENSG00000187323,ENSG00000263872,ENSG00000260433,ENSG00000242945,ENSG00000264296,ENSG00000134046
chr18	54197556	54198194	18:54197556-54198194	ENSG00000215457,ENSG00000286283,ENSG00000266335,ENSG00000187323,ENSG00000280098,ENSG00000273762,ENSG00000263872,ENSG00000260433,ENSG00000263438,ENSG00000242945,ENSG00000264296,ENSG00000134046,ENSG00000207233,ENSG00000277324,ENSG00000101751,ENSG00000264350,ENSG00000283613,ENSG00000264564,ENSG00000267428,ENSG00000288484,ENSG00000178690,ENSG00000252437
chr18	54210559	54210844	18:54210559-54210844	ENSG00000134046,ENSG00000207233
chr18	54223566	54223806	18:54223566-54223806	ENSG00000134046,ENSG00000207233,ENSG00000277324,ENSG00000101751
chr18	54224297	54224973	18:54224297-54224973	ENSG00000187323,ENSG00000263872,ENSG00000242945,ENSG00000264296,ENSG00000134046,ENSG00000207233,ENSG00000277324,ENSG00000101751
chr18	54238182	54238545	18:54238182-54238545	ENSG00000187323,ENSG00000280098,ENSG00000273762,ENSG00000263872,ENSG00000260433,ENSG00000242945,ENSG00000264296,ENSG00000134046,ENSG00000207233,ENSG00000277324,ENSG00000101751,ENSG00000288484
chr18	54269238	54270067	18:54269238-54270067	ENSG00000242945,ENSG00000134046,ENSG00000207233,ENSG00000277324,ENSG00000101751
chr18	54357502	54358499	18:54357502-54358499	ENSG00000263872,ENSG00000260433,ENSG00000242945,ENSG00000174448,ENSG00000166845,ENSG00000264350,ENSG00000283613,ENSG00000264564,ENSG00000178690
chr18	54367232	54367510	18:54367232-54367510	ENSG00000174448,ENSG00000166845,ENSG00000264350,ENSG00000283613
chr18	54392591	54392879	18:54392591-54392879	ENSG00000280098,ENSG00000260433,ENSG00000242945,ENSG00000264350,ENSG00000283613,ENSG00000264564,ENSG00000267428,ENSG00000288484,ENSG00000178690
chr18	54679596	54679896	18:54679596-54679896	ENSG00000263872,ENSG00000260433,ENSG00000242945,ENSG00000264350,ENSG00000283613,ENSG00000264564,ENSG00000267428,ENSG00000288484,ENSG00000178690,ENSG00000267524,ENSG00000267013,ENSG00000252437
chr18	54708309	54708573	18:54708309-54708573	ENSG00000263872,ENSG00000242945,ENSG00000283613,ENSG00000264564,ENSG00000267428,ENSG00000288484,ENSG00000178690,ENSG00000267524,ENSG00000267013,ENSG00000252437
chr18	54717700	54717904	18:54717700-54717904	ENSG00000264564,ENSG00000288484,ENSG00000178690,ENSG00000041353,ENSG00000267524
chr18	54828257	54828805	18:54828257-54828805	ENSG00000263872,ENSG00000264564,ENSG00000267428,ENSG00000288484,ENSG00000178690,ENSG00000041353,ENSG00000267524,ENSG00000267112,ENSG00000267013,ENSG00000252437
chr18	54867143	54867441	18:54867143-54867441	ENSG00000264564,ENSG00000288484,ENSG00000178690,ENSG00000267524,ENSG00000267112
chr18	54871256	54871711	18:54871256-54871711	ENSG00000263872,ENSG00000242945,ENSG00000264564,ENSG00000267428,ENSG00000288484,ENSG00000178690,ENSG00000041353,ENSG00000267524,ENSG00000267311,ENSG00000267112,ENSG00000267013,ENSG00000252437
chr18	54873200	54873499	18:54873200-54873499	ENSG00000263872,ENSG00000264564,ENSG00000267428,ENSG00000288484,ENSG00000178690,ENSG00000267524,ENSG00000267311,ENSG00000267112,ENSG00000267013,ENSG00000252437
chr18	54881364	54881846	18:54881364-54881846	ENSG00000187323,ENSG00000263872,ENSG00000283613,ENSG00000264564,ENSG00000267428,ENSG00000288484,ENSG00000178690,ENSG00000041353,ENSG00000267524,ENSG00000267311,ENSG00000267112,ENSG00000267013,ENSG00000252437
chr18	54912978	54913178	18:54912978-54913178	ENSG00000267112
chr18	54946114	54946663	18:54946114-54946663	ENSG00000283613,ENSG00000264564,ENSG00000267428,ENSG00000288484,ENSG00000178690,ENSG00000267524,ENSG00000267112,ENSG00000166510,ENSG00000267647,ENSG00000267013,ENSG00000252437
chr18	54958788	54958988	18:54958788-54958988	ENSG00000166510,ENSG00000267647
chr18	54959278	54959664	18:54959278-54959664	ENSG00000264564,ENSG00000267428,ENSG00000288484,ENSG00000178690,ENSG00000267524,ENSG00000166510,ENSG00000267647,ENSG00000267013,ENSG00000252437
chr18	54983202	54983429	18:54983202-54983429	ENSG00000263872,ENSG00000264564,ENSG00000267428,ENSG00000288484,ENSG00000178690,ENSG00000267524,ENSG00000267013,ENSG00000252437
chr18	55234655	55234964	18:55234655-55234964	ENSG00000267013,ENSG00000252437,ENSG00000196628,ENSG00000242320,ENSG00000267172,ENSG00000287944,ENSG00000260930,ENSG00000267327,ENSG00000206129,ENSG00000287248,ENSG00000267057,ENSG00000267399,ENSG00000201816,ENSG00000267712,ENSG00000267732
chr18	55275124	55275416	18:55275124-55275416	ENSG00000267013,ENSG00000252437,ENSG00000196628,ENSG00000267057,ENSG00000267399
chr18	55321621	55322069	18:55321621-55322069	ENSG00000196628
chr18	55322205	55322751	18:55322205-55322751	ENSG00000196628,ENSG00000287944
chr18	55343546	55343746	18:55343546-55343746	ENSG00000287944
chr18	55386654	55386900	18:55386654-55386900	ENSG00000196628
chr18	55387185	55387487	18:55387185-55387487	ENSG00000196628,ENSG00000267028,ENSG00000287944,ENSG00000260930,ENSG00000267327
chr18	55415332	55415648	18:55415332-55415648	ENSG00000196628,ENSG00000267028,ENSG00000242320,ENSG00000287944,ENSG00000260930,ENSG00000287248,ENSG00000267057,ENSG00000267399
chr18	55432383	55432609	18:55432383-55432609	ENSG00000267028,ENSG00000267402,ENSG00000242320,ENSG00000267172
chr18	55433245	55433445	18:55433245-55433445	ENSG00000267028
chr18	55477470	55478009	18:55477470-55478009	ENSG00000267028,ENSG00000264571,ENSG00000267402,ENSG00000242320,ENSG00000287944,ENSG00000267327,ENSG00000201816
chr18	55517107	55517318	18:55517107-55517318	ENSG00000196628,ENSG00000267028,ENSG00000267402,ENSG00000242320
chr18	55522070	55522285	18:55522070-55522285	ENSG00000267028,ENSG00000267402
chr18	55525805	55526192	18:55525805-55526192	ENSG00000267028,ENSG00000267402,ENSG00000242320,ENSG00000267172,ENSG00000287944,ENSG00000260930,ENSG00000267327,ENSG00000287248,ENSG00000201816
chr18	55543264	55543473	18:55543264-55543473	ENSG00000196628,ENSG00000267402,ENSG00000242320
chr18	55549459	55549756	18:55549459-55549756	ENSG00000196628,ENSG00000267028,ENSG00000267402,ENSG00000242320,ENSG00000287944
chr18	55587455	55587727	18:55587455-55587727	ENSG00000196628,ENSG00000267284
chr18	55587932	55588315	18:55587932-55588315	ENSG00000196628,ENSG00000267284
chr18	55589708	55590100	18:55589708-55590100	ENSG00000196628,ENSG00000267284,ENSG00000242320
chr18	55738461	55738818	18:55738461-55738818	ENSG00000267013,ENSG00000252437,ENSG00000267284,ENSG00000242320,ENSG00000267172,ENSG00000287944,ENSG00000260930,ENSG00000267327,ENSG00000206129,ENSG00000287248,ENSG00000267057,ENSG00000267399,ENSG00000201816,ENSG00000267712,ENSG00000267732
chr18	55748107	55748837	18:55748107-55748837	ENSG00000267013,ENSG00000252437,ENSG00000267284,ENSG00000242320,ENSG00000267172,ENSG00000287944,ENSG00000260930,ENSG00000267327,ENSG00000206129,ENSG00000287248,ENSG00000267057,ENSG00000267399,ENSG00000201816,ENSG00000267712,ENSG00000267732
chr18	55778738	55779357	18:55778738-55779357	ENSG00000267325,ENSG00000267172,ENSG00000287944
chr18	55780200	55780602	18:55780200-55780602	ENSG00000242320,ENSG00000267325,ENSG00000267172,ENSG00000287944,ENSG00000260930,ENSG00000267327,ENSG00000206129,ENSG00000287248,ENSG00000267057,ENSG00000267399,ENSG00000201816,ENSG00000267712,ENSG00000267732
chr18	56268086	56268553	18:56268086-56268553	ENSG00000252437,ENSG00000242320,ENSG00000267172,ENSG00000287944,ENSG00000260930,ENSG00000267327,ENSG00000206129,ENSG00000287248,ENSG00000267057,ENSG00000267399,ENSG00000201816,ENSG00000267712,ENSG00000267732
chr18	56563655	56563942	18:56563655-56563942	ENSG00000260930,ENSG00000267327,ENSG00000206129,ENSG00000287248,ENSG00000267057,ENSG00000267399,ENSG00000201816,ENSG00000267712,ENSG00000267732
chr18	56576116	56576316	18:56576116-56576316	ENSG00000287944
chr18	56632063	56632390	18:56632063-56632390	ENSG00000287248,ENSG00000091164,ENSG00000091157,ENSG00000206865
chr18	56637912	56638128	18:56637912-56638128	ENSG00000091164,ENSG00000091157
chr18	56638231	56638998	18:56638231-56638998	ENSG00000206129,ENSG00000287248,ENSG00000091164,ENSG00000091157
chr18	56651049	56651814	18:56651049-56651814	ENSG00000091164,ENSG00000091157
chr18	56662962	56663325	18:56662962-56663325	ENSG00000287248,ENSG00000267057,ENSG00000267399,ENSG00000201816,ENSG00000091164,ENSG00000091157,ENSG00000206865
chr18	56702963	56703249	18:56702963-56703249	ENSG00000091157,ENSG00000206865
chr18	56709500	56709802	18:56709500-56709802	ENSG00000091157,ENSG00000206865
chr18	56844627	56844964	18:56844627-56844964	ENSG00000206865,ENSG00000212539,ENSG00000267789,ENSG00000228075,ENSG00000267726,ENSG00000202240
chr18	56869212	56869496	18:56869212-56869496	ENSG00000206865,ENSG00000267146,ENSG00000212539,ENSG00000267789,ENSG00000228075,ENSG00000267726,ENSG00000202240
chr18	56988075	56988463	18:56988075-56988463	ENSG00000206865,ENSG00000212539,ENSG00000258609,ENSG00000267789,ENSG00000228075,ENSG00000267726,ENSG00000202240
chr18	57029886	57030259	18:57029886-57030259	ENSG00000206865,ENSG00000212539,ENSG00000267225,ENSG00000258609,ENSG00000267789,ENSG00000228075,ENSG00000267726,ENSG00000202240
chr18	57051476	57051933	18:57051476-57051933	ENSG00000206865,ENSG00000212539,ENSG00000286777,ENSG00000258609,ENSG00000267789,ENSG00000228075,ENSG00000267726,ENSG00000202240
chr18	57353966	57354166	18:57353966-57354166	ENSG00000267789,ENSG00000228075,ENSG00000267726,ENSG00000202240,ENSG00000177511
chr18	57427740	57427966	18:57427740-57427966	ENSG00000267789,ENSG00000228075,ENSG00000267726,ENSG00000202240,ENSG00000277837
chr18	57435109	57435643	18:57435109-57435643	ENSG00000206865,ENSG00000212539,ENSG00000267789,ENSG00000228075,ENSG00000267726,ENSG00000202240,ENSG00000277837,ENSG00000119547
chr18	57446457	57446664	18:57446457-57446664	ENSG00000206865,ENSG00000267789,ENSG00000228075,ENSG00000267726,ENSG00000202240,ENSG00000119547
chr18	57447186	57447408	18:57447186-57447408	ENSG00000206865,ENSG00000267789,ENSG00000228075,ENSG00000267726,ENSG00000202240,ENSG00000119547
chr18	57523083	57523759	18:57523083-57523759	ENSG00000206865,ENSG00000212539,ENSG00000267789,ENSG00000228075,ENSG00000267726,ENSG00000202240
chr18	57557931	57558215	18:57557931-57558215	ENSG00000206865,ENSG00000066926
chr18	57561975	57562175	18:57561975-57562175	ENSG00000206865,ENSG00000066926
chr18	57583256	57583704	18:57583256-57583704	ENSG00000066926,ENSG00000278703
chr18	57586541	57586994	18:57586541-57586994	ENSG00000066926,ENSG00000278703
chr18	57588252	57588703	18:57588252-57588703	ENSG00000066926,ENSG00000278703
chr18	57589241	57589496	18:57589241-57589496	ENSG00000066926,ENSG00000278703
chr18	57603865	57604275	18:57603865-57604275	ENSG00000278703,ENSG00000134440
chr18	57621353	57622404	18:57621353-57622404	ENSG00000134440,ENSG00000267040
chr18	57630080	57630537	18:57630080-57630537	ENSG00000134440,ENSG00000267040,ENSG00000267787,ENSG00000081923
chr18	57631728	57632033	18:57631728-57632033	ENSG00000134440,ENSG00000267040,ENSG00000267787
chr18	57644612	57644894	18:57644612-57644894	ENSG00000267040,ENSG00000267787
chr18	57649661	57650067	18:57649661-57650067	ENSG00000267040,ENSG00000267787,ENSG00000202159
chr18	57659371	57659990	18:57659371-57659990	ENSG00000267040,ENSG00000267787,ENSG00000081923,ENSG00000202159
chr18	57666197	57666430	18:57666197-57666430	-
chr18	57666519	57667422	18:57666519-57667422	ENSG00000267787,ENSG00000081923,ENSG00000202159
chr18	57776742	57777262	18:57776742-57777262	ENSG00000267787,ENSG00000081923,ENSG00000202159
chr18	57790297	57790560	18:57790297-57790560	ENSG00000081923,ENSG00000202159
chr18	57820034	57820442	18:57820034-57820442	ENSG00000081923,ENSG00000202159,ENSG00000231544
chr18	57832711	57833162	18:57832711-57833162	ENSG00000081923,ENSG00000202159,ENSG00000231544
chr18	57846329	57846652	18:57846329-57846652	ENSG00000081923,ENSG00000202159,ENSG00000231544,ENSG00000267209,ENSG00000235028
chr18	57859359	57859600	18:57859359-57859600	ENSG00000202159
chr18	57881856	57882132	18:57881856-57882132	ENSG00000267209
chr18	57910852	57911126	18:57910852-57911126	ENSG00000267209,ENSG00000235028
chr18	57921693	57922126	18:57921693-57922126	ENSG00000267209,ENSG00000235028
chr18	57995369	57995749	18:57995369-57995749	ENSG00000267209,ENSG00000235028
chr18	58041713	58041997	18:58041713-58041997	ENSG00000049759
chr18	58043534	58043853	18:58043534-58043853	ENSG00000235028,ENSG00000049759
chr18	58044018	58044865	18:58044018-58044865	ENSG00000049759
chr18	58045579	58045995	18:58045579-58045995	ENSG00000049759
chr18	58051868	58052356	18:58051868-58052356	ENSG00000049759
chr18	58055936	58056498	18:58055936-58056498	ENSG00000049759
chr18	58068979	58069433	18:58068979-58069433	ENSG00000235028,ENSG00000049759
chr18	58078832	58079381	18:58078832-58079381	ENSG00000267209,ENSG00000235028,ENSG00000049759
chr18	58087900	58088433	18:58087900-58088433	ENSG00000049759
chr18	58097448	58097750	18:58097448-58097750	ENSG00000049759
chr18	58103607	58103858	18:58103607-58103858	-
chr18	58117996	58118426	18:58117996-58118426	ENSG00000267209,ENSG00000235028,ENSG00000049759
chr18	58121975	58122216	18:58121975-58122216	ENSG00000267209
chr18	58135827	58136127	18:58135827-58136127	ENSG00000267209
chr18	58160207	58160407	18:58160207-58160407	-
chr18	58160602	58160808	18:58160602-58160808	-
chr18	58180776	58181076	18:58180776-58181076	ENSG00000267743
chr18	58195360	58195679	18:58195360-58195679	ENSG00000049759,ENSG00000267743
chr18	58221269	58221562	18:58221269-58221562	ENSG00000049759,ENSG00000267743
chr18	58231932	58232188	18:58231932-58232188	-
chr18	58258691	58259265	18:58258691-58259265	ENSG00000049759,ENSG00000267504
chr18	58285303	58285503	18:58285303-58285503	-
chr18	58321982	58322355	18:58321982-58322355	ENSG00000049759,ENSG00000267743,ENSG00000267504,ENSG00000267391,ENSG00000284440,ENSG00000207778
chr18	58400012	58400334	18:58400012-58400334	ENSG00000267504,ENSG00000267396,ENSG00000267675,ENSG00000267391,ENSG00000284440,ENSG00000207778,ENSG00000276403,ENSG00000274354,ENSG00000252284
chr18	58493848	58494174	18:58493848-58494174	ENSG00000267504,ENSG00000267396,ENSG00000267675,ENSG00000267391,ENSG00000284440,ENSG00000207778,ENSG00000276403,ENSG00000198796,ENSG00000274354,ENSG00000267257,ENSG00000267579,ENSG00000252284,ENSG00000239659,ENSG00000267705
chr18	58529788	58530076	18:58529788-58530076	ENSG00000267391,ENSG00000284440,ENSG00000207778,ENSG00000198796,ENSG00000274354,ENSG00000267257,ENSG00000267579,ENSG00000252284,ENSG00000239659,ENSG00000275418,ENSG00000267705,ENSG00000267501
chr18	58670969	58672154	18:58670969-58672154	ENSG00000198796,ENSG00000274354,ENSG00000267257,ENSG00000267579,ENSG00000252284,ENSG00000239659,ENSG00000275418,ENSG00000267226,ENSG00000172175,ENSG00000267476,ENSG00000267705
chr18	58682458	58682903	18:58682458-58682903	ENSG00000198796,ENSG00000274354,ENSG00000267257,ENSG00000267579,ENSG00000252284,ENSG00000239659,ENSG00000275418,ENSG00000267226,ENSG00000172175,ENSG00000267476,ENSG00000266946,ENSG00000267705
chr18	58694786	58695109	18:58694786-58695109	ENSG00000198796,ENSG00000267579,ENSG00000252284,ENSG00000239659,ENSG00000275418,ENSG00000172175,ENSG00000266946,ENSG00000267705
chr18	58698936	58699151	18:58698936-58699151	ENSG00000198796,ENSG00000267579,ENSG00000252284,ENSG00000239659,ENSG00000275418,ENSG00000172175,ENSG00000266946,ENSG00000267705
chr18	58764319	58764601	18:58764319-58764601	ENSG00000284440,ENSG00000207778,ENSG00000198796,ENSG00000274354,ENSG00000267257,ENSG00000267579,ENSG00000252284,ENSG00000239659,ENSG00000275418,ENSG00000267476,ENSG00000267705,ENSG00000267501,ENSG00000201598,ENSG00000267593,ENSG00000251870,ENSG00000267215
chr18	58768470	58768752	18:58768470-58768752	ENSG00000198796,ENSG00000274354,ENSG00000267257,ENSG00000267579,ENSG00000252284,ENSG00000239659,ENSG00000267705,ENSG00000267501,ENSG00000201598,ENSG00000267593,ENSG00000199713,ENSG00000251870,ENSG00000224367,ENSG00000267215
chr18	58781565	58782067	18:58781565-58782067	ENSG00000201598,ENSG00000267593,ENSG00000199713,ENSG00000074657,ENSG00000251870,ENSG00000224367,ENSG00000267215
chr18	58829978	58830194	18:58829978-58830194	ENSG00000201598,ENSG00000267593,ENSG00000199713,ENSG00000074657,ENSG00000251870
chr18	58863489	58863756	18:58863489-58863756	ENSG00000201598,ENSG00000267593,ENSG00000199713,ENSG00000074657,ENSG00000251870
chr18	59070504	59070752	18:59070504-59070752	ENSG00000201598,ENSG00000267593,ENSG00000199713,ENSG00000251870,ENSG00000224367,ENSG00000267215
chr18	59139280	59140159	18:59139280-59140159	ENSG00000267215,ENSG00000166562,ENSG00000134443
chr18	59249316	59249524	18:59249316-59249524	ENSG00000134443
chr18	59265510	59265800	18:59265510-59265800	ENSG00000134443,ENSG00000134438
chr18	59269118	59269421	18:59269118-59269421	ENSG00000134443,ENSG00000134438
chr18	59273376	59273661	18:59273376-59273661	ENSG00000134443,ENSG00000134438
chr18	59308501	59309068	18:59308501-59309068	ENSG00000267215,ENSG00000134443,ENSG00000166569,ENSG00000267000,ENSG00000224161,ENSG00000267486
chr18	59357955	59358310	18:59357955-59358310	ENSG00000166569,ENSG00000074695,ENSG00000267677
chr18	59358911	59359629	18:59358911-59359629	ENSG00000166569,ENSG00000074695,ENSG00000267677
chr18	59402446	59402826	18:59402446-59402826	ENSG00000267215,ENSG00000134443,ENSG00000166569,ENSG00000267000,ENSG00000224161
chr18	59546245	59546589	18:59546245-59546589	ENSG00000267000,ENSG00000267061,ENSG00000267269,ENSG00000224161,ENSG00000267486
chr18	59697335	59697686	18:59697335-59697686	ENSG00000183287,ENSG00000267000,ENSG00000267269,ENSG00000267774,ENSG00000273664,ENSG00000224161,ENSG00000267486
chr18	59823747	59823953	18:59823747-59823953	ENSG00000183287,ENSG00000267000,ENSG00000267269,ENSG00000224161,ENSG00000267486,ENSG00000267669
chr18	59837543	59837888	18:59837543-59837888	ENSG00000134443,ENSG00000267000,ENSG00000267269,ENSG00000224161,ENSG00000267486,ENSG00000267669,ENSG00000267497,ENSG00000239398,ENSG00000256704,ENSG00000267462,ENSG00000267742,ENSG00000252555,ENSG00000267686,ENSG00000242060,ENSG00000267401,ENSG00000285681,ENSG00000266915,ENSG00000267687,ENSG00000267098
chr18	59866621	59866821	18:59866621-59866821	ENSG00000224161
chr18	59881696	59882053	18:59881696-59882053	ENSG00000224161,ENSG00000267486,ENSG00000141682,ENSG00000267742,ENSG00000252555
chr18	59899717	59900303	18:59899717-59900303	ENSG00000224161,ENSG00000267486,ENSG00000141682,ENSG00000239398,ENSG00000267098
chr18	59900490	59901113	18:59900490-59901113	ENSG00000141682
chr18	59918374	59918856	18:59918374-59918856	ENSG00000224161,ENSG00000267486,ENSG00000141682,ENSG00000267066,ENSG00000267497,ENSG00000239398,ENSG00000256704,ENSG00000267462,ENSG00000267742,ENSG00000252555,ENSG00000242060,ENSG00000267400,ENSG00000266915,ENSG00000267513
chr18	59927338	59927788	18:59927338-59927788	ENSG00000224161,ENSG00000267486,ENSG00000267066,ENSG00000267497,ENSG00000239398,ENSG00000256704,ENSG00000267462,ENSG00000267742,ENSG00000252555
chr18	59957953	59958409	18:59957953-59958409	ENSG00000267269,ENSG00000224161,ENSG00000267486,ENSG00000267497,ENSG00000239398,ENSG00000256704,ENSG00000267462,ENSG00000267742,ENSG00000252555,ENSG00000267686,ENSG00000242060,ENSG00000267401,ENSG00000285681,ENSG00000267400,ENSG00000266915,ENSG00000267687,ENSG00000267098,ENSG00000267513
chr18	59988166	59988431	18:59988166-59988431	ENSG00000267497,ENSG00000239398,ENSG00000256704,ENSG00000267462,ENSG00000267742,ENSG00000252555,ENSG00000267686,ENSG00000267401,ENSG00000266915,ENSG00000267687,ENSG00000267513
chr18	59994400	59994684	18:59994400-59994684	ENSG00000267486,ENSG00000267497,ENSG00000239398,ENSG00000256704,ENSG00000267462,ENSG00000267742,ENSG00000252555,ENSG00000267686,ENSG00000242060,ENSG00000267401,ENSG00000285681,ENSG00000267400,ENSG00000266915,ENSG00000267687
chr18	60090229	60090475	18:60090229-60090475	ENSG00000256704,ENSG00000267462,ENSG00000267742,ENSG00000252555,ENSG00000267686,ENSG00000242060,ENSG00000202468,ENSG00000267401,ENSG00000285681,ENSG00000267400,ENSG00000266915
chr18	60180770	60181023	18:60180770-60181023	ENSG00000267686,ENSG00000242060,ENSG00000202468,ENSG00000267401,ENSG00000285681,ENSG00000267400
chr18	60198119	60198455	18:60198119-60198455	ENSG00000267486,ENSG00000256704,ENSG00000267462,ENSG00000267742,ENSG00000252555,ENSG00000267686,ENSG00000242060,ENSG00000202468,ENSG00000267620,ENSG00000267401,ENSG00000285681,ENSG00000166603,ENSG00000267400,ENSG00000266915,ENSG00000267687,ENSG00000267098,ENSG00000267513
chr18	60232574	60232900	18:60232574-60232900	ENSG00000267686,ENSG00000242060,ENSG00000202468,ENSG00000267401,ENSG00000285681,ENSG00000267400,ENSG00000266915
chr18	60406730	60407116	18:60406730-60407116	ENSG00000224161,ENSG00000267486,ENSG00000256704,ENSG00000267462,ENSG00000267742,ENSG00000252555,ENSG00000267686,ENSG00000242060,ENSG00000202468,ENSG00000267401,ENSG00000285681,ENSG00000166603,ENSG00000267400,ENSG00000266915,ENSG00000267687,ENSG00000267382,ENSG00000267098,ENSG00000267513
chr18	60411849	60412582	18:60411849-60412582	ENSG00000224161,ENSG00000267486,ENSG00000256704,ENSG00000267462,ENSG00000267742,ENSG00000252555,ENSG00000267686,ENSG00000242060,ENSG00000202468,ENSG00000267401,ENSG00000285681,ENSG00000166603,ENSG00000267400,ENSG00000266915,ENSG00000267687,ENSG00000267382,ENSG00000267098,ENSG00000267513,ENSG00000206769,ENSG00000243256
chr18	60549411	60549611	18:60549411-60549611	ENSG00000267000,ENSG00000285681,ENSG00000267400,ENSG00000266915,ENSG00000267687,ENSG00000267382,ENSG00000267513
chr18	60656619	60656941	18:60656619-60656941	ENSG00000267400,ENSG00000266915,ENSG00000267687,ENSG00000267382,ENSG00000267098,ENSG00000267153,ENSG00000267513
chr18	61088575	61089083	18:61088575-61089083	ENSG00000267382,ENSG00000267098,ENSG00000267513,ENSG00000206769,ENSG00000243256
chr18	61322311	61322606	18:61322311-61322606	ENSG00000267098,ENSG00000267513,ENSG00000101542,ENSG00000206769,ENSG00000243256
chr18	61435187	61435387	18:61435187-61435387	ENSG00000267098,ENSG00000267513,ENSG00000101542,ENSG00000206769,ENSG00000243256
chr18	61581891	61582163	18:61581891-61582163	ENSG00000267597,ENSG00000267038,ENSG00000267279,ENSG00000267316
chr18	61606868	61607111	18:61606868-61607111	ENSG00000267279
chr18	61635850	61636144	18:61635850-61636144	ENSG00000267597,ENSG00000267038,ENSG00000267175,ENSG00000267279
chr18	61751325	61751682	18:61751325-61751682	ENSG00000260440,ENSG00000267038,ENSG00000267175
chr18	61765129	61765529	18:61765129-61765529	ENSG00000266952,ENSG00000237314,ENSG00000267597,ENSG00000260440,ENSG00000267038,ENSG00000267175,ENSG00000267098,ENSG00000267513,ENSG00000243256
chr18	61782330	61782956	18:61782330-61782956	ENSG00000267597,ENSG00000260440,ENSG00000267038,ENSG00000267175
chr18	61784460	61784984	18:61784460-61784984	ENSG00000267597,ENSG00000260440,ENSG00000267038,ENSG00000267175
chr18	61785584	61785992	18:61785584-61785992	ENSG00000267597,ENSG00000267038
chr18	61850825	61851103	18:61850825-61851103	ENSG00000267597,ENSG00000267038
chr18	61851335	61851675	18:61851335-61851675	ENSG00000267597,ENSG00000267038
chr18	61894086	61894648	18:61894086-61894648	ENSG00000267597,ENSG00000176641,ENSG00000267038
chr18	61901420	61901698	18:61901420-61901698	ENSG00000267597,ENSG00000176641,ENSG00000267038
chr18	62033883	62034167	18:62033883-62034167	ENSG00000267597,ENSG00000267038
chr18	62066574	62066774	18:62066574-62066774	ENSG00000267597
chr18	62131357	62131692	18:62131357-62131692	ENSG00000267597
chr18	62186663	62187607	18:62186663-62187607	ENSG00000266900,ENSG00000134444,ENSG00000197563
chr18	62187971	62188362	18:62187971-62188362	ENSG00000134444,ENSG00000197563
chr18	62217856	62218089	18:62217856-62218089	ENSG00000267560,ENSG00000266900,ENSG00000134444,ENSG00000197563
chr18	62249554	62249823	18:62249554-62249823	ENSG00000266900,ENSG00000134444,ENSG00000197563
chr18	62318886	62319111	18:62318886-62319111	ENSG00000267341,ENSG00000199867,ENSG00000141655,ENSG00000267560
chr18	62325057	62325685	18:62325057-62325685	ENSG00000267341,ENSG00000199867,ENSG00000141655,ENSG00000267560
chr18	62420613	62421054	18:62420613-62421054	ENSG00000278017,ENSG00000266920,ENSG00000267487,ENSG00000241088,ENSG00000267341,ENSG00000267560,ENSG00000134444,ENSG00000197563
chr18	62425670	62426022	18:62425670-62426022	ENSG00000278017,ENSG00000141664,ENSG00000266920,ENSG00000267487,ENSG00000241088,ENSG00000267341,ENSG00000267560
chr18	62450459	62451501	18:62450459-62451501	ENSG00000275448,ENSG00000278017,ENSG00000266920,ENSG00000267341,ENSG00000267560
chr18	62484555	62484755	18:62484555-62484755	ENSG00000266920,ENSG00000267341
chr18	62506265	62506577	18:62506265-62506577	ENSG00000278017,ENSG00000141664,ENSG00000266920,ENSG00000267341
chr18	62522694	62523466	18:62522694-62523466	ENSG00000278017,ENSG00000141664
chr18	62526621	62527056	18:62526621-62527056	ENSG00000278017,ENSG00000141664
chr18	62555146	62555521	18:62555146-62555521	ENSG00000279236,ENSG00000278017,ENSG00000141664,ENSG00000267341,ENSG00000267560
chr18	62569263	62569722	18:62569263-62569722	ENSG00000279236,ENSG00000278017,ENSG00000141664,ENSG00000267341,ENSG00000267560
chr18	62584305	62584667	18:62584305-62584667	ENSG00000278017,ENSG00000141664,ENSG00000267341,ENSG00000267560,ENSG00000134444,ENSG00000197563
chr18	62586225	62586498	18:62586225-62586498	ENSG00000141664
chr18	62638454	62638718	18:62638454-62638718	ENSG00000243549
chr18	62664058	62664352	18:62664058-62664352	ENSG00000237314,ENSG00000243549
chr18	62714870	62715676	18:62714870-62715676	ENSG00000206746,ENSG00000081913
chr18	62745127	62745354	18:62745127-62745354	ENSG00000206746,ENSG00000081913
chr18	62779035	62779336	18:62779035-62779336	ENSG00000206746,ENSG00000081913
chr18	62785084	62785352	18:62785084-62785352	ENSG00000275448,ENSG00000206746,ENSG00000081913
chr18	62850698	62850968	18:62850698-62850968	ENSG00000081913
chr18	62881761	62881996	18:62881761-62881996	ENSG00000206746,ENSG00000081913
chr18	62957912	62958225	18:62957912-62958225	ENSG00000266952,ENSG00000237314,ENSG00000267134,ENSG00000057149,ENSG00000206746,ENSG00000081913,ENSG00000243549
chr18	63016315	63016571	18:63016315-63016571	-
chr18	63025753	63026080	18:63025753-63026080	ENSG00000266952,ENSG00000179676,ENSG00000237314,ENSG00000267134,ENSG00000166396,ENSG00000057149,ENSG00000206072,ENSG00000206073,ENSG00000269989,ENSG00000206075
chr18	63074974	63075451	18:63074974-63075451	ENSG00000264131,ENSG00000263863,ENSG00000275448,ENSG00000266952,ENSG00000179676,ENSG00000237314,ENSG00000267134,ENSG00000166396,ENSG00000057149,ENSG00000206072,ENSG00000206073,ENSG00000269989,ENSG00000206075
chr18	63092360	63092583	18:63092360-63092583	-
chr18	63099969	63100371	18:63099969-63100371	ENSG00000275448,ENSG00000266952,ENSG00000179676,ENSG00000237314,ENSG00000267134,ENSG00000206073
chr18	63138418	63138689	18:63138418-63138689	ENSG00000267766,ENSG00000171791
chr18	63155355	63155767	18:63155355-63155767	ENSG00000267766,ENSG00000171791
chr18	63210598	63210849	18:63210598-63210849	ENSG00000283125
chr18	63318103	63318329	18:63318103-63318329	ENSG00000171791
chr18	63319817	63320605	18:63319817-63320605	ENSG00000171791
chr18	63320925	63321138	18:63320925-63321138	ENSG00000171791
chr18	63339946	63340148	18:63339946-63340148	ENSG00000119537
chr18	63342244	63342515	18:63342244-63342515	ENSG00000267390,ENSG00000119537
chr18	63367035	63367937	18:63367035-63367937	ENSG00000267390,ENSG00000119537
chr18	63416261	63416586	18:63416261-63416586	ENSG00000267430,ENSG00000119541
chr18	63422024	63423080	18:63422024-63423080	ENSG00000206075,ENSG00000267430,ENSG00000119541,ENSG00000267390,ENSG00000119537
chr18	63427611	63428000	18:63427611-63428000	ENSG00000275448,ENSG00000266952,ENSG00000269989,ENSG00000206075,ENSG00000267430,ENSG00000119541,ENSG00000267390
chr18	63439355	63439584	18:63439355-63439584	ENSG00000269989,ENSG00000206075
chr18	63451670	63452025	18:63451670-63452025	ENSG00000206073,ENSG00000214318,ENSG00000269989,ENSG00000206075
chr18	63452808	63453056	18:63452808-63453056	ENSG00000266952,ENSG00000179676,ENSG00000237314,ENSG00000267134,ENSG00000166396,ENSG00000057149,ENSG00000206072,ENSG00000206073,ENSG00000166634,ENSG00000214318,ENSG00000269989,ENSG00000206075
chr18	63506108	63506384	18:63506108-63506384	ENSG00000266952,ENSG00000267134,ENSG00000197632,ENSG00000166396,ENSG00000057149,ENSG00000206072,ENSG00000206073,ENSG00000197641,ENSG00000166634,ENSG00000214318,ENSG00000269989,ENSG00000206075
chr18	63518483	63518779	18:63518483-63518779	ENSG00000264131,ENSG00000263863,ENSG00000286800,ENSG00000275448,ENSG00000266952,ENSG00000179676,ENSG00000237314,ENSG00000267134,ENSG00000166401,ENSG00000283667,ENSG00000242550,ENSG00000197632,ENSG00000166396,ENSG00000057149,ENSG00000206072,ENSG00000206073,ENSG00000197641,ENSG00000166634,ENSG00000214318,ENSG00000269989,ENSG00000206075
chr18	63576503	63576703	18:63576503-63576703	ENSG00000275448,ENSG00000266952,ENSG00000179676,ENSG00000237314,ENSG00000267134,ENSG00000166396,ENSG00000057149,ENSG00000206072,ENSG00000206073,ENSG00000197641,ENSG00000166634
chr18	63936123	63936473	18:63936123-63936473	ENSG00000265217,ENSG00000264232,ENSG00000264131,ENSG00000263863,ENSG00000286800,ENSG00000275448,ENSG00000266952,ENSG00000179676,ENSG00000237314,ENSG00000267134,ENSG00000166401,ENSG00000283667,ENSG00000221887,ENSG00000242550,ENSG00000197632,ENSG00000166396,ENSG00000057149,ENSG00000206072,ENSG00000206073,ENSG00000197641,ENSG00000166634,ENSG00000269989
chr18	63963700	63963902	18:63963700-63963902	ENSG00000266952,ENSG00000179676,ENSG00000237314,ENSG00000267134,ENSG00000166401,ENSG00000283667,ENSG00000221887,ENSG00000242550,ENSG00000197632
chr18	63994844	63995064	18:63994844-63995064	ENSG00000263863,ENSG00000275448,ENSG00000266952,ENSG00000179676,ENSG00000237314,ENSG00000267134,ENSG00000166401,ENSG00000283667,ENSG00000221887,ENSG00000242550,ENSG00000197632,ENSG00000166396,ENSG00000057149,ENSG00000206072,ENSG00000206073
chr18	65735256	65735456	18:65735256-65735456	ENSG00000264685,ENSG00000263720,ENSG00000081138,ENSG00000265217,ENSG00000264232,ENSG00000264131,ENSG00000263863,ENSG00000286800,ENSG00000275448,ENSG00000266952,ENSG00000179676,ENSG00000237314,ENSG00000267134,ENSG00000057149
chr18	65938676	65938909	18:65938676-65938909	ENSG00000238680,ENSG00000264685,ENSG00000263622,ENSG00000263720,ENSG00000081138,ENSG00000265217,ENSG00000264232,ENSG00000264131,ENSG00000263863,ENSG00000286800,ENSG00000275448,ENSG00000266952,ENSG00000179676,ENSG00000237314,ENSG00000267134
chr18	66616758	66616958	18:66616758-66616958	ENSG00000238680,ENSG00000071991,ENSG00000264685,ENSG00000265217,ENSG00000264232,ENSG00000264131,ENSG00000263863,ENSG00000286800,ENSG00000275448
chr18	67104737	67105012	18:67104737-67105012	ENSG00000264697,ENSG00000263355,ENSG00000265425,ENSG00000260747,ENSG00000264699,ENSG00000287907,ENSG00000264869,ENSG00000264634,ENSG00000265240,ENSG00000265555,ENSG00000264104,ENSG00000265472,ENSG00000264040,ENSG00000264054,ENSG00000263354,ENSG00000238680,ENSG00000264685,ENSG00000263720,ENSG00000265217,ENSG00000264232,ENSG00000264131,ENSG00000263863,ENSG00000286800,ENSG00000275448
chr18	67200280	67200576	18:67200280-67200576	ENSG00000264472,ENSG00000263637,ENSG00000264697,ENSG00000263355,ENSG00000265425,ENSG00000260747,ENSG00000264699,ENSG00000287907,ENSG00000264869,ENSG00000264634,ENSG00000265240,ENSG00000265555,ENSG00000264104,ENSG00000265472,ENSG00000264040,ENSG00000264054,ENSG00000263354,ENSG00000238680,ENSG00000264685,ENSG00000265217,ENSG00000264232,ENSG00000264131,ENSG00000263863,ENSG00000286800
chr18	67217674	67217874	18:67217674-67217874	ENSG00000264697,ENSG00000263355,ENSG00000265425,ENSG00000260747,ENSG00000264699,ENSG00000287907,ENSG00000264869,ENSG00000264634,ENSG00000265240,ENSG00000265555,ENSG00000264104,ENSG00000265472,ENSG00000264040,ENSG00000264054,ENSG00000238680
chr18	67335607	67335816	18:67335607-67335816	ENSG00000264697,ENSG00000263355,ENSG00000265425,ENSG00000260747,ENSG00000264699,ENSG00000287907,ENSG00000264869,ENSG00000264634,ENSG00000265240,ENSG00000265555,ENSG00000264104,ENSG00000265472,ENSG00000264040,ENSG00000260578,ENSG00000238680,ENSG00000264131
chr18	67384024	67384303	18:67384024-67384303	ENSG00000264697,ENSG00000263355,ENSG00000265425,ENSG00000260747,ENSG00000264699,ENSG00000287907,ENSG00000264869,ENSG00000264634,ENSG00000265240,ENSG00000265555,ENSG00000264104,ENSG00000265472,ENSG00000264040,ENSG00000260578,ENSG00000265936,ENSG00000263863,ENSG00000286800
chr18	67408077	67408435	18:67408077-67408435	ENSG00000264697,ENSG00000263355,ENSG00000265425,ENSG00000260747,ENSG00000264699,ENSG00000287907,ENSG00000264869,ENSG00000264634,ENSG00000265240,ENSG00000265555,ENSG00000264104,ENSG00000265472,ENSG00000264040,ENSG00000263424,ENSG00000260578,ENSG00000238680,ENSG00000263720,ENSG00000265217,ENSG00000264232,ENSG00000264131,ENSG00000263863
chr18	67417879	67418481	18:67417879-67418481	ENSG00000263637,ENSG00000264697,ENSG00000263355,ENSG00000265425,ENSG00000260747,ENSG00000264699,ENSG00000287907,ENSG00000264869,ENSG00000264634,ENSG00000265240,ENSG00000265555,ENSG00000264104,ENSG00000265472,ENSG00000264040,ENSG00000263424,ENSG00000260578,ENSG00000264054,ENSG00000238680,ENSG00000264685,ENSG00000263720,ENSG00000265217,ENSG00000264232,ENSG00000264131,ENSG00000263863,ENSG00000286800
chr18	67453914	67454265	18:67453914-67454265	ENSG00000273584,ENSG00000264472,ENSG00000264444,ENSG00000263637,ENSG00000264697,ENSG00000263355,ENSG00000265425,ENSG00000260747,ENSG00000264699,ENSG00000287907,ENSG00000264869,ENSG00000264634,ENSG00000265240,ENSG00000265555,ENSG00000264104,ENSG00000265472,ENSG00000264040,ENSG00000263424,ENSG00000260578,ENSG00000264054,ENSG00000263354,ENSG00000238680,ENSG00000264685,ENSG00000263720,ENSG00000265217,ENSG00000264232,ENSG00000264131,ENSG00000263863,ENSG00000286800
chr18	67516034	67516302	18:67516034-67516302	ENSG00000265425,ENSG00000265240,ENSG00000265472,ENSG00000264040,ENSG00000265533,ENSG00000263424,ENSG00000171451,ENSG00000260578
chr18	67516561	67517283	18:67516561-67517283	ENSG00000264697,ENSG00000263355,ENSG00000265425,ENSG00000260747,ENSG00000264699,ENSG00000287907,ENSG00000264869,ENSG00000264634,ENSG00000265240,ENSG00000265555,ENSG00000264104,ENSG00000265472,ENSG00000264040,ENSG00000265533,ENSG00000263424,ENSG00000171451,ENSG00000260578,ENSG00000238680
chr18	67772968	67773180	18:67772968-67773180	ENSG00000264697,ENSG00000263355,ENSG00000260747,ENSG00000264699,ENSG00000287907,ENSG00000264869,ENSG00000264634,ENSG00000265240,ENSG00000265555,ENSG00000264104,ENSG00000265472,ENSG00000263594,ENSG00000264040
chr18	68714801	68715446	18:68714801-68715446	ENSG00000207072,ENSG00000263637,ENSG00000276092,ENSG00000150636,ENSG00000166479
chr18	68721848	68722088	18:68721848-68722088	ENSG00000263637,ENSG00000276092,ENSG00000150636,ENSG00000166479
chr18	68735800	68736038	18:68735800-68736038	ENSG00000264472,ENSG00000264444,ENSG00000263637,ENSG00000276092,ENSG00000150636,ENSG00000166479,ENSG00000264697,ENSG00000263355,ENSG00000265425,ENSG00000287907
chr18	69078509	69078934	18:69078509-69078934	ENSG00000266840,ENSG00000279221,ENSG00000265643,ENSG00000264845,ENSG00000206052,ENSG00000278532,ENSG00000285748,ENSG00000264236,ENSG00000273584,ENSG00000264472,ENSG00000264444,ENSG00000207072,ENSG00000263637,ENSG00000264697,ENSG00000263355,ENSG00000265425,ENSG00000264699,ENSG00000287907,ENSG00000264869
chr18	69127944	69128229	18:69127944-69128229	ENSG00000266840,ENSG00000279221,ENSG00000265643,ENSG00000264845,ENSG00000206052,ENSG00000278532,ENSG00000285748,ENSG00000264236,ENSG00000273584,ENSG00000264472,ENSG00000264444,ENSG00000207072,ENSG00000264697,ENSG00000263355,ENSG00000265425,ENSG00000287907
chr18	69216389	69216794	18:69216389-69216794	ENSG00000260676,ENSG00000265639,ENSG00000266840,ENSG00000279221,ENSG00000265643,ENSG00000264845,ENSG00000206052,ENSG00000278532,ENSG00000285748,ENSG00000264705,ENSG00000264236,ENSG00000273584,ENSG00000264472,ENSG00000264444,ENSG00000207072,ENSG00000263637,ENSG00000264697,ENSG00000263355,ENSG00000265425,ENSG00000260747,ENSG00000264699,ENSG00000287907,ENSG00000264869
chr18	69839169	69839508	18:69839169-69839508	ENSG00000266840,ENSG00000279221,ENSG00000265643,ENSG00000264845,ENSG00000206052,ENSG00000278532,ENSG00000285748,ENSG00000264236,ENSG00000273584,ENSG00000264472,ENSG00000264444,ENSG00000207072,ENSG00000263355
chr18	69961712	69962137	18:69961712-69962137	ENSG00000150637,ENSG00000266840,ENSG00000279221,ENSG00000265643,ENSG00000206052,ENSG00000278532,ENSG00000273584
chr18	69968374	69968603	18:69968374-69968603	ENSG00000150637
chr18	69975262	69975670	18:69975262-69975670	ENSG00000265946,ENSG00000150637,ENSG00000266840,ENSG00000279221,ENSG00000265643,ENSG00000264845,ENSG00000206052,ENSG00000278532,ENSG00000264236,ENSG00000264472,ENSG00000207072
chr18	70024063	70024366	18:70024063-70024366	ENSG00000176225
chr18	70025559	70026083	18:70025559-70026083	ENSG00000176225,ENSG00000266840,ENSG00000279221,ENSG00000265643,ENSG00000264845,ENSG00000206052,ENSG00000264472
chr18	70036766	70037198	18:70036766-70037198	ENSG00000176225,ENSG00000266840,ENSG00000279221,ENSG00000265643,ENSG00000264845,ENSG00000206052,ENSG00000278532,ENSG00000264236,ENSG00000273584,ENSG00000264472,ENSG00000264444,ENSG00000207072
chr18	70059684	70060067	18:70059684-70060067	ENSG00000176225,ENSG00000266840,ENSG00000279221,ENSG00000265643,ENSG00000264845,ENSG00000206052,ENSG00000278532,ENSG00000264236,ENSG00000273584,ENSG00000264472,ENSG00000264444,ENSG00000207072
chr18	70078134	70078845	18:70078134-70078845	ENSG00000266840,ENSG00000279221,ENSG00000265643,ENSG00000264845,ENSG00000206052,ENSG00000278532,ENSG00000285748,ENSG00000264236,ENSG00000273584,ENSG00000264472,ENSG00000264444,ENSG00000207072,ENSG00000263637,ENSG00000264697
chr18	70090676	70090896	18:70090676-70090896	ENSG00000266840,ENSG00000279221,ENSG00000265643,ENSG00000264845,ENSG00000206052,ENSG00000278532,ENSG00000273584,ENSG00000264472,ENSG00000264444,ENSG00000207072
chr18	70127505	70127728	18:70127505-70127728	ENSG00000176225
chr18	70195962	70196179	18:70195962-70196179	ENSG00000214255,ENSG00000287646,ENSG00000176225
chr18	70205514	70206398	18:70205514-70206398	ENSG00000265698,ENSG00000266304,ENSG00000266258,ENSG00000287646,ENSG00000176225
chr18	70280456	70280933	18:70280456-70280933	ENSG00000265698,ENSG00000266304,ENSG00000266258,ENSG00000170677,ENSG00000287646
chr18	70288857	70289321	18:70288857-70289321	ENSG00000265698,ENSG00000266304,ENSG00000266258,ENSG00000170677
chr18	70289502	70289839	18:70289502-70289839	ENSG00000266304,ENSG00000266258,ENSG00000170677
chr18	70293249	70293527	18:70293249-70293527	ENSG00000265698,ENSG00000266304,ENSG00000266258,ENSG00000170677
chr18	70378244	70378735	18:70378244-70378735	ENSG00000271313,ENSG00000265946,ENSG00000264388,ENSG00000260676,ENSG00000287693,ENSG00000265698,ENSG00000266278,ENSG00000266304,ENSG00000266258
chr18	70429146	70429414	18:70429146-70429414	ENSG00000214255,ENSG00000265698,ENSG00000266304,ENSG00000266258
chr18	70433801	70434228	18:70433801-70434228	ENSG00000214255,ENSG00000265698,ENSG00000266304,ENSG00000266258,ENSG00000287646,ENSG00000176225
chr18	70448597	70448956	18:70448597-70448956	ENSG00000271313,ENSG00000265995,ENSG00000260457,ENSG00000265946,ENSG00000264388,ENSG00000265484,ENSG00000214255,ENSG00000265698,ENSG00000266304,ENSG00000266258,ENSG00000266840
chr18	70454755	70455062	18:70454755-70455062	ENSG00000265995,ENSG00000265698,ENSG00000266304,ENSG00000266258,ENSG00000264845
chr18	70464771	70465074	18:70464771-70465074	ENSG00000264315,ENSG00000271313,ENSG00000260457,ENSG00000265946,ENSG00000264388,ENSG00000263733,ENSG00000265484,ENSG00000265781,ENSG00000265698,ENSG00000266304,ENSG00000266258,ENSG00000266840
chr18	70490469	70490674	18:70490469-70490674	ENSG00000265352,ENSG00000265946,ENSG00000264388,ENSG00000265484,ENSG00000287693,ENSG00000265781,ENSG00000278971
chr18	70491791	70492065	18:70491791-70492065	ENSG00000264315,ENSG00000271313,ENSG00000265995,ENSG00000260457,ENSG00000265352,ENSG00000265946,ENSG00000264388,ENSG00000260676,ENSG00000263733,ENSG00000265484,ENSG00000287693,ENSG00000265639,ENSG00000265781,ENSG00000286642,ENSG00000278971
chr18	70506499	70507015	18:70506499-70507015	ENSG00000265579,ENSG00000264315,ENSG00000271313,ENSG00000265995,ENSG00000260457,ENSG00000265352,ENSG00000265946,ENSG00000264388,ENSG00000260676,ENSG00000263733,ENSG00000265484,ENSG00000287693,ENSG00000265639,ENSG00000265781,ENSG00000239748,ENSG00000286642,ENSG00000278971
chr18	70583024	70583495	18:70583024-70583495	ENSG00000263958,ENSG00000263750,ENSG00000252598,ENSG00000265579,ENSG00000166342,ENSG00000264315,ENSG00000271313,ENSG00000265995,ENSG00000260457,ENSG00000265352,ENSG00000265946,ENSG00000264388,ENSG00000260676,ENSG00000263733,ENSG00000265484,ENSG00000287693,ENSG00000265639,ENSG00000265781,ENSG00000286642,ENSG00000279221,ENSG00000265643,ENSG00000264845,ENSG00000206052,ENSG00000278532,ENSG00000263355
chr18	70598888	70599189	18:70598888-70599189	ENSG00000263958,ENSG00000263750,ENSG00000252598,ENSG00000265579,ENSG00000166342,ENSG00000264315,ENSG00000271313,ENSG00000265995,ENSG00000260457,ENSG00000265352,ENSG00000265946,ENSG00000264388,ENSG00000260676,ENSG00000263733,ENSG00000265484,ENSG00000287693,ENSG00000265639,ENSG00000265781,ENSG00000286642
chr18	70621658	70622227	18:70621658-70622227	ENSG00000263958,ENSG00000263750,ENSG00000252598,ENSG00000265579,ENSG00000166342,ENSG00000264315,ENSG00000271313,ENSG00000265995,ENSG00000260457,ENSG00000265352,ENSG00000265946,ENSG00000264388,ENSG00000260676,ENSG00000263733,ENSG00000265484,ENSG00000287693,ENSG00000265639,ENSG00000265781,ENSG00000286642
chr18	70653790	70653996	18:70653790-70653996	ENSG00000271313,ENSG00000265995,ENSG00000260457,ENSG00000265946,ENSG00000264388,ENSG00000263733,ENSG00000265484,ENSG00000287693,ENSG00000265639,ENSG00000265781,ENSG00000263417
chr18	70659031	70659349	18:70659031-70659349	ENSG00000263750,ENSG00000252598,ENSG00000264315,ENSG00000271313,ENSG00000265995,ENSG00000260457,ENSG00000265352,ENSG00000265946,ENSG00000264388,ENSG00000260676,ENSG00000263733,ENSG00000265484,ENSG00000287693,ENSG00000265639,ENSG00000265781,ENSG00000263417,ENSG00000286642
chr18	70688199	70688649	18:70688199-70688649	ENSG00000263958,ENSG00000263750,ENSG00000252598,ENSG00000265579,ENSG00000166342,ENSG00000264315,ENSG00000271313,ENSG00000265995,ENSG00000260457,ENSG00000265352,ENSG00000265946,ENSG00000264388,ENSG00000260676,ENSG00000263733,ENSG00000265484,ENSG00000287693,ENSG00000265639,ENSG00000265781,ENSG00000286642
chr18	70781889	70782204	18:70781889-70782204	ENSG00000263711,ENSG00000263958,ENSG00000263750,ENSG00000252598,ENSG00000265579,ENSG00000166342,ENSG00000264315,ENSG00000271313,ENSG00000265995,ENSG00000260457,ENSG00000265352,ENSG00000265946,ENSG00000264388,ENSG00000260676,ENSG00000263733,ENSG00000265484,ENSG00000287693,ENSG00000265639,ENSG00000265781
chr18	72544351	72544625	18:72544351-72544625	ENSG00000263958,ENSG00000263750,ENSG00000252598,ENSG00000265579,ENSG00000166342,ENSG00000264315,ENSG00000141668,ENSG00000271313,ENSG00000265995
chr18	73683708	73683937	18:73683708-73683937	ENSG00000241866,ENSG00000265380,ENSG00000261780,ENSG00000263711,ENSG00000263958,ENSG00000263750,ENSG00000252598,ENSG00000265579,ENSG00000166342,ENSG00000264315,ENSG00000287314,ENSG00000278902
chr18	73842854	73843084	18:73842854-73843084	ENSG00000241866,ENSG00000265380,ENSG00000261780,ENSG00000263711,ENSG00000263958,ENSG00000263750,ENSG00000252598,ENSG00000265579,ENSG00000166342,ENSG00000264315,ENSG00000287314,ENSG00000278902
chr18	74040793	74041087	18:74040793-74041087	ENSG00000241866,ENSG00000261780,ENSG00000263711,ENSG00000263958,ENSG00000263750,ENSG00000252598,ENSG00000265579,ENSG00000166342,ENSG00000287314,ENSG00000278902,ENSG00000263655
chr18	74082492	74082787	18:74082492-74082787	ENSG00000261780,ENSG00000263711,ENSG00000263958,ENSG00000263750,ENSG00000252598,ENSG00000265579,ENSG00000166342,ENSG00000141665,ENSG00000287314,ENSG00000278902,ENSG00000263655
chr18	74147559	74148059	18:74147559-74148059	ENSG00000075336,ENSG00000141665
chr18	74148184	74148790	18:74148184-74148790	ENSG00000075336,ENSG00000141665
chr18	74196209	74196705	18:74196209-74196705	ENSG00000261780,ENSG00000263711,ENSG00000263750,ENSG00000252598,ENSG00000187773,ENSG00000287314,ENSG00000278902,ENSG00000287689,ENSG00000133313,ENSG00000150656,ENSG00000264340
chr18	74204671	74205042	18:74204671-74205042	-
chr18	74223123	74223355	18:74223123-74223355	ENSG00000243856,ENSG00000260569
chr18	74225172	74225555	18:74225172-74225555	ENSG00000187773,ENSG00000243856,ENSG00000260569,ENSG00000287314,ENSG00000278902,ENSG00000287689,ENSG00000150656
chr18	74242416	74243074	18:74242416-74243074	ENSG00000261780,ENSG00000263711,ENSG00000263958,ENSG00000166342,ENSG00000187773,ENSG00000166347,ENSG00000243856,ENSG00000260569,ENSG00000287314,ENSG00000287689,ENSG00000150656
chr18	74251655	74251869	18:74251655-74251869	ENSG00000166347,ENSG00000260569
chr18	74277217	74277705	18:74277217-74277705	ENSG00000261780,ENSG00000263711,ENSG00000286529,ENSG00000166347,ENSG00000287689
chr18	74291739	74292405	18:74291739-74292405	ENSG00000187773,ENSG00000286529,ENSG00000166347
chr18	74310495	74310695	18:74310495-74310695	ENSG00000206043
chr18	74312216	74312416	18:74312216-74312416	ENSG00000206043
chr18	74331446	74331776	18:74331446-74331776	ENSG00000261780,ENSG00000263711,ENSG00000263750,ENSG00000252598,ENSG00000265579,ENSG00000187773,ENSG00000235297,ENSG00000206043,ENSG00000287314,ENSG00000278902,ENSG00000287689,ENSG00000150656,ENSG00000264340,ENSG00000266743
chr18	74337305	74337931	18:74337305-74337931	ENSG00000261780,ENSG00000263711,ENSG00000263958,ENSG00000263750,ENSG00000252598,ENSG00000265579,ENSG00000187773,ENSG00000235297,ENSG00000206043,ENSG00000287314,ENSG00000278902,ENSG00000287689,ENSG00000150656,ENSG00000264340
chr18	74342574	74342774	18:74342574-74342774	ENSG00000187773,ENSG00000287689
chr18	74402832	74403124	18:74402832-74403124	ENSG00000187773,ENSG00000259779,ENSG00000235297,ENSG00000278902,ENSG00000287689
chr18	74480103	74480309	18:74480103-74480309	ENSG00000187773,ENSG00000235297,ENSG00000287689,ENSG00000133313,ENSG00000150656
chr18	74495918	74496462	18:74495918-74496462	ENSG00000187773,ENSG00000287689,ENSG00000133313,ENSG00000276934,ENSG00000150656
chr18	74496619	74496893	18:74496619-74496893	ENSG00000133313,ENSG00000276934
chr18	74499722	74499937	18:74499722-74499937	ENSG00000133313,ENSG00000276934
chr18	74551969	74552284	18:74551969-74552284	ENSG00000261780,ENSG00000187773,ENSG00000287689,ENSG00000133313,ENSG00000276934,ENSG00000150656,ENSG00000264340
chr18	74597292	74598701	18:74597292-74598701	ENSG00000150656,ENSG00000264247,ENSG00000215421
chr18	74652433	74652633	18:74652433-74652633	ENSG00000278607,ENSG00000273669,ENSG00000283452,ENSG00000278911,ENSG00000285915,ENSG00000287295,ENSG00000287993,ENSG00000261194,ENSG00000266460,ENSG00000275827,ENSG00000263547,ENSG00000265717,ENSG00000264212,ENSG00000266614,ENSG00000276993,ENSG00000264116,ENSG00000206026,ENSG00000266774,ENSG00000287281,ENSG00000286603
chr18	74657745	74657961	18:74657745-74657961	ENSG00000278607,ENSG00000273669,ENSG00000283452,ENSG00000278911,ENSG00000285915,ENSG00000287295,ENSG00000287993,ENSG00000261194,ENSG00000266460,ENSG00000275827,ENSG00000263547,ENSG00000264595,ENSG00000266014,ENSG00000265717,ENSG00000264212,ENSG00000266614,ENSG00000276993,ENSG00000264116,ENSG00000206026,ENSG00000266774,ENSG00000287281,ENSG00000286603
chr18	74778506	74778875	18:74778506-74778875	ENSG00000263711,ENSG00000263958,ENSG00000278902,ENSG00000278607,ENSG00000273669,ENSG00000283452,ENSG00000278911,ENSG00000285915,ENSG00000287295,ENSG00000287993,ENSG00000261194,ENSG00000266460,ENSG00000275827,ENSG00000264108,ENSG00000263547,ENSG00000266743,ENSG00000264260,ENSG00000264595,ENSG00000266014,ENSG00000265717,ENSG00000264212,ENSG00000266614,ENSG00000276993,ENSG00000264116,ENSG00000206026,ENSG00000266774,ENSG00000287281,ENSG00000286603
chr18	74819762	74820034	18:74819762-74820034	ENSG00000278607,ENSG00000273669,ENSG00000283452,ENSG00000278911,ENSG00000285915,ENSG00000287295,ENSG00000287993,ENSG00000261194,ENSG00000266460,ENSG00000275827,ENSG00000264108,ENSG00000263547,ENSG00000266743,ENSG00000264260,ENSG00000264595,ENSG00000266014,ENSG00000265717,ENSG00000264212,ENSG00000266614,ENSG00000276993,ENSG00000264116,ENSG00000206026,ENSG00000266774,ENSG00000287281,ENSG00000286603
chr18	74836404	74836604	18:74836404-74836604	ENSG00000278607,ENSG00000273669,ENSG00000283452,ENSG00000278911,ENSG00000287295,ENSG00000287993,ENSG00000264108,ENSG00000264116,ENSG00000206026,ENSG00000266774,ENSG00000286603
chr18	74838965	74839247	18:74838965-74839247	ENSG00000278607,ENSG00000273669,ENSG00000283452,ENSG00000278911,ENSG00000287295,ENSG00000287993,ENSG00000261194,ENSG00000264108,ENSG00000266743,ENSG00000276993,ENSG00000264116,ENSG00000206026,ENSG00000266774,ENSG00000287281,ENSG00000286603
chr18	74888685	74889176	18:74888685-74889176	ENSG00000263711,ENSG00000215421,ENSG00000278607,ENSG00000273669,ENSG00000283452,ENSG00000278911,ENSG00000285915,ENSG00000287295,ENSG00000287993,ENSG00000261194,ENSG00000266460,ENSG00000275827,ENSG00000264108,ENSG00000263547,ENSG00000266743,ENSG00000264595,ENSG00000266014,ENSG00000276993,ENSG00000264116,ENSG00000206026,ENSG00000266774,ENSG00000287281,ENSG00000286603
chr18	74963908	74964163	18:74963908-74964163	ENSG00000278607,ENSG00000273669,ENSG00000283452,ENSG00000278911,ENSG00000285915,ENSG00000287295,ENSG00000287993,ENSG00000261194,ENSG00000266460,ENSG00000275827,ENSG00000264108,ENSG00000263547,ENSG00000266743,ENSG00000264595,ENSG00000266014,ENSG00000265717,ENSG00000264212,ENSG00000266614,ENSG00000276993,ENSG00000264116,ENSG00000206026,ENSG00000266774,ENSG00000287281,ENSG00000286603
chr18	75161723	75162073	18:75161723-75162073	ENSG00000278607,ENSG00000273669,ENSG00000283452,ENSG00000278911,ENSG00000285915,ENSG00000180011,ENSG00000287295,ENSG00000287993,ENSG00000261194,ENSG00000266460,ENSG00000275827,ENSG00000264108,ENSG00000263547,ENSG00000266743,ENSG00000264260,ENSG00000264595,ENSG00000266014,ENSG00000265717,ENSG00000264212,ENSG00000266614,ENSG00000276993,ENSG00000264116,ENSG00000206026,ENSG00000266774,ENSG00000287281,ENSG00000286603
chr18	75208326	75208675	18:75208326-75208675	ENSG00000278607,ENSG00000273669,ENSG00000180011,ENSG00000179981,ENSG00000264116,ENSG00000287281,ENSG00000286603
chr18	75209044	75209750	18:75209044-75209750	ENSG00000278607,ENSG00000273669,ENSG00000285915,ENSG00000180011,ENSG00000179981,ENSG00000276993,ENSG00000264116,ENSG00000206026,ENSG00000266774,ENSG00000287281,ENSG00000286603
chr18	75210639	75210933	18:75210639-75210933	ENSG00000278607,ENSG00000273669,ENSG00000180011,ENSG00000179981,ENSG00000276993,ENSG00000264116,ENSG00000206026,ENSG00000266774,ENSG00000287281,ENSG00000286603
chr18	75226320	75226543	18:75226320-75226543	ENSG00000278607,ENSG00000273669,ENSG00000283452,ENSG00000180011,ENSG00000179981,ENSG00000287993,ENSG00000276993,ENSG00000264116,ENSG00000206026,ENSG00000266774,ENSG00000287281,ENSG00000286603
chr18	75247872	75248077	18:75247872-75248077	ENSG00000278607,ENSG00000273669,ENSG00000283452,ENSG00000278911,ENSG00000285915,ENSG00000180011,ENSG00000179981,ENSG00000287295,ENSG00000266460,ENSG00000276993,ENSG00000264116,ENSG00000206026,ENSG00000266774,ENSG00000287281,ENSG00000286603
chr18	76349134	76349410	18:76349134-76349410	ENSG00000287295,ENSG00000287993,ENSG00000261194,ENSG00000266460,ENSG00000275827,ENSG00000264108,ENSG00000263547,ENSG00000266743,ENSG00000264260,ENSG00000264595,ENSG00000266014,ENSG00000265717,ENSG00000264212,ENSG00000266614,ENSG00000263982,ENSG00000266312,ENSG00000264116,ENSG00000206026,ENSG00000266774,ENSG00000287281
chr18	76380910	76381115	18:76380910-76381115	ENSG00000264108,ENSG00000263547,ENSG00000266743,ENSG00000264260,ENSG00000264595,ENSG00000266014,ENSG00000265717,ENSG00000264212,ENSG00000266614,ENSG00000101493,ENSG00000263982,ENSG00000280205,ENSG00000286090,ENSG00000266312,ENSG00000276397
chr18	76398929	76399241	18:76398929-76399241	ENSG00000264108,ENSG00000263547,ENSG00000266743,ENSG00000264260,ENSG00000264595,ENSG00000266014,ENSG00000265717,ENSG00000264212,ENSG00000266614,ENSG00000263982,ENSG00000280205,ENSG00000266256,ENSG00000286090,ENSG00000266312,ENSG00000276397,ENSG00000265836
chr18	76426828	76427029	18:76426828-76427029	ENSG00000263982,ENSG00000286090,ENSG00000266312,ENSG00000276397
chr18	76451004	76451721	18:76451004-76451721	ENSG00000265778,ENSG00000286090,ENSG00000266312,ENSG00000276397
chr18	76476953	76477318	18:76476953-76477318	ENSG00000101493,ENSG00000265778,ENSG00000275763,ENSG00000266256,ENSG00000286090,ENSG00000266312,ENSG00000276397
chr18	76492839	76493227	18:76492839-76493227	ENSG00000101493,ENSG00000265778,ENSG00000275763,ENSG00000266256,ENSG00000286090,ENSG00000266312
chr18	76493864	76494125	18:76493864-76494125	ENSG00000101493,ENSG00000265778,ENSG00000275763,ENSG00000286090,ENSG00000266312
chr18	76496130	76496532	18:76496130-76496532	ENSG00000101493,ENSG00000265778,ENSG00000275763,ENSG00000266256,ENSG00000286090,ENSG00000266312
chr18	76519228	76519494	18:76519228-76519494	ENSG00000275763,ENSG00000266256,ENSG00000286090,ENSG00000266312
chr18	76525414	76525669	18:76525414-76525669	ENSG00000266256,ENSG00000286090
chr18	76709795	76710049	18:76709795-76710049	ENSG00000261194,ENSG00000266460,ENSG00000275827,ENSG00000264108,ENSG00000263547,ENSG00000266743,ENSG00000264260,ENSG00000264595,ENSG00000266014,ENSG00000265717,ENSG00000264212,ENSG00000266614,ENSG00000263982,ENSG00000286090,ENSG00000266312,ENSG00000276397,ENSG00000265934,ENSG00000265836,ENSG00000265626
chr18	76790436	76791094	18:76790436-76791094	ENSG00000287993,ENSG00000261194,ENSG00000266460,ENSG00000275827,ENSG00000264108,ENSG00000263547,ENSG00000266743,ENSG00000264260,ENSG00000264595,ENSG00000266014,ENSG00000265717,ENSG00000264212,ENSG00000266614,ENSG00000266312,ENSG00000252097,ENSG00000278107,ENSG00000265261,ENSG00000264015,ENSG00000199392,ENSG00000264736,ENSG00000264693,ENSG00000271702,ENSG00000199728,ENSG00000265836,ENSG00000265626
chr18	76801911	76802373	18:76801911-76802373	ENSG00000264278,ENSG00000252097,ENSG00000278107,ENSG00000265261,ENSG00000264015,ENSG00000264736,ENSG00000265836,ENSG00000265626
chr18	76803756	76804114	18:76803756-76804114	ENSG00000264278,ENSG00000252097,ENSG00000278107,ENSG00000265261,ENSG00000264015,ENSG00000264736,ENSG00000265836,ENSG00000265626
chr18	76821744	76823187	18:76821744-76823187	ENSG00000264278,ENSG00000130856,ENSG00000244229
chr18	76839459	76839729	18:76839459-76839729	ENSG00000264278,ENSG00000130856,ENSG00000244229,ENSG00000275355
chr18	76848021	76848221	18:76848021-76848221	ENSG00000130856,ENSG00000244229,ENSG00000275355
chr18	76855423	76855963	18:76855423-76855963	ENSG00000266460,ENSG00000275827,ENSG00000264108,ENSG00000263547,ENSG00000266743,ENSG00000264260,ENSG00000264595,ENSG00000266014,ENSG00000265717,ENSG00000264212,ENSG00000266614,ENSG00000266312,ENSG00000264278,ENSG00000130856,ENSG00000244229,ENSG00000275355,ENSG00000265261,ENSG00000264015,ENSG00000199392,ENSG00000264736,ENSG00000264693,ENSG00000271702,ENSG00000265836,ENSG00000265626
chr18	76861307	76861543	18:76861307-76861543	ENSG00000265261,ENSG00000265836
chr18	76875204	76875692	18:76875204-76875692	ENSG00000130856,ENSG00000265261,ENSG00000264015,ENSG00000264693,ENSG00000265836
chr18	76909444	76909787	18:76909444-76909787	ENSG00000130856,ENSG00000265261,ENSG00000199392,ENSG00000264736,ENSG00000264693
chr18	76921864	76922461	18:76921864-76922461	ENSG00000275827,ENSG00000130856,ENSG00000265261,ENSG00000266844,ENSG00000287680,ENSG00000264015,ENSG00000199392,ENSG00000264736,ENSG00000264693,ENSG00000271702,ENSG00000265836
chr18	76951408	76951857	18:76951408-76951857	ENSG00000266743,ENSG00000265261,ENSG00000266844,ENSG00000287680,ENSG00000265844,ENSG00000264015,ENSG00000199392,ENSG00000264736,ENSG00000264693,ENSG00000271702,ENSG00000265836
chr18	76983242	76983636	18:76983242-76983636	ENSG00000266844,ENSG00000197971,ENSG00000287680,ENSG00000265844,ENSG00000264015,ENSG00000199392,ENSG00000264736
chr18	77000535	77000757	18:77000535-77000757	ENSG00000197971,ENSG00000279811,ENSG00000287680,ENSG00000264015
chr18	77003453	77003665	18:77003453-77003665	ENSG00000197971,ENSG00000279811,ENSG00000287680
chr18	77027371	77027571	18:77027371-77027571	ENSG00000197971,ENSG00000287680
chr18	77055037	77055278	18:77055037-77055278	ENSG00000287680,ENSG00000265844
chr18	77059590	77060140	18:77059590-77060140	ENSG00000287680,ENSG00000265844
chr18	77067471	77068005	18:77067471-77068005	ENSG00000197971,ENSG00000287680,ENSG00000275178,ENSG00000265844,ENSG00000264015,ENSG00000199392
chr18	77077884	77078302	18:77077884-77078302	ENSG00000197971,ENSG00000287680,ENSG00000275178,ENSG00000265844,ENSG00000264015,ENSG00000199392,ENSG00000264736,ENSG00000264693
chr18	77085356	77085631	18:77085356-77085631	ENSG00000197971,ENSG00000275178
chr18	77106372	77106680	18:77106372-77106680	ENSG00000197971,ENSG00000287680,ENSG00000275178,ENSG00000279433,ENSG00000278330,ENSG00000265844
chr18	77111521	77111821	18:77111521-77111821	ENSG00000197971,ENSG00000275178,ENSG00000279433,ENSG00000278330,ENSG00000265844
chr18	77114539	77115214	18:77114539-77115214	ENSG00000197971,ENSG00000287680,ENSG00000275178,ENSG00000279433,ENSG00000278330,ENSG00000265844
chr18	77124594	77124905	18:77124594-77124905	ENSG00000197971,ENSG00000265844
chr18	77130257	77130648	18:77130257-77130648	ENSG00000197971,ENSG00000265844
chr18	77131995	77132245	18:77131995-77132245	ENSG00000197971
chr18	77134185	77134391	18:77134185-77134391	ENSG00000197971,ENSG00000265844
chr18	77140773	77140973	18:77140773-77140973	ENSG00000265844,ENSG00000264015
chr18	77208996	77209258	18:77208996-77209258	ENSG00000287680,ENSG00000265844,ENSG00000264015,ENSG00000199392,ENSG00000264736
chr18	77241901	77242239	18:77241901-77242239	ENSG00000265844,ENSG00000166573,ENSG00000264015,ENSG00000199392,ENSG00000264736,ENSG00000264693,ENSG00000271702
chr18	77650848	77651126	18:77650848-77651126	ENSG00000264015,ENSG00000199392,ENSG00000264736,ENSG00000264693,ENSG00000271702,ENSG00000286727,ENSG00000264334
chr18	77900100	77900480	18:77900100-77900480	ENSG00000275827,ENSG00000264108,ENSG00000264260,ENSG00000264015,ENSG00000199392,ENSG00000264736,ENSG00000264693,ENSG00000252260,ENSG00000265843,ENSG00000264334,ENSG00000199728,ENSG00000266213,ENSG00000265644,ENSG00000265378,ENSG00000201723,ENSG00000266273,ENSG00000266586,ENSG00000265101,ENSG00000287758,ENSG00000263146
chr18	78238492	78239083	18:78238492-78239083	ENSG00000265843,ENSG00000264334,ENSG00000199728,ENSG00000266213,ENSG00000265644,ENSG00000265378,ENSG00000201723,ENSG00000266273,ENSG00000266586,ENSG00000265101,ENSG00000287758
chr18	78239178	78239603	18:78239178-78239603	ENSG00000265843,ENSG00000264334,ENSG00000199728,ENSG00000266213,ENSG00000265644,ENSG00000265378,ENSG00000201723,ENSG00000266273,ENSG00000266586,ENSG00000265101,ENSG00000287758
chr18	78985038	78985285	18:78985038-78985285	ENSG00000266273,ENSG00000266586,ENSG00000265101,ENSG00000287758,ENSG00000263146,ENSG00000256463
chr18	79068710	79069787	18:79068710-79069787	ENSG00000201723,ENSG00000266586,ENSG00000265101,ENSG00000287758,ENSG00000263146,ENSG00000166377,ENSG00000279416,ENSG00000267655,ENSG00000279474
chr18	79102899	79103252	18:79102899-79103252	ENSG00000265644,ENSG00000265378,ENSG00000266273,ENSG00000266586,ENSG00000166377,ENSG00000279416,ENSG00000267655,ENSG00000279474,ENSG00000286245
chr18	79200615	79200859	18:79200615-79200859	ENSG00000266273,ENSG00000266586,ENSG00000265101,ENSG00000287758,ENSG00000166377,ENSG00000279416,ENSG00000267655,ENSG00000279474,ENSG00000286245,ENSG00000267015
chr18	79211921	79212121	18:79211921-79212121	ENSG00000266586,ENSG00000166377,ENSG00000279474,ENSG00000286245
chr18	79227673	79227966	18:79227673-79227966	ENSG00000265644,ENSG00000265378,ENSG00000201723,ENSG00000266273,ENSG00000266586,ENSG00000265101,ENSG00000287758,ENSG00000263146,ENSG00000279416,ENSG00000267655,ENSG00000279474,ENSG00000286245,ENSG00000279077,ENSG00000267015
chr18	79245460	79246064	18:79245460-79246064	ENSG00000199728,ENSG00000265644,ENSG00000265378,ENSG00000201723,ENSG00000266273,ENSG00000266586,ENSG00000265101,ENSG00000287758,ENSG00000263146,ENSG00000279416,ENSG00000267655,ENSG00000279474,ENSG00000286245,ENSG00000267628,ENSG00000279077,ENSG00000267015
chr18	79246230	79246840	18:79246230-79246840	ENSG00000265644,ENSG00000201723,ENSG00000266273,ENSG00000266586,ENSG00000265101,ENSG00000287758,ENSG00000263146,ENSG00000279416,ENSG00000267655,ENSG00000279474,ENSG00000286245,ENSG00000267628,ENSG00000279077,ENSG00000267015
chr18	79258369	79258841	18:79258369-79258841	ENSG00000265843,ENSG00000265644,ENSG00000265378,ENSG00000201723,ENSG00000266273,ENSG00000266586,ENSG00000265101,ENSG00000287758,ENSG00000263146,ENSG00000279416,ENSG00000267655,ENSG00000279474,ENSG00000286245,ENSG00000267628,ENSG00000279077,ENSG00000267015
chr18	79259219	79259614	18:79259219-79259614	ENSG00000265843,ENSG00000265644,ENSG00000265378,ENSG00000201723,ENSG00000266273,ENSG00000266586,ENSG00000265101,ENSG00000287758,ENSG00000263146,ENSG00000279416,ENSG00000267655,ENSG00000279474,ENSG00000286245,ENSG00000267628,ENSG00000279077,ENSG00000267015
chr18	79379016	79379305	18:79379016-79379305	ENSG00000166377,ENSG00000286296,ENSG00000267287,ENSG00000266901,ENSG00000279077,ENSG00000267015
chr18	79380873	79381154	18:79380873-79381154	ENSG00000279637,ENSG00000286296,ENSG00000267287,ENSG00000131196,ENSG00000279077,ENSG00000267015
chr18	79393773	79394092	18:79393773-79394092	ENSG00000279637,ENSG00000286296,ENSG00000131196,ENSG00000279077,ENSG00000267015
chr18	79403463	79403669	18:79403463-79403669	ENSG00000279637,ENSG00000131196
chr18	79405821	79406101	18:79405821-79406101	ENSG00000279637,ENSG00000131196
chr18	79430035	79430351	18:79430035-79430351	ENSG00000279637,ENSG00000131196,ENSG00000279077,ENSG00000267015
chr18	79465349	79465551	18:79465349-79465551	ENSG00000279637,ENSG00000286186,ENSG00000275186,ENSG00000279981
chr18	79465758	79465958	18:79465758-79465958	ENSG00000279637,ENSG00000286186,ENSG00000275186,ENSG00000279981
chr18	79506952	79507479	18:79506952-79507479	ENSG00000279637,ENSG00000279981,ENSG00000279397,ENSG00000286296,ENSG00000267287,ENSG00000131196,ENSG00000279077,ENSG00000267015
chr18	79519780	79520118	18:79519780-79520118	ENSG00000266273,ENSG00000279637,ENSG00000279981,ENSG00000279397,ENSG00000286296,ENSG00000267287,ENSG00000266901,ENSG00000131196,ENSG00000279077,ENSG00000267015
chr18	79526216	79526481	18:79526216-79526481	ENSG00000286296,ENSG00000131196,ENSG00000279077
chr18	79526699	79527027	18:79526699-79527027	ENSG00000279637,ENSG00000279981,ENSG00000279397,ENSG00000286296,ENSG00000267287,ENSG00000131196,ENSG00000279077,ENSG00000267015
chr18	79601203	79601662	18:79601203-79601662	ENSG00000265644,ENSG00000265378,ENSG00000201723,ENSG00000266273,ENSG00000266586,ENSG00000265101,ENSG00000287758,ENSG00000286296,ENSG00000267287,ENSG00000267409,ENSG00000266901,ENSG00000178342,ENSG00000278075,ENSG00000279077,ENSG00000267015
chr18	79644068	79644332	18:79644068-79644332	ENSG00000286296,ENSG00000267287,ENSG00000267409,ENSG00000266901,ENSG00000178342,ENSG00000279077,ENSG00000267015
chr18	79678866	79679955	18:79678866-79679955	ENSG00000178412,ENSG00000274828,ENSG00000060069,ENSG00000266901,ENSG00000278075
chr18	79680127	79680697	18:79680127-79680697	ENSG00000178412,ENSG00000274828,ENSG00000060069,ENSG00000266901
chr18	79791098	79791312	18:79791098-79791312	ENSG00000266901,ENSG00000266924,ENSG00000267780,ENSG00000178342,ENSG00000278075
chr18	79791620	79792002	18:79791620-79792002	ENSG00000266901,ENSG00000266924,ENSG00000267780,ENSG00000178342,ENSG00000278075
chr18	79797792	79798063	18:79797792-79798063	ENSG00000266901,ENSG00000266924,ENSG00000267780,ENSG00000178342,ENSG00000278075,ENSG00000261126
chr18	79943002	79943308	18:79943002-79943308	ENSG00000178342,ENSG00000278075,ENSG00000122490
chr18	79944716	79945398	18:79944716-79945398	ENSG00000178342,ENSG00000278075,ENSG00000122490
chr18	79950730	79951097	18:79950730-79951097	ENSG00000278075,ENSG00000122490
chr18	79951495	79952001	18:79951495-79952001	ENSG00000178342,ENSG00000278075,ENSG00000226742,ENSG00000287879,ENSG00000122490
chr18	79960240	79960489	18:79960240-79960489	ENSG00000278075,ENSG00000226742,ENSG00000287879,ENSG00000122490
chr18	79961639	79962037	18:79961639-79962037	ENSG00000178342,ENSG00000278075,ENSG00000261126,ENSG00000226742,ENSG00000287879,ENSG00000122490
chr18	79964393	79964752	18:79964393-79964752	ENSG00000178342,ENSG00000278075,ENSG00000226742,ENSG00000287879,ENSG00000122490
chr18	79974966	79975482	18:79974966-79975482	ENSG00000266901,ENSG00000178342,ENSG00000278075,ENSG00000266909,ENSG00000261126,ENSG00000141759,ENSG00000226742,ENSG00000287879
chr18	79976021	79976291	18:79976021-79976291	ENSG00000141759,ENSG00000226742
chr18	79982748	79983073	18:79982748-79983073	ENSG00000178342,ENSG00000278075,ENSG00000266909,ENSG00000261126,ENSG00000141759
chr18	79988001	79988843	18:79988001-79988843	ENSG00000266901,ENSG00000178342,ENSG00000278075,ENSG00000266909,ENSG00000261126,ENSG00000101546,ENSG00000267127,ENSG00000141759,ENSG00000226742
chr18	80033529	80034778	18:80033529-80034778	ENSG00000266909,ENSG00000261126,ENSG00000101546,ENSG00000267127,ENSG00000141759
chr18	80108727	80109755	18:80108727-80109755	ENSG00000178342,ENSG00000101544,ENSG00000266909,ENSG00000261126,ENSG00000101546,ENSG00000267127
chr18	80147730	80148089	18:80147730-80148089	ENSG00000267251,ENSG00000267270,ENSG00000266909,ENSG00000261126
chr18	80154316	80154575	18:80154316-80154575	ENSG00000267251,ENSG00000278000,ENSG00000267270,ENSG00000266909,ENSG00000261126
chr18	80159675	80160000	18:80159675-80160000	ENSG00000178342,ENSG00000267251,ENSG00000278000,ENSG00000267270,ENSG00000266909,ENSG00000261126
chr18	80171256	80171526	18:80171256-80171526	ENSG00000267251,ENSG00000278000,ENSG00000266909,ENSG00000261126
chr18	80247412	80247840	18:80247412-80247840	ENSG00000178342,ENSG00000267251,ENSG00000278000,ENSG00000178184,ENSG00000266909,ENSG00000261126
chr18	80253942	80254251	18:80253942-80254251	ENSG00000267251,ENSG00000178184,ENSG00000266909,ENSG00000261126
chr18	80257826	80258144	18:80257826-80258144	-
chr19	70885	71091	19:70885-71091	-
chr19	267427	267697	19:267427-267697	-
chr19	295204	295447	19:295204-295447	ENSG00000282137,ENSG00000282508,ENSG00000282339,ENSG00000282393,ENSG00000141934,ENSG00000267124,ENSG00000105549,ENSG00000286667,ENSG00000267443,ENSG00000183186
chr19	344666	345042	19:344666-345042	ENSG00000282458,ENSG00000282542,ENSG00000282798,ENSG00000282807,ENSG00000283801,ENSG00000282591,ENSG00000267792,ENSG00000282535,ENSG00000282059,ENSG00000282508,ENSG00000282393,ENSG00000267124,ENSG00000105556,ENSG00000105549,ENSG00000286667,ENSG00000267443,ENSG00000183186,ENSG00000129946,ENSG00000252539,ENSG00000181781
chr19	480212	480491	19:480212-480491	ENSG00000267310,ENSG00000281379,ENSG00000282416,ENSG00000282051,ENSG00000282508,ENSG00000282393,ENSG00000105549,ENSG00000286667,ENSG00000267443,ENSG00000183186,ENSG00000129946,ENSG00000252539,ENSG00000181781,ENSG00000099866
chr19	488807	489278	19:488807-489278	ENSG00000282137,ENSG00000267310,ENSG00000282508,ENSG00000282393,ENSG00000105549,ENSG00000286667,ENSG00000267443,ENSG00000183186,ENSG00000129946,ENSG00000252539,ENSG00000181781,ENSG00000099866,ENSG00000266933,ENSG00000141933
chr19	495688	495964	19:495688-495964	ENSG00000282508,ENSG00000282393,ENSG00000105549,ENSG00000286667,ENSG00000267443,ENSG00000183186,ENSG00000129946,ENSG00000252539,ENSG00000181781,ENSG00000099866,ENSG00000266933,ENSG00000141933
chr19	506710	507575	19:506710-507575	ENSG00000282393,ENSG00000105549,ENSG00000286667,ENSG00000267443,ENSG00000183186,ENSG00000129946,ENSG00000252539,ENSG00000099866,ENSG00000266933,ENSG00000141933
chr19	507754	508040	19:507754-508040	ENSG00000105549,ENSG00000286667,ENSG00000267443,ENSG00000183186,ENSG00000129946,ENSG00000252539,ENSG00000099866,ENSG00000266933,ENSG00000141933
chr19	510639	511024	19:510639-511024	ENSG00000282393,ENSG00000105549,ENSG00000286667,ENSG00000267443,ENSG00000183186,ENSG00000129946,ENSG00000252539,ENSG00000266933,ENSG00000141933,ENSG00000099804,ENSG00000197540
chr19	516567	517092	19:516567-517092	ENSG00000282458,ENSG00000282542,ENSG00000282798,ENSG00000282807,ENSG00000283801,ENSG00000282591,ENSG00000267792,ENSG00000282535,ENSG00000282059,ENSG00000222329,ENSG00000282393,ENSG00000105549,ENSG00000286667,ENSG00000267443,ENSG00000183186,ENSG00000129946,ENSG00000252539,ENSG00000266933,ENSG00000141933,ENSG00000099804,ENSG00000197540
chr19	518451	518654	19:518451-518654	-
chr19	530982	531247	19:530982-531247	ENSG00000099804,ENSG00000197540
chr19	531351	531909	19:531351-531909	ENSG00000267310,ENSG00000099804,ENSG00000197540,ENSG00000267751,ENSG00000172270
chr19	532800	533139	19:532800-533139	ENSG00000099804,ENSG00000197540
chr19	533249	533449	19:533249-533449	ENSG00000099804,ENSG00000197540
chr19	550103	550303	19:550103-550303	ENSG00000267310,ENSG00000282508,ENSG00000282339,ENSG00000197540
chr19	555820	556460	19:555820-556460	ENSG00000282458,ENSG00000282542,ENSG00000282798,ENSG00000282807,ENSG00000283801,ENSG00000282591,ENSG00000267792,ENSG00000282535,ENSG00000282059,ENSG00000222329,ENSG00000282393,ENSG00000099804,ENSG00000197540,ENSG00000267751,ENSG00000172270
chr19	572150	572660	19:572150-572660	ENSG00000197540,ENSG00000267751,ENSG00000172270
chr19	574695	575054	19:574695-575054	ENSG00000197540,ENSG00000267751,ENSG00000172270
chr19	575483	575796	19:575483-575796	ENSG00000176695,ENSG00000281379,ENSG00000282416,ENSG00000282051,ENSG00000267751,ENSG00000172270
chr19	584399	584707	19:584399-584707	ENSG00000281379,ENSG00000282416,ENSG00000282051,ENSG00000267751,ENSG00000172270,ENSG00000099822,ENSG00000267036
chr19	588087	588434	19:588087-588434	ENSG00000267751,ENSG00000172270,ENSG00000099822,ENSG00000267036
chr19	604225	604813	19:604225-604813	ENSG00000282137,ENSG00000176695,ENSG00000266971,ENSG00000099822,ENSG00000267036,ENSG00000099821
chr19	610630	611050	19:610630-611050	ENSG00000267036,ENSG00000099821
chr19	633383	633850	19:633383-633850	ENSG00000282137,ENSG00000267036,ENSG00000099821,ENSG00000261204,ENSG00000070388,ENSG00000070423,ENSG00000267666
chr19	639493	640070	19:639493-640070	ENSG00000282508,ENSG00000282339,ENSG00000099821,ENSG00000261204,ENSG00000070388,ENSG00000070423,ENSG00000267666
chr19	661486	661695	19:661486-661695	ENSG00000070423,ENSG00000267666
chr19	663019	663575	19:663019-663575	ENSG00000070423,ENSG00000267666,ENSG00000070404
chr19	664939	665184	19:664939-665184	ENSG00000070423,ENSG00000267666,ENSG00000070404,ENSG00000099864
chr19	680250	681238	19:680250-681238	ENSG00000282508,ENSG00000282339,ENSG00000070423,ENSG00000267666,ENSG00000070404,ENSG00000185198,ENSG00000213726,ENSG00000099864
chr19	703653	704410	19:703653-704410	ENSG00000070404,ENSG00000185198,ENSG00000213726,ENSG00000099864
chr19	708736	708951	19:708736-708951	ENSG00000185198,ENSG00000213726,ENSG00000099864
chr19	734087	734379	19:734087-734379	ENSG00000070423,ENSG00000267666,ENSG00000213726,ENSG00000099864
chr19	737872	738072	19:737872-738072	ENSG00000099864
chr19	756248	756569	19:756248-756569	ENSG00000099812,ENSG00000263414,ENSG00000196415
chr19	770298	770498	19:770298-770498	ENSG00000272473,ENSG00000267530,ENSG00000263414,ENSG00000196415
chr19	771227	771564	19:771227-771564	ENSG00000272473,ENSG00000267530,ENSG00000011304,ENSG00000284361,ENSG00000263414,ENSG00000196415,ENSG00000116014
chr19	789304	789606	19:789304-789606	ENSG00000272473,ENSG00000267530,ENSG00000011304,ENSG00000263414
chr19	791674	792098	19:791674-792098	ENSG00000272473,ENSG00000267530,ENSG00000011304,ENSG00000263414
chr19	796864	797506	19:796864-797506	ENSG00000267310,ENSG00000272473,ENSG00000267530,ENSG00000011304,ENSG00000284361,ENSG00000129951,ENSG00000263414,ENSG00000196415
chr19	797746	798056	19:797746-798056	ENSG00000011304,ENSG00000284361,ENSG00000263414
chr19	821822	822042	19:821822-822042	ENSG00000129951,ENSG00000263414,ENSG00000172232,ENSG00000196415
chr19	850446	850676	19:850446-850676	ENSG00000263414,ENSG00000172232,ENSG00000196415,ENSG00000197561,ENSG00000197766
chr19	861898	863036	19:861898-863036	ENSG00000263414,ENSG00000196415,ENSG00000197561,ENSG00000197766,ENSG00000116014
chr19	863895	864108	19:863895-864108	ENSG00000196415,ENSG00000197561,ENSG00000197766,ENSG00000116014
chr19	872722	873441	19:872722-873441	ENSG00000263414,ENSG00000196415,ENSG00000175221,ENSG00000207507,ENSG00000116014
chr19	888969	889233	19:888969-889233	ENSG00000175221,ENSG00000207507
chr19	893032	893394	19:893032-893394	ENSG00000196415,ENSG00000175221,ENSG00000207507,ENSG00000198858,ENSG00000116014
chr19	900361	900908	19:900361-900908	ENSG00000175221,ENSG00000207507,ENSG00000198858,ENSG00000116014
chr19	907158	907670	19:907158-907670	ENSG00000176695,ENSG00000263414,ENSG00000196415,ENSG00000175221,ENSG00000207507,ENSG00000198858,ENSG00000116014
chr19	909202	909511	19:909202-909511	ENSG00000176695,ENSG00000198858,ENSG00000116014
chr19	913029	913351	19:913029-913351	ENSG00000198858,ENSG00000116014
chr19	917736	917954	19:917736-917954	ENSG00000198858,ENSG00000116014
chr19	921653	922025	19:921653-922025	ENSG00000116014,ENSG00000116017,ENSG00000267159,ENSG00000065268
chr19	925326	926091	19:925326-926091	ENSG00000116017,ENSG00000267159,ENSG00000065268
chr19	940880	941238	19:940880-941238	ENSG00000116017,ENSG00000267159
chr19	944085	944514	19:944085-944514	ENSG00000196415,ENSG00000116017,ENSG00000267159,ENSG00000275162,ENSG00000065268
chr19	954857	955118	19:954857-955118	ENSG00000116017,ENSG00000275162
chr19	961065	961296	19:961065-961296	ENSG00000281379,ENSG00000282416,ENSG00000282051,ENSG00000116017,ENSG00000275162
chr19	962206	962597	19:962206-962597	ENSG00000281379,ENSG00000282416,ENSG00000282051,ENSG00000196415,ENSG00000116017,ENSG00000267159,ENSG00000275162,ENSG00000065268
chr19	982739	983064	19:982739-983064	ENSG00000267310,ENSG00000116017,ENSG00000267159,ENSG00000065268
chr19	984137	984495	19:984137-984495	ENSG00000267310,ENSG00000116014,ENSG00000116017,ENSG00000267159,ENSG00000065268
chr19	991381	992074	19:991381-992074	ENSG00000065268,ENSG00000266990,ENSG00000116032,ENSG00000274177
chr19	1000112	1000430	19:1000112-1000430	ENSG00000065268,ENSG00000266990,ENSG00000116032,ENSG00000182087,ENSG00000274177
chr19	1001677	1001931	19:1001677-1001931	ENSG00000266990,ENSG00000116032,ENSG00000182087,ENSG00000274177
chr19	1018468	1018758	19:1018468-1018758	ENSG00000182087,ENSG00000274177,ENSG00000207357
chr19	1021008	1021369	19:1021008-1021369	ENSG00000182087,ENSG00000274177,ENSG00000207357,ENSG00000064666,ENSG00000279753
chr19	1021463	1021836	19:1021463-1021836	ENSG00000182087,ENSG00000274177,ENSG00000207357,ENSG00000064666
chr19	1026468	1026722	19:1026468-1026722	ENSG00000182087,ENSG00000207357,ENSG00000064666,ENSG00000279753
chr19	1030609	1031113	19:1030609-1031113	ENSG00000207357,ENSG00000064666,ENSG00000279753,ENSG00000064687
chr19	1039799	1040269	19:1039799-1040269	ENSG00000064666,ENSG00000279753,ENSG00000064687
chr19	1040853	1041414	19:1040853-1041414	ENSG00000064666,ENSG00000279753,ENSG00000064687
chr19	1045193	1045502	19:1045193-1045502	ENSG00000279753,ENSG00000064687
chr19	1062739	1063448	19:1062739-1063448	ENSG00000064687,ENSG00000180448
chr19	1064926	1065190	19:1064926-1065190	ENSG00000064687,ENSG00000180448
chr19	1074586	1075136	19:1074586-1075136	ENSG00000180448
chr19	1082040	1082765	19:1082040-1082765	ENSG00000180448,ENSG00000099817
chr19	1095030	1095710	19:1095030-1095710	ENSG00000099817,ENSG00000167468
chr19	1103673	1104181	19:1103673-1104181	ENSG00000099817,ENSG00000167468
chr19	1104523	1104786	19:1104523-1104786	ENSG00000099817,ENSG00000167468
chr19	1106985	1107200	19:1106985-1107200	ENSG00000267310,ENSG00000167468,ENSG00000064932
chr19	1113311	1113705	19:1113311-1113705	ENSG00000282508,ENSG00000282339,ENSG00000167468,ENSG00000064932,ENSG00000118046,ENSG00000267736,ENSG00000099625,ENSG00000267778
chr19	1123024	1123367	19:1123024-1123367	ENSG00000064932
chr19	1133614	1133884	19:1133614-1133884	ENSG00000281379,ENSG00000282416,ENSG00000282051,ENSG00000064932
chr19	1174144	1174475	19:1174144-1174475	ENSG00000064932,ENSG00000118046
chr19	1194493	1194845	19:1194493-1194845	ENSG00000064932,ENSG00000118046,ENSG00000267736,ENSG00000099625,ENSG00000267778
chr19	1203497	1203800	19:1203497-1203800	ENSG00000118046,ENSG00000267736
chr19	1205418	1205889	19:1205418-1205889	ENSG00000118046,ENSG00000267736,ENSG00000099625,ENSG00000267778
chr19	1207574	1208362	19:1207574-1208362	ENSG00000118046,ENSG00000267736,ENSG00000099625,ENSG00000267778
chr19	1217418	1217689	19:1217418-1217689	ENSG00000118046,ENSG00000099625,ENSG00000267778
chr19	1240217	1240592	19:1240217-1240592	ENSG00000099625,ENSG00000267778,ENSG00000099624,ENSG00000288704,ENSG00000167470,ENSG00000099622
chr19	1241448	1241897	19:1241448-1241897	ENSG00000099625,ENSG00000267778,ENSG00000099624,ENSG00000288704,ENSG00000167470,ENSG00000099622,ENSG00000267493
chr19	1244458	1244698	19:1244458-1244698	ENSG00000099625,ENSG00000267778,ENSG00000099624,ENSG00000288704,ENSG00000167470,ENSG00000099622
chr19	1248429	1248655	19:1248429-1248655	ENSG00000099624,ENSG00000288704,ENSG00000167470,ENSG00000099622
chr19	1249031	1249284	19:1249031-1249284	ENSG00000099624,ENSG00000288704,ENSG00000167470,ENSG00000099622
chr19	1249539	1249917	19:1249539-1249917	ENSG00000099624,ENSG00000288704,ENSG00000167470,ENSG00000099622,ENSG00000267493
chr19	1252948	1253499	19:1252948-1253499	ENSG00000288704,ENSG00000167470,ENSG00000099622
chr19	1260808	1261169	19:1260808-1261169	ENSG00000099624,ENSG00000288704,ENSG00000167470,ENSG00000099622
chr19	1266433	1266801	19:1266433-1266801	ENSG00000099624,ENSG00000288704,ENSG00000167470,ENSG00000099622,ENSG00000267493
chr19	1268981	1269433	19:1268981-1269433	ENSG00000099624,ENSG00000288704,ENSG00000167470,ENSG00000099622,ENSG00000267493,ENSG00000228300
chr19	1269573	1269790	19:1269573-1269790	ENSG00000099624,ENSG00000288704,ENSG00000167470,ENSG00000099622,ENSG00000267493
chr19	1275276	1276152	19:1275276-1276152	ENSG00000099622,ENSG00000267493,ENSG00000228300,ENSG00000279488,ENSG00000099617
chr19	1279766	1280023	19:1279766-1280023	ENSG00000267493,ENSG00000228300,ENSG00000279488,ENSG00000099617
chr19	1295785	1296074	19:1295785-1296074	ENSG00000228300,ENSG00000279488,ENSG00000240846,ENSG00000099617
chr19	1315705	1315938	19:1315705-1315938	ENSG00000279488,ENSG00000267372,ENSG00000240846,ENSG00000099617
chr19	1325277	1325477	19:1325277-1325477	ENSG00000267310,ENSG00000279488,ENSG00000267372,ENSG00000240846,ENSG00000099617
chr19	1354698	1355322	19:1354698-1355322	ENSG00000228300,ENSG00000248015,ENSG00000280486,ENSG00000115286,ENSG00000267755,ENSG00000279488,ENSG00000160953,ENSG00000240846,ENSG00000099617
chr19	1383209	1384079	19:1383209-1384079	ENSG00000248015,ENSG00000280486,ENSG00000115286,ENSG00000267755,ENSG00000279488,ENSG00000160953
chr19	1401456	1401748	19:1401456-1401748	ENSG00000071626,ENSG00000130005,ENSG00000248015,ENSG00000280486,ENSG00000115286,ENSG00000279488
chr19	1406755	1407780	19:1406755-1407780	ENSG00000115268,ENSG00000071626,ENSG00000130005,ENSG00000248015,ENSG00000280486,ENSG00000115286
chr19	1408586	1409004	19:1408586-1409004	ENSG00000071626,ENSG00000130005
chr19	1415435	1415775	19:1415435-1415775	ENSG00000268798,ENSG00000115268,ENSG00000071626,ENSG00000130005,ENSG00000248015,ENSG00000280486,ENSG00000279488
chr19	1438137	1438705	19:1438137-1438705	ENSG00000268798,ENSG00000115268,ENSG00000071626
chr19	1445163	1445562	19:1445163-1445562	ENSG00000267317,ENSG00000115266,ENSG00000268798,ENSG00000115268
chr19	1454978	1455256	19:1454978-1455256	ENSG00000267317,ENSG00000115266
chr19	1455467	1456222	19:1455467-1456222	ENSG00000119559,ENSG00000267317,ENSG00000115266,ENSG00000268798,ENSG00000115268
chr19	1465753	1466032	19:1465753-1466032	ENSG00000119559,ENSG00000267317
chr19	1478885	1479637	19:1478885-1479637	ENSG00000281379,ENSG00000282416,ENSG00000282051,ENSG00000115255,ENSG00000115257,ENSG00000119559
chr19	1490275	1491295	19:1490275-1491295	ENSG00000267092,ENSG00000185988,ENSG00000115255,ENSG00000115257,ENSG00000119559
chr19	1503506	1503757	19:1503506-1503757	ENSG00000267092,ENSG00000185988,ENSG00000185761,ENSG00000115255,ENSG00000115257
chr19	1507779	1508538	19:1507779-1508538	ENSG00000267092,ENSG00000185988,ENSG00000185761,ENSG00000115255,ENSG00000115257
chr19	1512946	1513254	19:1512946-1513254	ENSG00000267092,ENSG00000185988,ENSG00000185761
chr19	1513875	1514171	19:1513875-1514171	ENSG00000267092,ENSG00000185988,ENSG00000185761
chr19	1542621	1542945	19:1542621-1542945	ENSG00000205922,ENSG00000267073,ENSG00000185988
chr19	1568151	1568647	19:1568151-1568647	ENSG00000279009,ENSG00000071655,ENSG00000239367,ENSG00000181588
chr19	1573689	1574099	19:1573689-1574099	ENSG00000279009,ENSG00000071655,ENSG00000239367,ENSG00000181588
chr19	1590784	1591036	19:1590784-1591036	ENSG00000071655
chr19	1592069	1593146	19:1592069-1593146	ENSG00000127540,ENSG00000267059,ENSG00000279009,ENSG00000071655
chr19	1600015	1600270	19:1600015-1600270	ENSG00000127540,ENSG00000267059,ENSG00000071655
chr19	1601572	1601903	19:1601572-1601903	ENSG00000127540,ENSG00000267059,ENSG00000071655
chr19	1605343	1606144	19:1605343-1606144	ENSG00000252933,ENSG00000071564,ENSG00000127540,ENSG00000267059,ENSG00000071655
chr19	1618252	1618452	19:1618252-1618452	ENSG00000282137,ENSG00000281379,ENSG00000282416,ENSG00000282051,ENSG00000252933,ENSG00000071564,ENSG00000127540,ENSG00000267059
chr19	1624445	1624780	19:1624445-1624780	ENSG00000252933,ENSG00000071564,ENSG00000267059
chr19	1632792	1633501	19:1632792-1633501	ENSG00000205922,ENSG00000267073,ENSG00000252933,ENSG00000071564,ENSG00000127540,ENSG00000267059
chr19	1652822	1653301	19:1652822-1653301	ENSG00000071564,ENSG00000127540,ENSG00000267059
chr19	1656020	1656248	19:1656020-1656248	ENSG00000071564
chr19	1665556	1665765	19:1665556-1665765	-
chr19	1671989	1672206	19:1671989-1672206	-
chr19	1672354	1672559	19:1672354-1672559	ENSG00000205922
chr19	1675808	1676018	19:1675808-1676018	ENSG00000205922,ENSG00000267073
chr19	1687958	1688218	19:1687958-1688218	ENSG00000205922,ENSG00000267073
chr19	1690811	1691128	19:1690811-1691128	ENSG00000205922,ENSG00000267073,ENSG00000275642
chr19	1725654	1725947	19:1725654-1725947	ENSG00000205922,ENSG00000267073,ENSG00000275642
chr19	1767497	1767792	19:1767497-1767792	ENSG00000205922,ENSG00000267073
chr19	1774961	1775285	19:1774961-1775285	ENSG00000205922,ENSG00000267073
chr19	1780705	1780911	19:1780705-1780911	ENSG00000205922,ENSG00000267073
chr19	1788859	1789184	19:1788859-1789184	ENSG00000176695,ENSG00000130270,ENSG00000205922,ENSG00000267073
chr19	1790860	1791075	19:1790860-1791075	ENSG00000130270
chr19	1795798	1796127	19:1795798-1796127	ENSG00000267244,ENSG00000284216,ENSG00000267007,ENSG00000130270,ENSG00000205922,ENSG00000267073
chr19	1812043	1813284	19:1812043-1813284	ENSG00000176695,ENSG00000267244,ENSG00000284216,ENSG00000267007,ENSG00000079313,ENSG00000130270
chr19	1826108	1826437	19:1826108-1826437	ENSG00000176695,ENSG00000267244,ENSG00000284216,ENSG00000267007,ENSG00000079313,ENSG00000130270
chr19	1836698	1837165	19:1836698-1837165	ENSG00000267125,ENSG00000267244,ENSG00000284216,ENSG00000267007,ENSG00000079313
chr19	1837639	1837861	19:1837639-1837861	ENSG00000079313
chr19	1847728	1847992	19:1847728-1847992	ENSG00000267125,ENSG00000079313
chr19	1848378	1848951	19:1848378-1848951	ENSG00000267125,ENSG00000079313
chr19	1853362	1853651	19:1853362-1853651	ENSG00000267125,ENSG00000079313
chr19	1855257	1855725	19:1855257-1855725	ENSG00000267141,ENSG00000129911,ENSG00000267125
chr19	1858764	1859082	19:1858764-1859082	ENSG00000267141,ENSG00000129911,ENSG00000267125
chr19	1863565	1864301	19:1863565-1864301	ENSG00000267141,ENSG00000129911
chr19	1864800	1865031	19:1864800-1865031	ENSG00000267141,ENSG00000129911
chr19	1872351	1872744	19:1872351-1872744	ENSG00000129968,ENSG00000267232,ENSG00000261526,ENSG00000267141,ENSG00000129911
chr19	1874691	1875133	19:1874691-1875133	ENSG00000267232,ENSG00000261526
chr19	1876055	1876398	19:1876055-1876398	ENSG00000129968,ENSG00000267232,ENSG00000261526,ENSG00000267141,ENSG00000129911
chr19	1885333	1885755	19:1885333-1885755	ENSG00000213638,ENSG00000227500,ENSG00000129968,ENSG00000267232,ENSG00000261526
chr19	1897570	1897963	19:1897570-1897963	ENSG00000213638,ENSG00000227500,ENSG00000129968
chr19	1905103	1905809	19:1905103-1905809	ENSG00000279653,ENSG00000133275,ENSG00000213638,ENSG00000227500
chr19	1929323	1929663	19:1929323-1929663	ENSG00000275468,ENSG00000279653,ENSG00000180846,ENSG00000133275,ENSG00000213638,ENSG00000227500
chr19	1929814	1930014	19:1929814-1930014	ENSG00000227500
chr19	1940624	1941318	19:1940624-1941318	ENSG00000279653,ENSG00000180846,ENSG00000133275
chr19	1942358	1942559	19:1942358-1942559	ENSG00000180846,ENSG00000133275
chr19	1955481	1955799	19:1955481-1955799	ENSG00000279653,ENSG00000180846,ENSG00000133275
chr19	1992791	1993062	19:1992791-1993062	ENSG00000275468,ENSG00000279653,ENSG00000267283,ENSG00000133243,ENSG00000133275
chr19	2015373	2015796	19:2015373-2015796	ENSG00000172081,ENSG00000267180,ENSG00000275468,ENSG00000279653,ENSG00000133243
chr19	2019628	2019890	19:2019628-2019890	ENSG00000172081,ENSG00000267180,ENSG00000275468,ENSG00000279653,ENSG00000133243
chr19	2034838	2035392	19:2034838-2035392	ENSG00000099875,ENSG00000267180,ENSG00000133243
chr19	2041920	2042541	19:2041920-2042541	ENSG00000099875,ENSG00000267180,ENSG00000133243
chr19	2048548	2048933	19:2048548-2048933	ENSG00000099875,ENSG00000267180,ENSG00000133243
chr19	2051087	2051526	19:2051087-2051526	ENSG00000099875,ENSG00000267180
chr19	2061054	2061870	19:2061054-2061870	ENSG00000099840,ENSG00000172081,ENSG00000099875,ENSG00000267180,ENSG00000275468,ENSG00000279653,ENSG00000133243
chr19	2069726	2070017	19:2069726-2070017	ENSG00000099840,ENSG00000172081,ENSG00000267180,ENSG00000275468,ENSG00000279653,ENSG00000133243
chr19	2096005	2097080	19:2096005-2097080	ENSG00000065000,ENSG00000099840,ENSG00000172081
chr19	2135833	2136161	19:2135833-2136161	ENSG00000065000
chr19	2151427	2152007	19:2151427-2152007	ENSG00000286880,ENSG00000288156,ENSG00000220008,ENSG00000188305,ENSG00000284272,ENSG00000104899,ENSG00000104897,ENSG00000284129,ENSG00000221411,ENSG00000104886,ENSG00000267122,ENSG00000104885,ENSG00000065000,ENSG00000099840,ENSG00000172081
chr19	2163625	2164267	19:2163625-2164267	ENSG00000286880,ENSG00000288156,ENSG00000220008,ENSG00000188305,ENSG00000104899,ENSG00000104897,ENSG00000284129,ENSG00000221411,ENSG00000104886,ENSG00000267122,ENSG00000104885,ENSG00000065000
chr19	2165249	2165468	19:2165249-2165468	ENSG00000104885,ENSG00000065000
chr19	2168987	2169246	19:2168987-2169246	ENSG00000104885,ENSG00000065000
chr19	2204257	2204747	19:2204257-2204747	ENSG00000288156,ENSG00000220008,ENSG00000188305,ENSG00000104899,ENSG00000221411,ENSG00000267122,ENSG00000104885
chr19	2208575	2208869	19:2208575-2208869	ENSG00000104899,ENSG00000221411,ENSG00000267122,ENSG00000104885
chr19	2236168	2237139	19:2236168-2237139	ENSG00000286880,ENSG00000288156,ENSG00000220008,ENSG00000188305,ENSG00000104904,ENSG00000284272,ENSG00000104899,ENSG00000104897,ENSG00000284129,ENSG00000221411,ENSG00000104886,ENSG00000267122
chr19	2263489	2263953	19:2263489-2263953	ENSG00000286880,ENSG00000288156,ENSG00000220008,ENSG00000188305,ENSG00000273734,ENSG00000104904,ENSG00000167476,ENSG00000284272,ENSG00000104899,ENSG00000104897,ENSG00000284129,ENSG00000221411,ENSG00000104886,ENSG00000267122
chr19	2269206	2269622	19:2269206-2269622	ENSG00000288156,ENSG00000220008,ENSG00000188305,ENSG00000273734,ENSG00000104904,ENSG00000167476,ENSG00000284272,ENSG00000104899,ENSG00000104897,ENSG00000284129,ENSG00000104886
chr19	2270695	2270991	19:2270695-2270991	ENSG00000286880,ENSG00000288156,ENSG00000220008,ENSG00000188305,ENSG00000273734,ENSG00000104904,ENSG00000167476,ENSG00000284272,ENSG00000104899,ENSG00000104897,ENSG00000284129,ENSG00000221411,ENSG00000104886
chr19	2273697	2273954	19:2273697-2273954	ENSG00000286880,ENSG00000288156,ENSG00000220008,ENSG00000188305,ENSG00000273734,ENSG00000104904,ENSG00000167476,ENSG00000284272,ENSG00000104899,ENSG00000104897,ENSG00000284129,ENSG00000104886
chr19	2328457	2328811	19:2328457-2328811	ENSG00000005206,ENSG00000130332,ENSG00000286880,ENSG00000288156,ENSG00000220008,ENSG00000188305
chr19	2346039	2346343	19:2346039-2346343	ENSG00000005206,ENSG00000130332,ENSG00000286880,ENSG00000288156,ENSG00000220008,ENSG00000188305
chr19	2385007	2385249	19:2385007-2385249	ENSG00000178297,ENSG00000288156,ENSG00000220008,ENSG00000188305
chr19	2391325	2391673	19:2391325-2391673	ENSG00000178297,ENSG00000288156,ENSG00000220008,ENSG00000188305
chr19	2392940	2393149	19:2392940-2393149	ENSG00000178297,ENSG00000288156,ENSG00000220008,ENSG00000188305
chr19	2421867	2422329	19:2421867-2422329	ENSG00000283728,ENSG00000176619,ENSG00000099800,ENSG00000178297,ENSG00000288156,ENSG00000220008
chr19	2427451	2428096	19:2427451-2428096	ENSG00000283728,ENSG00000176619,ENSG00000099800
chr19	2456044	2456244	19:2456044-2456244	ENSG00000267201,ENSG00000283728,ENSG00000176619
chr19	2456853	2457202	19:2456853-2457202	ENSG00000105694,ENSG00000267201,ENSG00000283728,ENSG00000176619,ENSG00000099800
chr19	2462032	2462414	19:2462032-2462414	ENSG00000105694,ENSG00000099860,ENSG00000267201,ENSG00000283728,ENSG00000176619
chr19	2474544	2474881	19:2474544-2474881	ENSG00000267214,ENSG00000277904,ENSG00000267412,ENSG00000263974,ENSG00000105694,ENSG00000099860,ENSG00000267201,ENSG00000283728
chr19	2475859	2476224	19:2475859-2476224	ENSG00000267214,ENSG00000277904,ENSG00000267412,ENSG00000263974,ENSG00000105694,ENSG00000252962,ENSG00000099860
chr19	2494967	2495199	19:2494967-2495199	ENSG00000105694,ENSG00000252962,ENSG00000099860
chr19	2553067	2553267	19:2553067-2553267	ENSG00000105694
chr19	2599048	2599334	19:2599048-2599334	ENSG00000267412,ENSG00000263974,ENSG00000105694,ENSG00000099860
chr19	2611219	2611518	19:2611219-2611518	ENSG00000267214,ENSG00000277904,ENSG00000267412,ENSG00000263974,ENSG00000105694,ENSG00000099860,ENSG00000283728
chr19	2613864	2614129	19:2613864-2614129	ENSG00000267214,ENSG00000277904,ENSG00000267412,ENSG00000263974,ENSG00000105694,ENSG00000099860
chr19	2637107	2637377	19:2637107-2637377	ENSG00000267749,ENSG00000267214,ENSG00000277904
chr19	2648476	2648822	19:2648476-2648822	ENSG00000286460,ENSG00000176490,ENSG00000267749,ENSG00000267214,ENSG00000277904
chr19	2702567	2703020	19:2702567-2703020	ENSG00000261342,ENSG00000286460,ENSG00000176490,ENSG00000276097,ENSG00000176533
chr19	2738959	2739446	19:2738959-2739446	ENSG00000141873,ENSG00000261342,ENSG00000286460,ENSG00000267001,ENSG00000176490
chr19	2739890	2740280	19:2739890-2740280	ENSG00000141873,ENSG00000261342,ENSG00000286460,ENSG00000267001,ENSG00000176490
chr19	2749190	2749553	19:2749190-2749553	ENSG00000141873,ENSG00000261342,ENSG00000286460,ENSG00000267001,ENSG00000176490
chr19	2775978	2776254	19:2775978-2776254	ENSG00000104969
chr19	2783192	2783653	19:2783192-2783653	ENSG00000172009,ENSG00000104969
chr19	2785171	2785637	19:2785171-2785637	ENSG00000172009,ENSG00000104969
chr19	2798816	2799066	19:2798816-2799066	ENSG00000172009
chr19	2819604	2820054	19:2819604-2820054	ENSG00000267063,ENSG00000172006,ENSG00000172009
chr19	2841151	2841676	19:2841151-2841676	ENSG00000253392,ENSG00000267398,ENSG00000172000,ENSG00000287766,ENSG00000267063,ENSG00000186300,ENSG00000172006
chr19	2865393	2866015	19:2865393-2866015	ENSG00000253392,ENSG00000267398,ENSG00000172000,ENSG00000287766,ENSG00000267063
chr19	2867090	2867347	19:2867090-2867347	ENSG00000267398,ENSG00000172000,ENSG00000287766,ENSG00000267063
chr19	2884085	2884418	19:2884085-2884418	ENSG00000253392,ENSG00000266938,ENSG00000267398,ENSG00000267063
chr19	2887505	2887813	19:2887505-2887813	ENSG00000253392,ENSG00000266938,ENSG00000267398
chr19	2900518	2901059	19:2900518-2901059	ENSG00000175691,ENSG00000253392,ENSG00000171970,ENSG00000266938,ENSG00000267398,ENSG00000267063
chr19	2944818	2945287	19:2944818-2945287	ENSG00000279452,ENSG00000175691,ENSG00000253392,ENSG00000266938
chr19	2950016	2951064	19:2950016-2951064	ENSG00000267139,ENSG00000279452,ENSG00000175691,ENSG00000253392
chr19	2962121	2962456	19:2962121-2962456	-
chr19	2977171	2977622	19:2977171-2977622	ENSG00000104953
chr19	3022767	3023176	19:3022767-3023176	ENSG00000065717
chr19	3029154	3029356	19:3029154-3029356	ENSG00000065717
chr19	3035502	3035948	19:3035502-3035948	ENSG00000104964,ENSG00000267469,ENSG00000065717
chr19	3036170	3036574	19:3036170-3036574	ENSG00000104964,ENSG00000267469,ENSG00000065717
chr19	3047663	3048114	19:3047663-3048114	ENSG00000104964,ENSG00000267469,ENSG00000065717
chr19	3061348	3061825	19:3061348-3061825	ENSG00000104964,ENSG00000267469
chr19	3062365	3062727	19:3062365-3062727	ENSG00000104964,ENSG00000267469
chr19	3070495	3070828	19:3070495-3070828	ENSG00000267139,ENSG00000104964
chr19	3073248	3073546	19:3073248-3073546	ENSG00000104964
chr19	3076008	3076292	19:3076008-3076292	ENSG00000267139
chr19	3093978	3094500	19:3093978-3094500	ENSG00000267139,ENSG00000088256
chr19	3104200	3104495	19:3104200-3104495	ENSG00000267139,ENSG00000088256
chr19	3108735	3109001	19:3108735-3109001	ENSG00000267688,ENSG00000267139,ENSG00000088256
chr19	3126013	3126318	19:3126013-3126318	ENSG00000267551,ENSG00000060558,ENSG00000266944,ENSG00000267688,ENSG00000267139,ENSG00000088256
chr19	3133312	3133796	19:3133312-3133796	ENSG00000267551,ENSG00000060558,ENSG00000266944,ENSG00000267688,ENSG00000267139
chr19	3135928	3136290	19:3135928-3136290	ENSG00000267551,ENSG00000060558,ENSG00000266944,ENSG00000267139
chr19	3146623	3146841	19:3146623-3146841	ENSG00000267551,ENSG00000060558,ENSG00000267139
chr19	3163308	3163622	19:3163308-3163622	ENSG00000125910,ENSG00000267551,ENSG00000060558
chr19	3177225	3177455	19:3177225-3177455	ENSG00000125910
chr19	3178579	3178796	19:3178579-3178796	ENSG00000125910
chr19	3179715	3179915	19:3179715-3179915	ENSG00000125910
chr19	3183712	3184029	19:3183712-3184029	ENSG00000125912,ENSG00000125910
chr19	3185195	3186043	19:3185195-3186043	ENSG00000125912
chr19	3194309	3194809	19:3194309-3194809	ENSG00000125912
chr19	3210709	3211031	19:3210709-3211031	ENSG00000161082,ENSG00000125912
chr19	3224436	3224746	19:3224436-3224746	ENSG00000161082
chr19	3244146	3244346	19:3244146-3244346	-
chr19	3249494	3249737	19:3249494-3249737	-
chr19	3250821	3251036	19:3250821-3251036	-
chr19	3275446	3276708	19:3275446-3276708	ENSG00000161082
chr19	3284886	3285978	19:3284886-3285978	ENSG00000267448,ENSG00000161082
chr19	3306696	3306962	19:3306696-3306962	ENSG00000141905,ENSG00000267448
chr19	3308216	3308428	19:3308216-3308428	ENSG00000141905,ENSG00000267448
chr19	3324435	3324645	19:3324435-3324645	ENSG00000267448
chr19	3344193	3344462	19:3344193-3344462	ENSG00000280103,ENSG00000141905
chr19	3359512	3359789	19:3359512-3359789	ENSG00000280103,ENSG00000141905
chr19	3361134	3361359	19:3361134-3361359	ENSG00000280103,ENSG00000141905
chr19	3366354	3366699	19:3366354-3366699	ENSG00000279599,ENSG00000280103,ENSG00000141905
chr19	3378786	3378991	19:3378786-3378991	ENSG00000279599,ENSG00000141905
chr19	3388714	3389154	19:3388714-3389154	ENSG00000279599
chr19	3397546	3397823	19:3397546-3397823	ENSG00000279599
chr19	3429551	3429840	19:3429551-3429840	ENSG00000280103,ENSG00000141905
chr19	3434859	3435530	19:3434859-3435530	ENSG00000280103,ENSG00000141905
chr19	3440159	3440387	19:3440159-3440387	ENSG00000141905
chr19	3479181	3480189	19:3479181-3480189	ENSG00000284638,ENSG00000095932
chr19	3485041	3485337	19:3485041-3485337	ENSG00000129932,ENSG00000284638,ENSG00000095932,ENSG00000267448
chr19	3494116	3494390	19:3494116-3494390	ENSG00000129932,ENSG00000284638,ENSG00000095932
chr19	3500518	3501098	19:3500518-3501098	ENSG00000183397,ENSG00000105325,ENSG00000129932
chr19	3503089	3503355	19:3503089-3503355	ENSG00000105325,ENSG00000129932
chr19	3505823	3506398	19:3505823-3506398	ENSG00000183397,ENSG00000252408,ENSG00000105325,ENSG00000129932
chr19	3520571	3520838	19:3520571-3520838	ENSG00000183397,ENSG00000252408,ENSG00000105325
chr19	3520930	3521130	19:3520930-3521130	ENSG00000183397,ENSG00000252408,ENSG00000105325
chr19	3545106	3545406	19:3545106-3545406	ENSG00000179855,ENSG00000267231,ENSG00000267436,ENSG00000183397,ENSG00000161091
chr19	3557443	3557847	19:3557443-3557847	ENSG00000179855,ENSG00000064961,ENSG00000266959,ENSG00000279590,ENSG00000267231,ENSG00000267436,ENSG00000183397,ENSG00000161091
chr19	3560534	3560826	19:3560534-3560826	ENSG00000179855,ENSG00000064961,ENSG00000266959,ENSG00000279590,ENSG00000267231,ENSG00000183397,ENSG00000161091
chr19	3572502	3573038	19:3572502-3573038	ENSG00000179855,ENSG00000064961,ENSG00000266959,ENSG00000279590,ENSG00000267231,ENSG00000183397,ENSG00000161091
chr19	3573772	3574172	19:3573772-3574172	ENSG00000179855,ENSG00000064961,ENSG00000266959,ENSG00000279590,ENSG00000267231,ENSG00000161091
chr19	3606769	3607066	19:3606769-3607066	ENSG00000105298,ENSG00000226800,ENSG00000006638,ENSG00000179855
chr19	3618594	3618843	19:3618594-3618843	ENSG00000105298,ENSG00000226800,ENSG00000006638,ENSG00000179855,ENSG00000183397
chr19	3626692	3627342	19:3626692-3627342	ENSG00000105298,ENSG00000226800,ENSG00000006638,ENSG00000179855,ENSG00000064961,ENSG00000267436,ENSG00000183397
chr19	3665893	3666192	19:3665893-3666192	ENSG00000105289,ENSG00000267304,ENSG00000186111
chr19	3670758	3671388	19:3670758-3671388	ENSG00000267304,ENSG00000186111
chr19	3692541	3692784	19:3692541-3692784	ENSG00000267304,ENSG00000186111
chr19	3700354	3700762	19:3700354-3700762	ENSG00000267205,ENSG00000105289,ENSG00000267304,ENSG00000186111,ENSG00000179855
chr19	3706122	3706412	19:3706122-3706412	ENSG00000267205,ENSG00000105289,ENSG00000186111
chr19	3721460	3721711	19:3721460-3721711	ENSG00000007264,ENSG00000267148,ENSG00000267205,ENSG00000105289
chr19	3761505	3761840	19:3761505-3761840	ENSG00000007264,ENSG00000267148,ENSG00000173976,ENSG00000183617,ENSG00000267138,ENSG00000267205,ENSG00000011132
chr19	3762464	3763177	19:3762464-3763177	ENSG00000007264,ENSG00000267148,ENSG00000173976,ENSG00000183617,ENSG00000267138,ENSG00000267205,ENSG00000011132
chr19	3821925	3822236	19:3821925-3822236	ENSG00000266627,ENSG00000007264,ENSG00000267148,ENSG00000173976,ENSG00000267205
chr19	3852747	3853028	19:3852747-3853028	ENSG00000077009,ENSG00000266627,ENSG00000105278,ENSG00000007264,ENSG00000267148
chr19	3869112	3869321	19:3869112-3869321	ENSG00000266627,ENSG00000167654,ENSG00000266989,ENSG00000105278
chr19	3876973	3877223	19:3876973-3877223	ENSG00000077009,ENSG00000266627,ENSG00000167654,ENSG00000266989,ENSG00000105278
chr19	3950814	3951300	19:3950814-3951300	ENSG00000283928,ENSG00000167657,ENSG00000077009,ENSG00000266627,ENSG00000007264,ENSG00000267148
chr19	3970797	3971495	19:3970797-3971495	ENSG00000206775,ENSG00000167658,ENSG00000283928,ENSG00000167657,ENSG00000077009,ENSG00000266627
chr19	3977590	3977801	19:3977590-3977801	ENSG00000206775,ENSG00000167658,ENSG00000283928,ENSG00000167657
chr19	3985031	3985633	19:3985031-3985633	ENSG00000206775,ENSG00000167658
chr19	3986200	3986518	19:3986200-3986518	ENSG00000206775,ENSG00000167658,ENSG00000077009
chr19	3987831	3988101	19:3987831-3988101	ENSG00000206775,ENSG00000167658
chr19	3990198	3990527	19:3990198-3990527	ENSG00000105229,ENSG00000167658
chr19	4000876	4001091	19:4000876-4001091	ENSG00000105229
chr19	4007162	4007852	19:4007162-4007852	ENSG00000105229
chr19	4014909	4015123	19:4014909-4015123	ENSG00000105229
chr19	4058371	4058584	19:4058371-4058584	ENSG00000268670,ENSG00000178951
chr19	4065790	4066340	19:4065790-4066340	ENSG00000268670,ENSG00000178951
chr19	4066733	4067729	19:4066733-4067729	ENSG00000268670,ENSG00000178951
chr19	4077903	4078267	19:4077903-4078267	ENSG00000126934,ENSG00000178951
chr19	4089096	4089651	19:4089096-4089651	ENSG00000126934
chr19	4123810	4124454	19:4123810-4124454	ENSG00000278007,ENSG00000126934
chr19	4130633	4131303	19:4130633-4131303	ENSG00000278007,ENSG00000126934,ENSG00000266627
chr19	4139720	4140064	19:4139720-4140064	ENSG00000278007,ENSG00000126934
chr19	4140380	4140690	19:4140380-4140690	ENSG00000060566
chr19	4145827	4146050	19:4145827-4146050	ENSG00000060566
chr19	4153383	4153721	19:4153383-4153721	ENSG00000060566,ENSG00000266627
chr19	4173079	4173358	19:4173079-4173358	ENSG00000077463
chr19	4180243	4180443	19:4180243-4180443	ENSG00000089847,ENSG00000077463
chr19	4181064	4181492	19:4181064-4181492	ENSG00000089847,ENSG00000077463
chr19	4182506	4182805	19:4182506-4182805	ENSG00000089847,ENSG00000077463
chr19	4186456	4186751	19:4186456-4186751	ENSG00000089847,ENSG00000077463
chr19	4204712	4204964	19:4204712-4204964	ENSG00000089847
chr19	4233401	4233691	19:4233401-4233691	ENSG00000105246
chr19	4246831	4247899	19:4246831-4247899	ENSG00000105251,ENSG00000105248,ENSG00000280247
chr19	4252946	4253248	19:4252946-4253248	ENSG00000105251,ENSG00000105248,ENSG00000280247
chr19	4267064	4267375	19:4267064-4267375	ENSG00000267980,ENSG00000269807,ENSG00000008382,ENSG00000105251
chr19	4267667	4267969	19:4267667-4267969	ENSG00000269807,ENSG00000105251
chr19	4304423	4304730	19:4304423-4304730	ENSG00000105255,ENSG00000167664,ENSG00000105251
chr19	4313902	4314315	19:4313902-4314315	ENSG00000105255,ENSG00000167664,ENSG00000105251
chr19	4327332	4327943	19:4327332-4327943	ENSG00000269425,ENSG00000178078,ENSG00000105255,ENSG00000105251
chr19	4328142	4328808	19:4328142-4328808	ENSG00000008382,ENSG00000269425,ENSG00000178078,ENSG00000105255,ENSG00000167664,ENSG00000105251
chr19	4337972	4338193	19:4337972-4338193	ENSG00000008382,ENSG00000269425,ENSG00000178078
chr19	4338388	4338620	19:4338388-4338620	ENSG00000008382,ENSG00000269425,ENSG00000178078
chr19	4342650	4343226	19:4342650-4343226	ENSG00000267980,ENSG00000267938,ENSG00000269807,ENSG00000008382,ENSG00000269425,ENSG00000178078,ENSG00000105251
chr19	4343391	4343706	19:4343391-4343706	ENSG00000267938,ENSG00000269807,ENSG00000008382,ENSG00000269425,ENSG00000178078
chr19	4345420	4345697	19:4345420-4345697	ENSG00000267980,ENSG00000269318,ENSG00000267938,ENSG00000269807,ENSG00000008382
chr19	4352671	4352956	19:4352671-4352956	ENSG00000267980,ENSG00000269318,ENSG00000267938,ENSG00000269807,ENSG00000008382,ENSG00000105251
chr19	4369956	4370246	19:4369956-4370246	ENSG00000267980,ENSG00000141985,ENSG00000269318
chr19	4372344	4372619	19:4372344-4372619	ENSG00000267980,ENSG00000141985,ENSG00000269318
chr19	4374627	4374965	19:4374627-4374965	ENSG00000267980,ENSG00000141985,ENSG00000269318
chr19	4375133	4375462	19:4375133-4375462	ENSG00000267980,ENSG00000141985
chr19	4375743	4376165	19:4375743-4376165	ENSG00000267255,ENSG00000267980,ENSG00000141985,ENSG00000269318
chr19	4400344	4400808	19:4400344-4400808	ENSG00000267255,ENSG00000167670,ENSG00000141985
chr19	4402242	4402751	19:4402242-4402751	ENSG00000280239,ENSG00000267030,ENSG00000266437,ENSG00000267255,ENSG00000167670,ENSG00000267980,ENSG00000141985
chr19	4417743	4417975	19:4417743-4417975	ENSG00000280239,ENSG00000267030,ENSG00000266437,ENSG00000267255,ENSG00000167670
chr19	4455132	4455741	19:4455132-4455741	ENSG00000167674,ENSG00000267011,ENSG00000267769,ENSG00000280239,ENSG00000267030,ENSG00000266437,ENSG00000167671,ENSG00000267255
chr19	4457672	4458174	19:4457672-4458174	ENSG00000167674,ENSG00000267011,ENSG00000267769,ENSG00000280239,ENSG00000267030,ENSG00000266437,ENSG00000167671,ENSG00000267255
chr19	4471526	4472345	19:4471526-4472345	ENSG00000167676,ENSG00000167674,ENSG00000267011,ENSG00000280239,ENSG00000267030,ENSG00000266437,ENSG00000167671,ENSG00000267255
chr19	4525142	4525418	19:4525142-4525418	ENSG00000171236,ENSG00000267385,ENSG00000214456,ENSG00000167676
chr19	4535022	4535521	19:4535022-4535521	ENSG00000167680,ENSG00000171236,ENSG00000267385,ENSG00000214456,ENSG00000167676
chr19	4547564	4547764	19:4547564-4547764	ENSG00000167680,ENSG00000171236,ENSG00000267385,ENSG00000214456,ENSG00000167676
chr19	4556125	4556960	19:4556125-4556960	ENSG00000267408,ENSG00000167680,ENSG00000171236,ENSG00000267385,ENSG00000167676
chr19	4567589	4568017	19:4567589-4568017	ENSG00000267408,ENSG00000167680
chr19	4576039	4576320	19:4576039-4576320	ENSG00000185361,ENSG00000267408,ENSG00000167680
chr19	4597777	4598214	19:4597777-4598214	ENSG00000267408
chr19	4633253	4633578	19:4633253-4633578	ENSG00000185361,ENSG00000267408,ENSG00000167680
chr19	4636258	4636458	19:4636258-4636458	ENSG00000185361,ENSG00000267408
chr19	4639075	4639590	19:4639075-4639590	ENSG00000185361,ENSG00000267408,ENSG00000167680,ENSG00000167676
chr19	4660435	4660769	19:4660435-4660769	ENSG00000287884,ENSG00000268565,ENSG00000074842,ENSG00000267408
chr19	4670201	4670579	19:4670201-4670579	ENSG00000287884,ENSG00000205790,ENSG00000142002,ENSG00000268565,ENSG00000074842
chr19	4678965	4679422	19:4678965-4679422	ENSG00000287884,ENSG00000205790,ENSG00000142002,ENSG00000074842
chr19	4723707	4724204	19:4723707-4724204	ENSG00000141965,ENSG00000268536,ENSG00000287884,ENSG00000142002
chr19	4730825	4731027	19:4730825-4731027	ENSG00000141965,ENSG00000268536,ENSG00000207630,ENSG00000176840
chr19	4732646	4732980	19:4732646-4732980	ENSG00000141965,ENSG00000268536,ENSG00000207630,ENSG00000176840,ENSG00000142002
chr19	4759762	4760075	19:4759762-4760075	ENSG00000207630,ENSG00000176840
chr19	4769496	4769768	19:4769496-4769768	ENSG00000207630,ENSG00000176840
chr19	4791180	4791837	19:4791180-4791837	ENSG00000269604,ENSG00000141965,ENSG00000268536,ENSG00000207630,ENSG00000176840,ENSG00000142002
chr19	4803910	4804250	19:4803910-4804250	ENSG00000269604,ENSG00000141965,ENSG00000268536,ENSG00000207630
chr19	4809708	4809918	19:4809708-4809918	ENSG00000182315
chr19	4811717	4811994	19:4811717-4811994	ENSG00000127666
chr19	4815601	4815914	19:4815601-4815914	ENSG00000267484,ENSG00000127666
chr19	4831589	4831943	19:4831589-4831943	ENSG00000267484,ENSG00000127666
chr19	4851654	4852010	19:4851654-4852010	ENSG00000205784,ENSG00000105355,ENSG00000267484
chr19	4867571	4868191	19:4867571-4868191	ENSG00000276043,ENSG00000205784,ENSG00000105355
chr19	4872644	4872920	19:4872644-4872920	ENSG00000276043,ENSG00000205784,ENSG00000105355
chr19	4909815	4910386	19:4909815-4910386	ENSG00000276043,ENSG00000205784,ENSG00000105355
chr19	4911876	4912268	19:4911876-4912268	ENSG00000276043,ENSG00000205784
chr19	4915185	4915458	19:4915185-4915458	ENSG00000263409,ENSG00000276043,ENSG00000205784
chr19	4927238	4927540	19:4927238-4927540	ENSG00000263409,ENSG00000205784
chr19	4968542	4969248	19:4968542-4969248	ENSG00000127663
chr19	4987455	4987737	19:4987455-4987737	-
chr19	5006105	5006633	19:5006105-5006633	ENSG00000105428,ENSG00000127663,ENSG00000205784
chr19	5029798	5030003	19:5029798-5030003	-
chr19	5031621	5031928	19:5031621-5031928	ENSG00000205784
chr19	5048301	5048627	19:5048301-5048627	ENSG00000239524,ENSG00000127663
chr19	5090992	5091419	19:5090992-5091419	ENSG00000105428,ENSG00000239524,ENSG00000127663
chr19	5154196	5154463	19:5154196-5154463	ENSG00000105428,ENSG00000239524
chr19	5165590	5165973	19:5165590-5165973	ENSG00000105428,ENSG00000239524,ENSG00000267550
chr19	5170465	5170738	19:5170465-5170738	ENSG00000239524,ENSG00000267550
chr19	5293127	5293423	19:5293127-5293423	ENSG00000105428,ENSG00000274447,ENSG00000239524,ENSG00000105426
chr19	5340733	5341054	19:5340733-5341054	ENSG00000105428,ENSG00000239524,ENSG00000105426
chr19	5404159	5404364	19:5404159-5404364	ENSG00000105428,ENSG00000239524
chr19	5578255	5578550	19:5578255-5578550	ENSG00000233270,ENSG00000223573,ENSG00000105428
chr19	5585851	5586349	19:5585851-5586349	ENSG00000130254,ENSG00000233270,ENSG00000223573,ENSG00000105428
chr19	5622622	5623251	19:5622622-5623251	ENSG00000160633,ENSG00000130254
chr19	5627609	5627978	19:5627609-5627978	ENSG00000160633,ENSG00000130254
chr19	5680382	5681156	19:5680382-5681156	ENSG00000167733,ENSG00000174917,ENSG00000130255
chr19	5686569	5687418	19:5686569-5687418	ENSG00000167733,ENSG00000174917,ENSG00000130255
chr19	5690076	5690613	19:5690076-5690613	ENSG00000196365,ENSG00000130255
chr19	5718516	5718975	19:5718516-5718975	ENSG00000174898,ENSG00000196365,ENSG00000130255
chr19	5720004	5720837	19:5720004-5720837	ENSG00000174898,ENSG00000196365,ENSG00000130255
chr19	5773827	5774038	19:5773827-5774038	ENSG00000267157,ENSG00000212123,ENSG00000174898
chr19	5790481	5791453	19:5790481-5791453	ENSG00000267709,ENSG00000171124,ENSG00000171119,ENSG00000141994,ENSG00000267157,ENSG00000212123,ENSG00000174898
chr19	5799185	5799647	19:5799185-5799647	ENSG00000105519,ENSG00000267571,ENSG00000130383,ENSG00000267709,ENSG00000171124,ENSG00000171119,ENSG00000141994,ENSG00000267157,ENSG00000212123
chr19	5803931	5804319	19:5803931-5804319	ENSG00000105519,ENSG00000267571,ENSG00000130383,ENSG00000267709,ENSG00000171124,ENSG00000156413,ENSG00000171119,ENSG00000141994,ENSG00000267157,ENSG00000212123
chr19	5827702	5828449	19:5827702-5828449	ENSG00000237247,ENSG00000105519,ENSG00000267571,ENSG00000130383,ENSG00000267709,ENSG00000171124,ENSG00000156413,ENSG00000171119
chr19	5828993	5829256	19:5828993-5829256	ENSG00000130383,ENSG00000267709,ENSG00000171124,ENSG00000156413,ENSG00000171119
chr19	5884162	5884410	19:5884162-5884410	ENSG00000105519,ENSG00000267571,ENSG00000130383,ENSG00000267709,ENSG00000171124,ENSG00000156413
chr19	5894390	5894796	19:5894390-5894796	ENSG00000105519,ENSG00000267571,ENSG00000187650,ENSG00000267314,ENSG00000266941,ENSG00000174886,ENSG00000267740,ENSG00000130383,ENSG00000267709,ENSG00000171124,ENSG00000156413,ENSG00000171119,ENSG00000212123
chr19	5903715	5905014	19:5903715-5905014	ENSG00000105519,ENSG00000267571,ENSG00000187650,ENSG00000267314,ENSG00000266941,ENSG00000174886,ENSG00000267740,ENSG00000130383,ENSG00000267709,ENSG00000171124
chr19	5962189	5962389	19:5962189-5962389	ENSG00000105519,ENSG00000267571
chr19	5968024	5968520	19:5968024-5968520	ENSG00000266983,ENSG00000031823,ENSG00000105519,ENSG00000267571
chr19	5971789	5972009	19:5971789-5972009	ENSG00000266983,ENSG00000031823
chr19	5977618	5977876	19:5977618-5977876	ENSG00000266983,ENSG00000031823
chr19	5977953	5978502	19:5977953-5978502	ENSG00000266983,ENSG00000031823,ENSG00000105519,ENSG00000267571
chr19	5985372	5985706	19:5985372-5985706	ENSG00000266983,ENSG00000031823,ENSG00000105519,ENSG00000267571
chr19	6022315	6022630	19:6022315-6022630	ENSG00000087903,ENSG00000105519,ENSG00000267571
chr19	6048820	6049135	19:6048820-6049135	ENSG00000167769,ENSG00000130377,ENSG00000267262,ENSG00000087903
chr19	6066693	6067015	19:6066693-6067015	ENSG00000267299,ENSG00000267589,ENSG00000267262
chr19	6100422	6100811	19:6100422-6100811	ENSG00000267299,ENSG00000267589,ENSG00000267262,ENSG00000087903
chr19	6110386	6110929	19:6110386-6110929	ENSG00000130377,ENSG00000267299,ENSG00000267589,ENSG00000267262,ENSG00000087903
chr19	6125567	6125779	19:6125567-6125779	ENSG00000130377
chr19	6126454	6126659	19:6126454-6126659	ENSG00000130377
chr19	6166019	6166287	19:6166019-6166287	ENSG00000167769,ENSG00000267415,ENSG00000130377
chr19	6190230	6190756	19:6190230-6190756	ENSG00000167769,ENSG00000284490,ENSG00000267415,ENSG00000130377,ENSG00000087903
chr19	6199390	6199997	19:6199390-6199997	ENSG00000167769,ENSG00000284490,ENSG00000267415,ENSG00000130377,ENSG00000087903
chr19	6218502	6218827	19:6218502-6218827	ENSG00000167769,ENSG00000130382,ENSG00000267415
chr19	6223605	6223859	19:6223605-6223859	ENSG00000167769,ENSG00000130382
chr19	6238151	6238621	19:6238151-6238621	ENSG00000167769,ENSG00000280394,ENSG00000267563
chr19	6260892	6261187	19:6260892-6261187	ENSG00000167769,ENSG00000280394,ENSG00000267563
chr19	6279603	6280331	19:6279603-6280331	ENSG00000167769,ENSG00000280394,ENSG00000267563,ENSG00000130382,ENSG00000267415
chr19	6361285	6362028	19:6361285-6362028	ENSG00000214347,ENSG00000273758,ENSG00000269444,ENSG00000125652,ENSG00000125656,ENSG00000269802,ENSG00000167769
chr19	6372435	6372895	19:6372435-6372895	ENSG00000214347,ENSG00000273758,ENSG00000269444,ENSG00000125651,ENSG00000125650,ENSG00000125652,ENSG00000125656,ENSG00000269802,ENSG00000167769
chr19	6373052	6373725	19:6373052-6373725	ENSG00000088247,ENSG00000214347,ENSG00000273758,ENSG00000269444,ENSG00000125651,ENSG00000125650,ENSG00000125652,ENSG00000125656,ENSG00000269802,ENSG00000167769
chr19	6384390	6384721	19:6384390-6384721	ENSG00000182315,ENSG00000088247,ENSG00000214347,ENSG00000273758,ENSG00000274390,ENSG00000269444,ENSG00000125651,ENSG00000125650,ENSG00000125652,ENSG00000167769
chr19	6387732	6387981	19:6387732-6387981	ENSG00000214347,ENSG00000273758,ENSG00000274390,ENSG00000269444,ENSG00000125651,ENSG00000125650
chr19	6393058	6393713	19:6393058-6393713	ENSG00000284159,ENSG00000088247,ENSG00000214347,ENSG00000273758,ENSG00000274390,ENSG00000269444,ENSG00000125651,ENSG00000125652,ENSG00000167769
chr19	6412467	6412725	19:6412467-6412725	ENSG00000284159,ENSG00000088247
chr19	6424709	6425635	19:6424709-6425635	ENSG00000125648,ENSG00000181240,ENSG00000284159,ENSG00000088247
chr19	6460056	6460718	19:6460056-6460718	ENSG00000268191,ENSG00000268203,ENSG00000275234,ENSG00000205744,ENSG00000130545,ENSG00000125648
chr19	6476161	6476473	19:6476161-6476473	ENSG00000268191,ENSG00000268203,ENSG00000275234,ENSG00000205744,ENSG00000130545,ENSG00000125648
chr19	6504826	6505129	19:6504826-6505129	ENSG00000268191,ENSG00000268203,ENSG00000104833
chr19	6516004	6516586	19:6516004-6516586	ENSG00000276568,ENSG00000269761,ENSG00000268785,ENSG00000269546,ENSG00000125657,ENSG00000268191,ENSG00000268203,ENSG00000104833
chr19	6516886	6517245	19:6516886-6517245	ENSG00000268785,ENSG00000269546,ENSG00000268191,ENSG00000268203,ENSG00000104833
chr19	6530415	6531203	19:6530415-6531203	ENSG00000268785,ENSG00000269546,ENSG00000268742,ENSG00000125657,ENSG00000268191,ENSG00000268203
chr19	6536109	6536445	19:6536109-6536445	ENSG00000205718,ENSG00000268785,ENSG00000269546,ENSG00000268742,ENSG00000125657
chr19	6551999	6552253	19:6551999-6552253	ENSG00000280091,ENSG00000269385,ENSG00000182315,ENSG00000268785,ENSG00000269546,ENSG00000268742
chr19	6576979	6577731	19:6576979-6577731	ENSG00000174837,ENSG00000280091,ENSG00000269385,ENSG00000276568,ENSG00000268758,ENSG00000268845,ENSG00000283679,ENSG00000268785,ENSG00000125726,ENSG00000199223,ENSG00000269546,ENSG00000268742
chr19	6602825	6603025	19:6602825-6603025	ENSG00000182315,ENSG00000268785,ENSG00000125726
chr19	6604049	6604307	19:6604049-6604307	ENSG00000174837,ENSG00000280091,ENSG00000269385,ENSG00000276568,ENSG00000182315,ENSG00000268785,ENSG00000125726,ENSG00000269546
chr19	6633279	6633553	19:6633279-6633553	ENSG00000174837,ENSG00000280091,ENSG00000269385,ENSG00000276568,ENSG00000268845,ENSG00000269761,ENSG00000268785,ENSG00000269546
chr19	6674915	6675235	19:6674915-6675235	ENSG00000125730,ENSG00000125735
chr19	6682715	6683134	19:6682715-6683134	ENSG00000174837,ENSG00000280091,ENSG00000269385,ENSG00000276568,ENSG00000268758,ENSG00000125730,ENSG00000125735
chr19	6693794	6694026	19:6693794-6694026	ENSG00000125730
chr19	6694151	6694421	19:6694151-6694421	ENSG00000174837,ENSG00000280091,ENSG00000269385,ENSG00000276568,ENSG00000268758,ENSG00000276980,ENSG00000125730,ENSG00000125735
chr19	6718654	6719204	19:6718654-6719204	ENSG00000276980,ENSG00000125730
chr19	6730442	6730903	19:6730442-6730903	ENSG00000283950,ENSG00000125733,ENSG00000125734,ENSG00000276980,ENSG00000125730
chr19	6736557	6736828	19:6736557-6736828	ENSG00000283950,ENSG00000125733,ENSG00000125734
chr19	6737473	6738034	19:6737473-6738034	ENSG00000283950,ENSG00000125733,ENSG00000125734
chr19	6738519	6738738	19:6738519-6738738	ENSG00000283950,ENSG00000125733,ENSG00000125734
chr19	6739476	6739823	19:6739476-6739823	ENSG00000283950,ENSG00000125733,ENSG00000125734
chr19	6753339	6754060	19:6753339-6754060	ENSG00000283950,ENSG00000125733,ENSG00000269680,ENSG00000125731,ENSG00000280091,ENSG00000269385,ENSG00000125734
chr19	6761093	6761320	19:6761093-6761320	ENSG00000269680,ENSG00000125731
chr19	6767418	6768056	19:6767418-6768056	ENSG00000269680,ENSG00000125731,ENSG00000141968
chr19	6801499	6801964	19:6801499-6801964	ENSG00000141968,ENSG00000174837,ENSG00000280091,ENSG00000269385,ENSG00000276568,ENSG00000268758,ENSG00000268845,ENSG00000283679
chr19	6828893	6829482	19:6828893-6829482	ENSG00000141968,ENSG00000174837,ENSG00000280091,ENSG00000269385,ENSG00000276568,ENSG00000268758,ENSG00000268845,ENSG00000269761,ENSG00000283679
chr19	6862784	6863115	19:6862784-6863115	ENSG00000283950,ENSG00000125733,ENSG00000174837,ENSG00000280091,ENSG00000269385,ENSG00000276568,ENSG00000268758,ENSG00000268845,ENSG00000269761,ENSG00000125734
chr19	6863550	6863886	19:6863550-6863886	ENSG00000283950,ENSG00000125733,ENSG00000174837,ENSG00000280091,ENSG00000269385,ENSG00000276568,ENSG00000268758,ENSG00000268845,ENSG00000269761,ENSG00000283679,ENSG00000125734
chr19	7069060	7070019	19:7069060-7070019	ENSG00000276568,ENSG00000268758,ENSG00000268845,ENSG00000269761,ENSG00000283679,ENSG00000237247,ENSG00000230522,ENSG00000182315,ENSG00000130544
chr19	7098762	7099729	19:7098762-7099729	ENSG00000276568,ENSG00000268758,ENSG00000268845,ENSG00000269761,ENSG00000283679,ENSG00000230522,ENSG00000182315
chr19	7181749	7182162	19:7181749-7182162	ENSG00000283679,ENSG00000171105
chr19	7197163	7197574	19:7197163-7197574	ENSG00000171105
chr19	7197958	7198614	19:7197958-7198614	ENSG00000171105
chr19	7219907	7220139	19:7219907-7220139	ENSG00000237247,ENSG00000205718,ENSG00000268922
chr19	7239602	7239802	19:7239602-7239802	-
chr19	7258685	7258885	19:7258685-7258885	-
chr19	7281510	7281710	19:7281510-7281710	ENSG00000171105
chr19	7294223	7294677	19:7294223-7294677	ENSG00000269761,ENSG00000171105
chr19	7373895	7374273	19:7373895-7374273	ENSG00000276568,ENSG00000268758,ENSG00000269761,ENSG00000104880,ENSG00000288669,ENSG00000090659,ENSG00000104938
chr19	7394892	7395433	19:7394892-7395433	ENSG00000269761,ENSG00000104880,ENSG00000267852
chr19	7488860	7489226	19:7488860-7489226	ENSG00000230522,ENSG00000104883,ENSG00000198723,ENSG00000198816,ENSG00000269371
chr19	7501179	7501428	19:7501179-7501428	ENSG00000104883,ENSG00000198723,ENSG00000267952
chr19	7504721	7505049	19:7504721-7505049	ENSG00000104883,ENSG00000198723,ENSG00000267952
chr19	7505622	7505986	19:7505622-7505986	ENSG00000198723,ENSG00000267952,ENSG00000198816
chr19	7506146	7506747	19:7506146-7506747	ENSG00000198723,ENSG00000267952,ENSG00000198816
chr19	7507935	7508192	19:7507935-7508192	ENSG00000198723,ENSG00000267952,ENSG00000198816
chr19	7515883	7516209	19:7515883-7516209	ENSG00000237247,ENSG00000267952,ENSG00000198816,ENSG00000269371,ENSG00000090674,ENSG00000268614
chr19	7522344	7522784	19:7522344-7522784	ENSG00000198816,ENSG00000269371,ENSG00000090674,ENSG00000268614,ENSG00000032444
chr19	7533959	7534249	19:7533959-7534249	ENSG00000237247,ENSG00000269371,ENSG00000090674,ENSG00000268614,ENSG00000032444
chr19	7535351	7535846	19:7535351-7535846	ENSG00000090674,ENSG00000268614,ENSG00000032444
chr19	7536407	7536732	19:7536407-7536732	ENSG00000090674,ENSG00000268614,ENSG00000032444
chr19	7540985	7541492	19:7540985-7541492	ENSG00000182315,ENSG00000268614,ENSG00000032444
chr19	7551068	7551721	19:7551068-7551721	ENSG00000032444
chr19	7568422	7568810	19:7568422-7568810	ENSG00000032444,ENSG00000181029,ENSG00000182566,ENSG00000288669,ENSG00000242636,ENSG00000104938,ENSG00000268297,ENSG00000269763
chr19	7575530	7575732	19:7575530-7575732	ENSG00000104938
chr19	7595573	7596025	19:7595573-7596025	ENSG00000076826,ENSG00000273657,ENSG00000182566,ENSG00000288669,ENSG00000090659,ENSG00000104938
chr19	7605407	7605999	19:7605407-7605999	ENSG00000237247,ENSG00000076826,ENSG00000273657,ENSG00000076924,ENSG00000229833,ENSG00000268400,ENSG00000182566,ENSG00000288669,ENSG00000090659,ENSG00000242636,ENSG00000104938,ENSG00000268297
chr19	7629492	7629946	19:7629492-7629946	ENSG00000230522,ENSG00000076826,ENSG00000273657,ENSG00000076924,ENSG00000229833,ENSG00000268400,ENSG00000174788,ENSG00000268204,ENSG00000076944,ENSG00000090659
chr19	7636919	7637282	19:7636919-7637282	ENSG00000273657,ENSG00000076924,ENSG00000229833,ENSG00000268400,ENSG00000174788,ENSG00000268204,ENSG00000076944
chr19	7637696	7637933	19:7637696-7637933	ENSG00000076924,ENSG00000229833,ENSG00000268400,ENSG00000174788,ENSG00000268204,ENSG00000076944
chr19	7643643	7643941	19:7643643-7643941	ENSG00000268204,ENSG00000076944
chr19	7648663	7648863	19:7648663-7648863	ENSG00000076944
chr19	7652121	7652417	19:7652121-7652417	ENSG00000268204,ENSG00000076944,ENSG00000269228,ENSG00000104918,ENSG00000183019,ENSG00000269711,ENSG00000181029,ENSG00000182566,ENSG00000288669,ENSG00000090659,ENSG00000242636,ENSG00000268297,ENSG00000269763
chr19	7674393	7674680	19:7674393-7674680	ENSG00000269228,ENSG00000104918,ENSG00000183019,ENSG00000269711,ENSG00000181029,ENSG00000182566,ENSG00000288669,ENSG00000090659,ENSG00000242636,ENSG00000104938,ENSG00000268297,ENSG00000269763
chr19	7679417	7679975	19:7679417-7679975	ENSG00000269228,ENSG00000104918,ENSG00000183019,ENSG00000269711,ENSG00000181029,ENSG00000182566,ENSG00000288669,ENSG00000090659,ENSG00000242636,ENSG00000104938,ENSG00000268297,ENSG00000269763
chr19	7680609	7680922	19:7680609-7680922	ENSG00000183019,ENSG00000269711,ENSG00000181029,ENSG00000182566,ENSG00000288669,ENSG00000090659,ENSG00000242636,ENSG00000104938,ENSG00000268297
chr19	7681733	7682022	19:7681733-7682022	ENSG00000183019,ENSG00000269711,ENSG00000181029,ENSG00000182566,ENSG00000288669,ENSG00000090659,ENSG00000242636,ENSG00000104938,ENSG00000268297
chr19	7699809	7700207	19:7699809-7700207	ENSG00000181029,ENSG00000104921,ENSG00000182566,ENSG00000288669,ENSG00000090659,ENSG00000242636,ENSG00000104938,ENSG00000268297,ENSG00000269763
chr19	7799600	7799800	19:7799600-7799800	ENSG00000182566,ENSG00000288669,ENSG00000090659,ENSG00000242636,ENSG00000104938,ENSG00000268297,ENSG00000269763
chr19	7829461	7830348	19:7829461-7830348	ENSG00000182566,ENSG00000288669,ENSG00000090659,ENSG00000242636,ENSG00000104938,ENSG00000268297,ENSG00000269763,ENSG00000142459
chr19	7853270	7853547	19:7853270-7853547	ENSG00000269763,ENSG00000142459
chr19	7862449	7862961	19:7862449-7862961	ENSG00000142459,ENSG00000183248,ENSG00000268120
chr19	7868712	7869054	19:7868712-7869054	ENSG00000142459,ENSG00000183248,ENSG00000268120
chr19	7869187	7869462	19:7869187-7869462	ENSG00000142459,ENSG00000183248,ENSG00000268120
chr19	7869550	7869771	19:7869550-7869771	ENSG00000142459,ENSG00000183248,ENSG00000268120
chr19	7870098	7871017	19:7870098-7871017	ENSG00000183248,ENSG00000268120,ENSG00000269153
chr19	7871396	7871637	19:7871396-7871637	ENSG00000183248,ENSG00000268120
chr19	7872048	7872396	19:7872048-7872396	ENSG00000183248,ENSG00000268120,ENSG00000269153
chr19	7888349	7888649	19:7888349-7888649	ENSG00000183248,ENSG00000268120,ENSG00000269153,ENSG00000285674,ENSG00000171017,ENSG00000214248,ENSG00000076984
chr19	7893785	7894041	19:7893785-7894041	ENSG00000182315,ENSG00000269153,ENSG00000285674,ENSG00000171017,ENSG00000214248,ENSG00000076984
chr19	7903483	7904289	19:7903483-7904289	ENSG00000171017,ENSG00000214248,ENSG00000076984,ENSG00000268149,ENSG00000260001,ENSG00000260500,ENSG00000104976
chr19	7916595	7916822	19:7916595-7916822	ENSG00000076984,ENSG00000268149,ENSG00000260001,ENSG00000260500,ENSG00000104976
chr19	7917843	7918150	19:7917843-7918150	ENSG00000076984,ENSG00000268149,ENSG00000260001,ENSG00000260500,ENSG00000104976
chr19	7920130	7921128	19:7920130-7921128	ENSG00000260001,ENSG00000260500,ENSG00000104976,ENSG00000178531,ENSG00000269139,ENSG00000104980
chr19	7925277	7925531	19:7925277-7925531	ENSG00000104976,ENSG00000178531,ENSG00000269139,ENSG00000104980
chr19	7926050	7926339	19:7926050-7926339	ENSG00000104976,ENSG00000178531,ENSG00000269139,ENSG00000104980
chr19	7929370	7929609	19:7929370-7929609	ENSG00000104976,ENSG00000178531,ENSG00000269139,ENSG00000104980
chr19	7943527	7944118	19:7943527-7944118	ENSG00000104976,ENSG00000178531,ENSG00000269139,ENSG00000104980,ENSG00000286138,ENSG00000269813
chr19	7944256	7944512	19:7944256-7944512	ENSG00000104980,ENSG00000286138
chr19	7968862	7969151	19:7968862-7969151	ENSG00000066044,ENSG00000269813,ENSG00000142449
chr19	7970885	7971085	19:7970885-7971085	ENSG00000066044,ENSG00000269813
chr19	7981303	7981578	19:7981303-7981578	ENSG00000066044,ENSG00000269813
chr19	8002397	8002694	19:8002397-8002694	ENSG00000066044,ENSG00000269813,ENSG00000267939
chr19	8005527	8005971	19:8005527-8005971	ENSG00000066044,ENSG00000269813,ENSG00000267939,ENSG00000142449
chr19	8017866	8018135	19:8017866-8018135	ENSG00000066044,ENSG00000269813,ENSG00000267939,ENSG00000142449
chr19	8033235	8034050	19:8033235-8034050	ENSG00000269813,ENSG00000131142,ENSG00000142449,ENSG00000269244,ENSG00000268922,ENSG00000267332
chr19	8050391	8051108	19:8050391-8051108	ENSG00000131142,ENSG00000142449
chr19	8158529	8158813	19:8158529-8158813	ENSG00000142449,ENSG00000269651,ENSG00000090661
chr19	8161215	8161518	19:8161215-8161518	ENSG00000142449,ENSG00000269651
chr19	8208849	8209286	19:8208849-8209286	ENSG00000269651,ENSG00000090661
chr19	8240326	8240738	19:8240326-8240738	ENSG00000142449,ENSG00000269651,ENSG00000090661,ENSG00000271717
chr19	8253026	8253312	19:8253026-8253312	ENSG00000142449,ENSG00000269651,ENSG00000090661
chr19	8257153	8257358	19:8257153-8257358	ENSG00000142449,ENSG00000269651,ENSG00000090661
chr19	8261015	8261296	19:8261015-8261296	ENSG00000142449,ENSG00000269651,ENSG00000090661
chr19	8268682	8269580	19:8268682-8269580	ENSG00000090661
chr19	8294663	8294864	19:8294663-8294864	ENSG00000167775,ENSG00000267855,ENSG00000186994,ENSG00000268618,ENSG00000181733,ENSG00000181143,ENSG00000267418,ENSG00000270614,ENSG00000267490
chr19	8302412	8302702	19:8302412-8302702	ENSG00000167775
chr19	8307914	8308566	19:8307914-8308566	ENSG00000167775,ENSG00000167774,ENSG00000267855,ENSG00000233927
chr19	8321191	8321750	19:8321191-8321750	ENSG00000167775,ENSG00000167774,ENSG00000267855,ENSG00000233927,ENSG00000186994
chr19	8329432	8329642	19:8329432-8329642	ENSG00000167774,ENSG00000267855,ENSG00000233927,ENSG00000186994
chr19	8331556	8331873	19:8331556-8331873	ENSG00000167774,ENSG00000267855,ENSG00000233927,ENSG00000186994
chr19	8343153	8343536	19:8343153-8343536	ENSG00000167774,ENSG00000267855,ENSG00000233927,ENSG00000186994,ENSG00000268884,ENSG00000167772,ENSG00000265390,ENSG00000133246,ENSG00000268618,ENSG00000269244
chr19	8354001	8354273	19:8354001-8354273	ENSG00000186994,ENSG00000268884,ENSG00000167772
chr19	8362038	8362258	19:8362038-8362258	ENSG00000167772
chr19	8363942	8364420	19:8363942-8364420	ENSG00000167772,ENSG00000265390
chr19	8371389	8371761	19:8371389-8371761	ENSG00000167772,ENSG00000269386,ENSG00000265390,ENSG00000185236,ENSG00000268618
chr19	8389836	8390429	19:8389836-8390429	ENSG00000167772,ENSG00000269386,ENSG00000265390,ENSG00000185236
chr19	8390600	8391075	19:8390600-8391075	ENSG00000167772,ENSG00000269386,ENSG00000265390,ENSG00000185236
chr19	8396590	8396996	19:8396590-8396996	ENSG00000167772,ENSG00000269386,ENSG00000265390,ENSG00000185236,ENSG00000099785
chr19	8412910	8413420	19:8412910-8413420	ENSG00000185236,ENSG00000099785,ENSG00000268931,ENSG00000279827,ENSG00000099783,ENSG00000133246,ENSG00000268922
chr19	8418101	8418684	19:8418101-8418684	ENSG00000099785,ENSG00000268931,ENSG00000279827,ENSG00000099783,ENSG00000133246,ENSG00000268922
chr19	8424011	8424254	19:8424011-8424254	ENSG00000099785,ENSG00000268931
chr19	8433864	8434064	19:8433864-8434064	ENSG00000268931,ENSG00000099783
chr19	8438965	8439165	19:8438965-8439165	ENSG00000268931,ENSG00000279827,ENSG00000099783
chr19	8444614	8445119	19:8444614-8445119	ENSG00000268931,ENSG00000279827,ENSG00000099783,ENSG00000133246
chr19	8445584	8445827	19:8445584-8445827	ENSG00000279827,ENSG00000099783
chr19	8505713	8506444	19:8505713-8506444	ENSG00000133246,ENSG00000133250
chr19	8513574	8514404	19:8513574-8514404	ENSG00000133246,ENSG00000133250,ENSG00000268618
chr19	8525505	8526082	19:8525505-8526082	ENSG00000133246,ENSG00000133250,ENSG00000142347,ENSG00000268618,ENSG00000268480,ENSG00000279426,ENSG00000181786,ENSG00000181733
chr19	8578813	8579033	19:8578813-8579033	ENSG00000142347,ENSG00000268618,ENSG00000267986,ENSG00000268480,ENSG00000279426,ENSG00000181786
chr19	8580757	8581101	19:8580757-8581101	ENSG00000142347,ENSG00000268618,ENSG00000142303,ENSG00000267986,ENSG00000268480,ENSG00000279426,ENSG00000181786,ENSG00000269244,ENSG00000268922
chr19	8585976	8586235	19:8585976-8586235	ENSG00000268618,ENSG00000142303,ENSG00000267986,ENSG00000268480,ENSG00000279426,ENSG00000181786,ENSG00000269244
chr19	8592160	8592848	19:8592160-8592848	ENSG00000268618,ENSG00000142303,ENSG00000267986,ENSG00000268480,ENSG00000279426,ENSG00000181786,ENSG00000181733,ENSG00000269244
chr19	8609507	8609716	19:8609507-8609716	ENSG00000142303,ENSG00000268480,ENSG00000279426,ENSG00000181786,ENSG00000181733
chr19	8832129	8833122	19:8832129-8833122	ENSG00000279426,ENSG00000181786,ENSG00000181733,ENSG00000269244,ENSG00000167785,ENSG00000269300,ENSG00000170948,ENSG00000269400,ENSG00000181143,ENSG00000267332,ENSG00000170923
chr19	9075686	9075914	19:9075686-9075914	ENSG00000268480,ENSG00000279426,ENSG00000181786,ENSG00000181733,ENSG00000269244,ENSG00000181143,ENSG00000267332,ENSG00000267154,ENSG00000170929,ENSG00000170923,ENSG00000161807,ENSG00000275787,ENSG00000170920
chr19	9136541	9136804	19:9136541-9136804	ENSG00000170929,ENSG00000170923,ENSG00000161807,ENSG00000275787,ENSG00000170920,ENSG00000130803,ENSG00000188000,ENSG00000267418,ENSG00000267775,ENSG00000188314,ENSG00000237521,ENSG00000180926,ENSG00000226480
chr19	9140192	9140559	19:9140192-9140559	ENSG00000269244,ENSG00000181143,ENSG00000267332,ENSG00000170929,ENSG00000170923,ENSG00000161807,ENSG00000275787,ENSG00000170920,ENSG00000130803,ENSG00000188000,ENSG00000267418,ENSG00000267775,ENSG00000187847,ENSG00000188314,ENSG00000237521,ENSG00000180926,ENSG00000225980,ENSG00000226480,ENSG00000267510,ENSG00000270614,ENSG00000188629,ENSG00000260112,ENSG00000287960,ENSG00000267273,ENSG00000198028
chr19	9205579	9205816	19:9205579-9205816	ENSG00000267332,ENSG00000170923,ENSG00000161807,ENSG00000275787,ENSG00000170920,ENSG00000188000,ENSG00000267418,ENSG00000267775,ENSG00000187847,ENSG00000174667,ENSG00000188314,ENSG00000237521,ENSG00000180926,ENSG00000225980,ENSG00000226480,ENSG00000267510,ENSG00000270614,ENSG00000188629,ENSG00000260112,ENSG00000267273,ENSG00000198028,ENSG00000287275
chr19	9309650	9310261	19:9309650-9310261	ENSG00000161807,ENSG00000188000,ENSG00000267418,ENSG00000188314,ENSG00000237521,ENSG00000180926,ENSG00000225980,ENSG00000226480,ENSG00000196110,ENSG00000267510,ENSG00000188321,ENSG00000270011,ENSG00000270614,ENSG00000188629,ENSG00000260112,ENSG00000287960,ENSG00000267273,ENSG00000198028,ENSG00000287275
chr19	9323572	9323848	19:9323572-9323848	ENSG00000237521,ENSG00000180926,ENSG00000225980,ENSG00000226480,ENSG00000196110,ENSG00000267510,ENSG00000188321,ENSG00000270011,ENSG00000270614,ENSG00000188629
chr19	9323971	9324439	19:9323971-9324439	ENSG00000188314,ENSG00000237521,ENSG00000180926,ENSG00000225980,ENSG00000226480,ENSG00000196110,ENSG00000267510,ENSG00000188321,ENSG00000270011,ENSG00000270614,ENSG00000188629,ENSG00000267273,ENSG00000198028
chr19	9406863	9407247	19:9406863-9407247	ENSG00000188314,ENSG00000237521,ENSG00000180926,ENSG00000225980,ENSG00000226480,ENSG00000267510,ENSG00000270614,ENSG00000188629,ENSG00000260112,ENSG00000287960,ENSG00000267273,ENSG00000198028,ENSG00000287275,ENSG00000283108
chr19	9435304	9435874	19:9435304-9435874	ENSG00000268922,ENSG00000170923,ENSG00000188000,ENSG00000267418,ENSG00000188314,ENSG00000237521,ENSG00000180926,ENSG00000225980,ENSG00000226480,ENSG00000267510,ENSG00000270614,ENSG00000188629,ENSG00000260112,ENSG00000287960,ENSG00000267273,ENSG00000198028,ENSG00000287275,ENSG00000174652
chr19	9538402	9539028	19:9538402-9539028	ENSG00000188000,ENSG00000267418,ENSG00000188314,ENSG00000237521,ENSG00000180926,ENSG00000225980,ENSG00000226480,ENSG00000267510,ENSG00000270614,ENSG00000188629,ENSG00000267612,ENSG00000267490,ENSG00000277587,ENSG00000197961,ENSG00000278611,ENSG00000130818,ENSG00000260112,ENSG00000287960,ENSG00000267273,ENSG00000198028,ENSG00000287275
chr19	9584219	9584868	19:9584219-9584868	ENSG00000188000,ENSG00000188314,ENSG00000237521,ENSG00000180926,ENSG00000225980,ENSG00000226480,ENSG00000270614,ENSG00000188629,ENSG00000267612,ENSG00000277587,ENSG00000224689,ENSG00000267106,ENSG00000171469,ENSG00000197961,ENSG00000260112,ENSG00000287960,ENSG00000267273,ENSG00000198028,ENSG00000287275
chr19	9621011	9621607	19:9621011-9621607	ENSG00000266950,ENSG00000267612,ENSG00000267490,ENSG00000224689,ENSG00000267106,ENSG00000171469
chr19	9625895	9626143	19:9625895-9626143	ENSG00000267612,ENSG00000267490,ENSG00000277587,ENSG00000224689,ENSG00000267106,ENSG00000171469
chr19	9658772	9659187	19:9658772-9659187	ENSG00000267332,ENSG00000161807,ENSG00000188000,ENSG00000267418,ENSG00000267775,ENSG00000188314,ENSG00000237521,ENSG00000180926,ENSG00000225980,ENSG00000226480,ENSG00000270614,ENSG00000188629,ENSG00000267370,ENSG00000267612,ENSG00000267490,ENSG00000277587,ENSG00000224689,ENSG00000239830,ENSG00000171466,ENSG00000267106,ENSG00000171469,ENSG00000260112,ENSG00000287960,ENSG00000267273,ENSG00000198028,ENSG00000287275
chr19	9674671	9675461	19:9674671-9675461	ENSG00000267370,ENSG00000267612,ENSG00000267490,ENSG00000277587,ENSG00000224689,ENSG00000239830,ENSG00000171466
chr19	9768424	9769120	19:9768424-9769120	ENSG00000267775,ENSG00000188629,ENSG00000200237,ENSG00000266950,ENSG00000267741,ENSG00000267370,ENSG00000196605,ENSG00000267612,ENSG00000267490,ENSG00000277587,ENSG00000224689,ENSG00000239830,ENSG00000171466,ENSG00000267106,ENSG00000171469,ENSG00000287960,ENSG00000267273
chr19	9785438	9786335	19:9785438-9786335	ENSG00000200237,ENSG00000127452,ENSG00000266950,ENSG00000267741,ENSG00000267370,ENSG00000196605,ENSG00000267612,ENSG00000267490,ENSG00000277587,ENSG00000224689,ENSG00000267106,ENSG00000171469
chr19	9791611	9792832	19:9791611-9792832	ENSG00000200237,ENSG00000127452,ENSG00000266950,ENSG00000196605,ENSG00000267612,ENSG00000267490,ENSG00000277587,ENSG00000267106,ENSG00000171469
chr19	9796175	9796483	19:9796175-9796483	ENSG00000200237,ENSG00000127452,ENSG00000266950,ENSG00000196605,ENSG00000267490,ENSG00000277587,ENSG00000267106,ENSG00000171469
chr19	9818949	9819829	19:9818949-9819829	ENSG00000127445,ENSG00000267289,ENSG00000198258,ENSG00000267119,ENSG00000200237,ENSG00000127452,ENSG00000266950
chr19	9827656	9828054	19:9827656-9828054	ENSG00000127445,ENSG00000267289,ENSG00000198258,ENSG00000267119,ENSG00000200237,ENSG00000127452
chr19	9834713	9835471	19:9834713-9835471	ENSG00000127445,ENSG00000267289,ENSG00000198258,ENSG00000267119,ENSG00000200237,ENSG00000127452
chr19	9914677	9915026	19:9914677-9915026	ENSG00000266204,ENSG00000167798,ENSG00000105088
chr19	9917341	9917544	19:9917341-9917544	ENSG00000105088
chr19	9930925	9931128	19:9930925-9931128	ENSG00000266204,ENSG00000167798,ENSG00000105088
chr19	9934195	9934526	19:9934195-9934526	ENSG00000266204,ENSG00000167798,ENSG00000267650,ENSG00000080573,ENSG00000105088
chr19	10000285	10000543	19:10000285-10000543	ENSG00000266204,ENSG00000167798,ENSG00000080511,ENSG00000267650,ENSG00000080573
chr19	10009453	10009697	19:10009453-10009697	ENSG00000266204,ENSG00000167798,ENSG00000080511,ENSG00000267650,ENSG00000080573
chr19	10027686	10028064	19:10027686-10028064	ENSG00000266204,ENSG00000167798,ENSG00000080511,ENSG00000267650,ENSG00000080573,ENSG00000105088
chr19	10074234	10074518	19:10074234-10074518	ENSG00000266204,ENSG00000167798
chr19	10086001	10086475	19:10086001-10086475	ENSG00000130812,ENSG00000267387,ENSG00000130813,ENSG00000266204,ENSG00000167798
chr19	10092217	10092467	19:10092217-10092467	ENSG00000130812,ENSG00000267387,ENSG00000130813
chr19	10096008	10096527	19:10096008-10096527	ENSG00000238531,ENSG00000209645,ENSG00000130810,ENSG00000243207,ENSG00000130812,ENSG00000267387,ENSG00000130813
chr19	10106089	10106501	19:10106089-10106501	ENSG00000130811,ENSG00000244165,ENSG00000238531,ENSG00000209645,ENSG00000130810,ENSG00000243207,ENSG00000130812
chr19	10113077	10113299	19:10113077-10113299	ENSG00000130811,ENSG00000244165,ENSG00000238531,ENSG00000209645,ENSG00000130810,ENSG00000243207
chr19	10119567	10120180	19:10119567-10120180	ENSG00000130811,ENSG00000244165,ENSG00000238531,ENSG00000209645,ENSG00000130810,ENSG00000243207
chr19	10194541	10195280	19:10194541-10195280	ENSG00000264266,ENSG00000267534,ENSG00000130816
chr19	10219708	10219917	19:10219708-10219917	ENSG00000264266,ENSG00000267534,ENSG00000130816
chr19	10231197	10231525	19:10231197-10231525	ENSG00000264266,ENSG00000267534,ENSG00000130816
chr19	10250146	10250396	19:10250146-10250396	ENSG00000105364,ENSG00000264266,ENSG00000267534
chr19	10251670	10252325	19:10251670-10252325	ENSG00000267105,ENSG00000105364,ENSG00000264266,ENSG00000267534,ENSG00000130816
chr19	10258970	10259387	19:10258970-10259387	ENSG00000105401,ENSG00000267105,ENSG00000105364
chr19	10269488	10269810	19:10269488-10269810	ENSG00000105401,ENSG00000090339,ENSG00000267105
chr19	10270431	10270635	19:10270431-10270635	ENSG00000090339
chr19	10286820	10287136	19:10286820-10287136	ENSG00000105376,ENSG00000105371,ENSG00000267607,ENSG00000090339,ENSG00000266978
chr19	10288682	10288975	19:10288682-10288975	ENSG00000105376,ENSG00000105371,ENSG00000267607,ENSG00000090339,ENSG00000266978
chr19	10289226	10289680	19:10289226-10289680	ENSG00000105376,ENSG00000105371,ENSG00000267607,ENSG00000090339,ENSG00000266978
chr19	10292282	10292645	19:10292282-10292645	ENSG00000105376,ENSG00000105371,ENSG00000267607,ENSG00000266978
chr19	10299461	10300173	19:10299461-10300173	ENSG00000274425,ENSG00000161847,ENSG00000267303,ENSG00000267673,ENSG00000167807,ENSG00000220201,ENSG00000105376,ENSG00000105371,ENSG00000267607,ENSG00000090339,ENSG00000266978
chr19	10303934	10304204	19:10303934-10304204	ENSG00000267303,ENSG00000267673,ENSG00000167807,ENSG00000220201
chr19	10315864	10316588	19:10315864-10316588	ENSG00000076662,ENSG00000274425,ENSG00000161847,ENSG00000267303,ENSG00000267673,ENSG00000167807,ENSG00000220201
chr19	10332916	10333831	19:10332916-10333831	ENSG00000105397,ENSG00000076662,ENSG00000274425,ENSG00000161847,ENSG00000267303,ENSG00000267673,ENSG00000167807
chr19	10334897	10335147	19:10334897-10335147	ENSG00000076662,ENSG00000274425,ENSG00000161847
chr19	10353843	10354091	19:10353843-10354091	ENSG00000105397,ENSG00000076662
chr19	10380410	10380959	19:10380410-10380959	ENSG00000284268,ENSG00000105401,ENSG00000105397,ENSG00000076662,ENSG00000274425,ENSG00000161847,ENSG00000267673,ENSG00000167807,ENSG00000090339,ENSG00000267105
chr19	10388896	10389189	19:10388896-10389189	ENSG00000105401,ENSG00000105397,ENSG00000090339,ENSG00000267105
chr19	10390733	10391072	19:10390733-10391072	ENSG00000284268,ENSG00000105401,ENSG00000267105
chr19	10403372	10404004	19:10403372-10404004	ENSG00000284268,ENSG00000105401
chr19	10416530	10417178	19:10416530-10417178	ENSG00000065989,ENSG00000284268,ENSG00000105401
chr19	10424348	10424646	19:10424348-10424646	ENSG00000065989,ENSG00000284268,ENSG00000105401
chr19	10430601	10430909	19:10430601-10430909	ENSG00000065989
chr19	10431896	10432386	19:10431896-10432386	ENSG00000065989
chr19	10450904	10451279	19:10450904-10451279	ENSG00000065989
chr19	10451721	10452039	19:10451721-10452039	ENSG00000065989
chr19	10461027	10461651	19:10461027-10461651	ENSG00000065989
chr19	10471993	10472292	19:10471993-10472292	-
chr19	10478883	10479329	19:10478883-10479329	ENSG00000267197,ENSG00000079999
chr19	10492194	10492431	19:10492194-10492431	ENSG00000267197,ENSG00000079999
chr19	10502571	10503065	19:10502571-10503065	ENSG00000129355,ENSG00000180739,ENSG00000267197,ENSG00000079999
chr19	10510554	10510761	19:10510554-10510761	ENSG00000180739
chr19	10514248	10514448	19:10514248-10514448	ENSG00000180739
chr19	10518219	10518470	19:10518219-10518470	ENSG00000180739
chr19	10541525	10542064	19:10541525-10542064	ENSG00000238364,ENSG00000221410,ENSG00000129347,ENSG00000129355,ENSG00000130734
chr19	10543506	10544045	19:10543506-10544045	ENSG00000238364,ENSG00000221410,ENSG00000129347,ENSG00000129355,ENSG00000130734
chr19	10551652	10551899	19:10551652-10551899	ENSG00000238364,ENSG00000221410,ENSG00000129347,ENSG00000130734
chr19	10552604	10552875	19:10552604-10552875	ENSG00000238364,ENSG00000221410,ENSG00000129347,ENSG00000129355,ENSG00000130734
chr19	10565278	10565483	19:10565278-10565483	ENSG00000129347,ENSG00000129355
chr19	10565844	10566341	19:10565844-10566341	ENSG00000238364,ENSG00000221410,ENSG00000129347,ENSG00000129355,ENSG00000130734
chr19	10568584	10569394	19:10568584-10569394	ENSG00000238364,ENSG00000221410,ENSG00000129347,ENSG00000129355,ENSG00000130734
chr19	10572446	10572646	19:10572446-10572646	ENSG00000129347,ENSG00000129355,ENSG00000129354
chr19	10581026	10581352	19:10581026-10581352	ENSG00000129354,ENSG00000129353,ENSG00000267100
chr19	10590931	10591131	19:10590931-10591131	ENSG00000129354,ENSG00000271010
chr19	10602181	10602560	19:10602181-10602560	ENSG00000129354,ENSG00000271010,ENSG00000129353,ENSG00000267100
chr19	10602668	10602932	19:10602668-10602932	ENSG00000271010,ENSG00000129353
chr19	10616784	10617556	19:10616784-10617556	ENSG00000129354,ENSG00000271010,ENSG00000129353
chr19	10644766	10645088	19:10644766-10645088	ENSG00000129354,ENSG00000129353,ENSG00000267100,ENSG00000129351
chr19	10653636	10654448	19:10653636-10654448	ENSG00000267100,ENSG00000129351
chr19	10658811	10659016	19:10658811-10659016	ENSG00000267100,ENSG00000129351
chr19	10677614	10678076	19:10677614-10678076	ENSG00000129351
chr19	10695669	10696118	19:10695669-10696118	ENSG00000267100,ENSG00000129351,ENSG00000213339,ENSG00000207972,ENSG00000265879
chr19	10701251	10702122	19:10701251-10702122	ENSG00000213339,ENSG00000207972
chr19	10717336	10718177	19:10717336-10718177	ENSG00000213339,ENSG00000079805,ENSG00000207972,ENSG00000265879
chr19	10748867	10749347	19:10748867-10749347	ENSG00000079805,ENSG00000207972,ENSG00000265879
chr19	10754201	10754491	19:10754201-10754491	ENSG00000079805,ENSG00000265879
chr19	10759787	10760063	19:10759787-10760063	ENSG00000079805,ENSG00000207972,ENSG00000265879
chr19	10809421	10810017	19:10809421-10810017	ENSG00000079805,ENSG00000265879,ENSG00000207752
chr19	10811773	10812116	19:10811773-10812116	ENSG00000079805,ENSG00000265879,ENSG00000207752,ENSG00000275640
chr19	10813115	10813379	19:10813115-10813379	ENSG00000079805,ENSG00000265879,ENSG00000207752
chr19	10821086	10821510	19:10821086-10821510	ENSG00000079805,ENSG00000265879,ENSG00000207752,ENSG00000275640,ENSG00000099203,ENSG00000214212
chr19	10829355	10829622	19:10829355-10829622	ENSG00000079805,ENSG00000265879,ENSG00000275640,ENSG00000099203,ENSG00000214212
chr19	10835529	10836397	19:10835529-10836397	ENSG00000079805,ENSG00000265879,ENSG00000275640,ENSG00000099203,ENSG00000214212,ENSG00000267544
chr19	10839217	10839592	19:10839217-10839592	ENSG00000099203,ENSG00000214212,ENSG00000267544
chr19	10858368	10858607	19:10858368-10858607	ENSG00000265879,ENSG00000099203,ENSG00000214212,ENSG00000267544
chr19	10861210	10861410	19:10861210-10861410	ENSG00000214212
chr19	10864447	10864755	19:10864447-10864755	ENSG00000207972,ENSG00000265879,ENSG00000099203,ENSG00000214212,ENSG00000267544
chr19	10870850	10871593	19:10870850-10871593	ENSG00000142453,ENSG00000130733
chr19	10879171	10879483	19:10879171-10879483	ENSG00000142453
chr19	10899137	10899740	19:10899137-10899740	ENSG00000142453,ENSG00000130733,ENSG00000266936,ENSG00000276757
chr19	10915627	10915867	19:10915627-10915867	ENSG00000142453,ENSG00000130733,ENSG00000142444
chr19	10928472	10929180	19:10928472-10929180	ENSG00000142453,ENSG00000130733,ENSG00000142444,ENSG00000266936,ENSG00000276757
chr19	10935429	10935788	19:10935429-10935788	ENSG00000268922,ENSG00000130733,ENSG00000142444,ENSG00000127616,ENSG00000266936,ENSG00000276757
chr19	10936665	10936982	19:10936665-10936982	ENSG00000268922,ENSG00000130733,ENSG00000142444,ENSG00000266936,ENSG00000276757
chr19	10942053	10942396	19:10942053-10942396	ENSG00000130733,ENSG00000142444,ENSG00000127616,ENSG00000266936,ENSG00000276757,ENSG00000284553
chr19	10960430	10961153	19:10960430-10961153	ENSG00000127616,ENSG00000266936,ENSG00000276757
chr19	11035946	11036256	19:11035946-11036256	ENSG00000127616,ENSG00000266936,ENSG00000276757,ENSG00000278643,ENSG00000130164,ENSG00000284553
chr19	11064785	11065092	19:11064785-11065092	ENSG00000127616,ENSG00000266936,ENSG00000276757,ENSG00000284553
chr19	11089237	11089635	19:11089237-11089635	ENSG00000266936,ENSG00000130164,ENSG00000284553
chr19	11090226	11090692	19:11090226-11090692	ENSG00000130164,ENSG00000284553
chr19	11095097	11095361	19:11095097-11095361	ENSG00000130164,ENSG00000284553
chr19	11126141	11126385	19:11126141-11126385	ENSG00000130164,ENSG00000284553
chr19	11130979	11131314	19:11130979-11131314	ENSG00000266936,ENSG00000130164,ENSG00000284553,ENSG00000279807,ENSG00000267082
chr19	11137747	11138225	19:11137747-11138225	ENSG00000284553,ENSG00000279807,ENSG00000267082
chr19	11143360	11143655	19:11143360-11143655	ENSG00000161888,ENSG00000279807,ENSG00000267082
chr19	11155627	11156235	19:11155627-11156235	ENSG00000161888,ENSG00000197256,ENSG00000279807
chr19	11184163	11184687	19:11184163-11184687	ENSG00000284553,ENSG00000161888,ENSG00000197256,ENSG00000279807
chr19	11191393	11191708	19:11191393-11191708	ENSG00000197256,ENSG00000279807,ENSG00000267082
chr19	11197401	11198087	19:11197401-11198087	ENSG00000197256,ENSG00000130158,ENSG00000279807,ENSG00000267082
chr19	11203702	11204068	19:11203702-11204068	ENSG00000197256,ENSG00000130158,ENSG00000279807,ENSG00000267082
chr19	11227380	11227760	19:11227380-11227760	ENSG00000130158,ENSG00000130173,ENSG00000273733,ENSG00000279807
chr19	11243321	11243695	19:11243321-11243695	ENSG00000130158,ENSG00000130173,ENSG00000273733,ENSG00000279807
chr19	11262465	11262712	19:11262465-11262712	ENSG00000130158
chr19	11293800	11294107	19:11293800-11294107	ENSG00000130175,ENSG00000267576,ENSG00000267174,ENSG00000130167
chr19	11339518	11339873	19:11339518-11339873	ENSG00000183401,ENSG00000105518,ENSG00000267576,ENSG00000105514,ENSG00000267174,ENSG00000130167
chr19	11346166	11346717	19:11346166-11346717	ENSG00000173928,ENSG00000267277,ENSG00000105520,ENSG00000183401,ENSG00000105518,ENSG00000267576,ENSG00000105514,ENSG00000267174
chr19	11355195	11355578	19:11355195-11355578	ENSG00000173928,ENSG00000267277,ENSG00000105520,ENSG00000183401,ENSG00000105518,ENSG00000267576,ENSG00000105514,ENSG00000267174
chr19	11361566	11361794	19:11361566-11361794	ENSG00000173928,ENSG00000267277,ENSG00000105520
chr19	11374468	11375306	19:11374468-11375306	ENSG00000187266,ENSG00000173928,ENSG00000267277,ENSG00000105520,ENSG00000183401,ENSG00000105518,ENSG00000267576,ENSG00000105514,ENSG00000267174
chr19	11381108	11381841	19:11381108-11381841	ENSG00000187266
chr19	11382805	11383098	19:11382805-11383098	ENSG00000187266
chr19	11383331	11383794	19:11383331-11383794	ENSG00000187266,ENSG00000173928,ENSG00000267277
chr19	11384237	11384525	19:11384237-11384525	ENSG00000187266
chr19	11406363	11406593	19:11406363-11406593	ENSG00000202357,ENSG00000205517
chr19	11421750	11422049	19:11421750-11422049	ENSG00000198003,ENSG00000130175,ENSG00000202357,ENSG00000205517
chr19	11422197	11422493	19:11422197-11422493	ENSG00000198003,ENSG00000130175,ENSG00000202357,ENSG00000205517
chr19	11434997	11435742	19:11434997-11435742	ENSG00000198003,ENSG00000130175,ENSG00000187266,ENSG00000267576,ENSG00000267174
chr19	11446767	11447044	19:11446767-11447044	ENSG00000198003,ENSG00000130175
chr19	11479507	11479744	19:11479507-11479744	ENSG00000196361
chr19	11482010	11482370	19:11482010-11482370	ENSG00000196361,ENSG00000161914
chr19	11482586	11482900	19:11482586-11482900	ENSG00000196361,ENSG00000161914
chr19	11496374	11496694	19:11496374-11496694	ENSG00000267477,ENSG00000161914,ENSG00000274713,ENSG00000244080
chr19	11496877	11497175	19:11496877-11497175	ENSG00000267477,ENSG00000161914,ENSG00000274713,ENSG00000244080
chr19	11505054	11505915	19:11505054-11505915	ENSG00000267477,ENSG00000161914,ENSG00000274713,ENSG00000130159,ENSG00000244080,ENSG00000213304,ENSG00000213303
chr19	11528830	11529437	19:11528830-11529437	ENSG00000267477,ENSG00000161914,ENSG00000130159,ENSG00000244080,ENSG00000213304,ENSG00000213303,ENSG00000130176
chr19	11530487	11530768	19:11530487-11530768	ENSG00000130159,ENSG00000244080,ENSG00000130176
chr19	11535980	11536377	19:11535980-11536377	ENSG00000130159,ENSG00000244080,ENSG00000130176,ENSG00000130165
chr19	11551994	11552261	19:11551994-11552261	ENSG00000130176,ENSG00000130165,ENSG00000198551
chr19	11559087	11559472	19:11559087-11559472	ENSG00000102575,ENSG00000130176,ENSG00000130165,ENSG00000198551
chr19	11560373	11560856	19:11560373-11560856	ENSG00000102575,ENSG00000249840,ENSG00000130165,ENSG00000198551
chr19	11564918	11565157	19:11564918-11565157	ENSG00000102575
chr19	11581739	11582086	19:11581739-11582086	ENSG00000102575,ENSG00000249840
chr19	11587647	11587947	19:11587647-11587947	ENSG00000102575,ENSG00000249840,ENSG00000130165,ENSG00000198551
chr19	11597092	11597639	19:11597092-11597639	ENSG00000102575,ENSG00000249840,ENSG00000130165,ENSG00000198551
chr19	11624677	11624987	19:11624677-11624987	ENSG00000197332,ENSG00000267500,ENSG00000267343
chr19	11639522	11640170	19:11639522-11640170	ENSG00000197332,ENSG00000267500,ENSG00000214223,ENSG00000267343
chr19	11641384	11641584	19:11641384-11641584	ENSG00000197332,ENSG00000267500
chr19	11673817	11674017	19:11673817-11674017	ENSG00000214223,ENSG00000267343
chr19	11694836	11695221	19:11694836-11695221	ENSG00000214223,ENSG00000267343,ENSG00000197933,ENSG00000220949
chr19	11738784	11739223	19:11738784-11739223	ENSG00000267343,ENSG00000197933,ENSG00000266922,ENSG00000220949,ENSG00000197044
chr19	11766818	11767297	19:11766818-11767297	ENSG00000267343,ENSG00000197933,ENSG00000220949,ENSG00000197044
chr19	11797458	11797776	19:11797458-11797776	ENSG00000267646,ENSG00000177599,ENSG00000278897,ENSG00000171295
chr19	11798305	11798672	19:11798305-11798672	ENSG00000267343,ENSG00000220949,ENSG00000267646,ENSG00000177599,ENSG00000252060,ENSG00000278897,ENSG00000171295
chr19	11813979	11814417	19:11813979-11814417	ENSG00000267343,ENSG00000220949,ENSG00000267646,ENSG00000177599,ENSG00000278897,ENSG00000171295
chr19	11835511	11836088	19:11835511-11836088	ENSG00000278897,ENSG00000171291,ENSG00000267089,ENSG00000171295
chr19	11848513	11848856	19:11848513-11848856	ENSG00000278897,ENSG00000171291,ENSG00000267089,ENSG00000171295
chr19	11879977	11880182	19:11879977-11880182	ENSG00000198429,ENSG00000278897
chr19	11887604	11888360	19:11887604-11888360	ENSG00000252060,ENSG00000198429,ENSG00000278897
chr19	11923718	11923963	19:11923718-11923963	ENSG00000286098,ENSG00000267274,ENSG00000267179,ENSG00000196757
chr19	11924714	11925374	19:11924714-11925374	ENSG00000252060,ENSG00000286098,ENSG00000219665,ENSG00000267274,ENSG00000267179,ENSG00000196757
chr19	11964697	11965545	19:11964697-11965545	ENSG00000212497,ENSG00000252060,ENSG00000286098,ENSG00000219665,ENSG00000197054,ENSG00000267274,ENSG00000267179,ENSG00000196757
chr19	11987421	11987760	19:11987421-11987760	ENSG00000252060,ENSG00000286098,ENSG00000219665,ENSG00000197054,ENSG00000267274,ENSG00000267179,ENSG00000196757
chr19	11988436	11989174	19:11988436-11989174	ENSG00000252060,ENSG00000286098,ENSG00000219665,ENSG00000197054,ENSG00000267274,ENSG00000267179,ENSG00000196757
chr19	12035564	12036132	19:12035564-12036132	ENSG00000286132,ENSG00000252546,ENSG00000257446,ENSG00000212497,ENSG00000257355,ENSG00000197647,ENSG00000252060,ENSG00000219665
chr19	12052807	12053211	19:12052807-12053211	ENSG00000242615,ENSG00000212576,ENSG00000132010,ENSG00000286132,ENSG00000252546,ENSG00000223547,ENSG00000257446,ENSG00000212497,ENSG00000257355,ENSG00000197647,ENSG00000252060
chr19	12059507	12059869	19:12059507-12059869	ENSG00000242615,ENSG00000212576,ENSG00000132010,ENSG00000286132,ENSG00000252546,ENSG00000223547,ENSG00000257446,ENSG00000212497,ENSG00000257355,ENSG00000252060
chr19	12064522	12064921	19:12064522-12064921	ENSG00000242615,ENSG00000212576,ENSG00000132010,ENSG00000214189,ENSG00000199444,ENSG00000286132,ENSG00000252546,ENSG00000223547,ENSG00000257446,ENSG00000212497,ENSG00000257355,ENSG00000197647,ENSG00000252060
chr19	12092029	12092501	19:12092029-12092501	ENSG00000242615,ENSG00000212576,ENSG00000237273,ENSG00000132010,ENSG00000214189,ENSG00000199444,ENSG00000286132,ENSG00000252546
chr19	12140058	12140571	19:12140058-12140571	ENSG00000257591,ENSG00000242615,ENSG00000212576,ENSG00000132010,ENSG00000214189,ENSG00000286132,ENSG00000252546,ENSG00000223547
chr19	12141148	12141457	19:12141148-12141457	ENSG00000257591,ENSG00000242615,ENSG00000212576,ENSG00000132010
chr19	12155823	12156044	19:12155823-12156044	ENSG00000196646,ENSG00000257591,ENSG00000213297
chr19	12156521	12156980	19:12156521-12156980	ENSG00000196646,ENSG00000257591,ENSG00000213297
chr19	12162821	12163422	19:12162821-12163422	ENSG00000213293,ENSG00000196646,ENSG00000257591,ENSG00000242615,ENSG00000213297,ENSG00000212576,ENSG00000132010,ENSG00000286132
chr19	12194810	12195223	19:12194810-12195223	ENSG00000234750,ENSG00000213293,ENSG00000234773
chr19	12202416	12202626	19:12202416-12202626	ENSG00000213293,ENSG00000234773
chr19	12294654	12295115	19:12294654-12295115	ENSG00000248406,ENSG00000188868,ENSG00000234750,ENSG00000213293,ENSG00000197857
chr19	12331646	12331975	19:12331646-12331975	ENSG00000188868,ENSG00000234750,ENSG00000213293
chr19	12333497	12333923	19:12333497-12333923	ENSG00000248406,ENSG00000198342,ENSG00000188868,ENSG00000234750,ENSG00000213293,ENSG00000197857
chr19	12365485	12365941	19:12365485-12365941	ENSG00000196466,ENSG00000248406,ENSG00000268744,ENSG00000231361,ENSG00000198342,ENSG00000188868,ENSG00000234750,ENSG00000213293,ENSG00000197857
chr19	12400920	12401497	19:12400920-12401497	ENSG00000269693,ENSG00000234848,ENSG00000180855,ENSG00000268870,ENSG00000196466,ENSG00000248406,ENSG00000268744,ENSG00000213293
chr19	12440869	12441334	19:12440869-12441334	ENSG00000230310,ENSG00000269560,ENSG00000249709,ENSG00000235686,ENSG00000234003,ENSG00000196826,ENSG00000242852,ENSG00000234848,ENSG00000269755,ENSG00000180855,ENSG00000268870,ENSG00000196466,ENSG00000248406,ENSG00000268744,ENSG00000213293
chr19	12484676	12485033	19:12484676-12485033	ENSG00000269560,ENSG00000269693,ENSG00000235686,ENSG00000234003,ENSG00000230321,ENSG00000232579,ENSG00000236483,ENSG00000242852,ENSG00000234848,ENSG00000269755,ENSG00000180855,ENSG00000268870,ENSG00000248406,ENSG00000213293
chr19	12495194	12495742	19:12495194-12495742	ENSG00000230310,ENSG00000269560,ENSG00000269693,ENSG00000249709,ENSG00000235686,ENSG00000234003,ENSG00000230321,ENSG00000232579,ENSG00000236483,ENSG00000196826,ENSG00000242852,ENSG00000234848,ENSG00000269755,ENSG00000248406,ENSG00000213293
chr19	12544310	12544738	19:12544310-12544738	ENSG00000230310,ENSG00000269560,ENSG00000269693,ENSG00000249709,ENSG00000235686,ENSG00000234003,ENSG00000196826
chr19	12550996	12551877	19:12550996-12551877	ENSG00000213290,ENSG00000230310,ENSG00000269560,ENSG00000269693,ENSG00000249709,ENSG00000235686,ENSG00000234003,ENSG00000196826
chr19	12564117	12564420	19:12564117-12564420	ENSG00000285583,ENSG00000213290,ENSG00000230310,ENSG00000269693,ENSG00000249709,ENSG00000196826
chr19	12610603	12611117	19:12610603-12611117	ENSG00000105583,ENSG00000123154,ENSG00000269590,ENSG00000173875,ENSG00000188033,ENSG00000269693
chr19	12640084	12640492	19:12640084-12640492	ENSG00000285583,ENSG00000105583,ENSG00000123154,ENSG00000269590,ENSG00000104774,ENSG00000269242,ENSG00000178464,ENSG00000188033,ENSG00000269693
chr19	12647478	12648050	19:12647478-12648050	ENSG00000105583,ENSG00000123154,ENSG00000269590,ENSG00000104774,ENSG00000269242,ENSG00000178464,ENSG00000188033,ENSG00000269693
chr19	12656997	12657367	19:12656997-12657367	ENSG00000105583,ENSG00000123154,ENSG00000269590,ENSG00000104774,ENSG00000269242,ENSG00000269693
chr19	12664446	12664779	19:12664446-12664779	ENSG00000105583,ENSG00000123154,ENSG00000269590,ENSG00000104774
chr19	12666451	12666908	19:12666451-12666908	ENSG00000095059,ENSG00000285583,ENSG00000105583,ENSG00000285589,ENSG00000123154,ENSG00000269590,ENSG00000104774
chr19	12668906	12669194	19:12668906-12669194	ENSG00000285583,ENSG00000105583,ENSG00000123154,ENSG00000269590,ENSG00000104774
chr19	12672131	12672350	19:12672131-12672350	ENSG00000095059,ENSG00000285583,ENSG00000105583,ENSG00000285589,ENSG00000123154,ENSG00000269590,ENSG00000104774
chr19	12676349	12676674	19:12676349-12676674	ENSG00000267791,ENSG00000283980,ENSG00000268945,ENSG00000095059,ENSG00000285583,ENSG00000105583,ENSG00000285589,ENSG00000123154,ENSG00000269590
chr19	12681124	12682157	19:12681124-12682157	ENSG00000267791,ENSG00000283980,ENSG00000268945,ENSG00000095059,ENSG00000285583,ENSG00000285589,ENSG00000123154
chr19	12696471	12696975	19:12696471-12696975	ENSG00000267791,ENSG00000105576,ENSG00000209702,ENSG00000132004,ENSG00000283980,ENSG00000268945,ENSG00000095059,ENSG00000285589
chr19	12703129	12703441	19:12703129-12703441	ENSG00000267791,ENSG00000105576,ENSG00000209702,ENSG00000132004,ENSG00000283980,ENSG00000268945
chr19	12716897	12717297	19:12716897-12717297	ENSG00000105576,ENSG00000209702
chr19	12721997	12722432	19:12721997-12722432	ENSG00000105576,ENSG00000267004,ENSG00000123144,ENSG00000198356
chr19	12722554	12723065	19:12722554-12723065	ENSG00000105576,ENSG00000267004,ENSG00000123144,ENSG00000198356
chr19	12723894	12724103	19:12723894-12724103	ENSG00000105576,ENSG00000267004,ENSG00000123144
chr19	12733433	12733665	19:12733433-12733665	ENSG00000105576,ENSG00000267004,ENSG00000123144,ENSG00000198356
chr19	12734542	12734917	19:12734542-12734917	ENSG00000105576,ENSG00000267004,ENSG00000123144,ENSG00000198356
chr19	12736780	12737358	19:12736780-12737358	ENSG00000105576,ENSG00000123144,ENSG00000198356,ENSG00000039987
chr19	12757588	12757953	19:12757588-12757953	ENSG00000198356,ENSG00000039987,ENSG00000095066
chr19	12760607	12760896	19:12760607-12760896	ENSG00000039987,ENSG00000095066,ENSG00000267062
chr19	12766011	12766489	19:12766011-12766489	ENSG00000039987,ENSG00000095066,ENSG00000267062
chr19	12769670	12770034	19:12769670-12770034	ENSG00000095066,ENSG00000267062
chr19	12775409	12775863	19:12775409-12775863	ENSG00000095066,ENSG00000267212,ENSG00000263800,ENSG00000171223,ENSG00000167815,ENSG00000267062,ENSG00000284491
chr19	12777605	12777873	19:12777605-12777873	ENSG00000095066,ENSG00000171223,ENSG00000267062
chr19	12782538	12782746	19:12782538-12782746	ENSG00000095066,ENSG00000267212,ENSG00000263800,ENSG00000171223
chr19	12784494	12784981	19:12784494-12784981	ENSG00000095066,ENSG00000267212,ENSG00000263800,ENSG00000171223,ENSG00000267062
chr19	12788660	12788888	19:12788660-12788888	ENSG00000267212,ENSG00000263800,ENSG00000171223
chr19	12789689	12790357	19:12789689-12790357	ENSG00000095066,ENSG00000267212,ENSG00000263800,ENSG00000171223,ENSG00000267062
chr19	12791287	12791592	19:12791287-12791592	ENSG00000095066,ENSG00000267212,ENSG00000263800,ENSG00000171223,ENSG00000267062
chr19	12793435	12794152	19:12793435-12794152	ENSG00000095066,ENSG00000267212,ENSG00000263800,ENSG00000171223,ENSG00000267062
chr19	12800215	12800654	19:12800215-12800654	ENSG00000167815,ENSG00000267062,ENSG00000284491,ENSG00000104889
chr19	12801712	12802337	19:12801712-12802337	ENSG00000167815,ENSG00000267062,ENSG00000284491,ENSG00000104889
chr19	12806345	12806877	19:12806345-12806877	ENSG00000167815,ENSG00000267062,ENSG00000284491,ENSG00000104889
chr19	12825580	12825780	19:12825580-12825780	ENSG00000132026,ENSG00000267424,ENSG00000105613
chr19	12828475	12828746	19:12828475-12828746	ENSG00000132026,ENSG00000267424,ENSG00000105613
chr19	12832509	12832970	19:12832509-12832970	ENSG00000132026,ENSG00000267424,ENSG00000105613
chr19	12838280	12838588	19:12838280-12838588	ENSG00000132026,ENSG00000267424,ENSG00000105613
chr19	12840510	12841021	19:12840510-12841021	ENSG00000132026,ENSG00000105613,ENSG00000276181
chr19	12847618	12847963	19:12847618-12847963	ENSG00000132026,ENSG00000105613,ENSG00000276181
chr19	12856652	12857163	19:12856652-12857163	ENSG00000105613,ENSG00000276181
chr19	12867267	12867866	19:12867267-12867866	ENSG00000105613,ENSG00000105612
chr19	12872890	12873538	19:12872890-12873538	ENSG00000095066,ENSG00000105613,ENSG00000105612,ENSG00000267735
chr19	12881349	12881716	19:12881349-12881716	ENSG00000105612,ENSG00000267735,ENSG00000105610,ENSG00000105607,ENSG00000240616
chr19	12883764	12883964	19:12883764-12883964	ENSG00000105612,ENSG00000267735,ENSG00000105610
chr19	12885041	12885359	19:12885041-12885359	ENSG00000105612,ENSG00000267735,ENSG00000105610,ENSG00000105607,ENSG00000240616
chr19	12886237	12886496	19:12886237-12886496	ENSG00000105612,ENSG00000267735,ENSG00000105610,ENSG00000105607,ENSG00000240616
chr19	12887107	12887391	19:12887107-12887391	ENSG00000105612,ENSG00000267735,ENSG00000105610,ENSG00000105607,ENSG00000240616
chr19	12887481	12887808	19:12887481-12887808	ENSG00000105612,ENSG00000267735,ENSG00000105610,ENSG00000105607,ENSG00000240616
chr19	12890691	12891279	19:12890691-12891279	ENSG00000267735,ENSG00000105610,ENSG00000105607,ENSG00000240616,ENSG00000161860
chr19	12919126	12919610	19:12919126-12919610	ENSG00000105607,ENSG00000240616,ENSG00000161860,ENSG00000266721,ENSG00000179115,ENSG00000266975,ENSG00000179218
chr19	12933599	12933920	19:12933599-12933920	ENSG00000266721,ENSG00000179115,ENSG00000266975,ENSG00000179218
chr19	12937840	12938707	19:12937840-12938707	ENSG00000179115,ENSG00000266975,ENSG00000179218,ENSG00000274417,ENSG00000179262,ENSG00000267458
chr19	12945569	12946003	19:12945569-12946003	ENSG00000179218,ENSG00000274417,ENSG00000179271,ENSG00000179262,ENSG00000267458
chr19	12946124	12946366	19:12946124-12946366	ENSG00000179218,ENSG00000274417,ENSG00000179262,ENSG00000267458
chr19	12947863	12948337	19:12947863-12948337	ENSG00000179115,ENSG00000266975,ENSG00000179218,ENSG00000274417,ENSG00000179271,ENSG00000179262,ENSG00000267458
chr19	12956120	12956377	19:12956120-12956377	ENSG00000179271,ENSG00000179262
chr19	12956802	12957414	19:12956802-12957414	ENSG00000179284,ENSG00000179271,ENSG00000179262
chr19	12964970	12965923	19:12964970-12965923	ENSG00000179284,ENSG00000179271
chr19	12974325	12974606	19:12974325-12974606	ENSG00000179284
chr19	12977878	12978185	19:12977878-12978185	ENSG00000267512,ENSG00000104903,ENSG00000267417,ENSG00000179284
chr19	12983513	12983887	19:12983513-12983887	ENSG00000267417,ENSG00000008441
chr19	12995265	12995656	19:12995265-12995656	ENSG00000267417,ENSG00000008441
chr19	12995800	12996098	19:12995800-12996098	ENSG00000267417,ENSG00000008441
chr19	13034116	13034412	19:13034116-13034412	ENSG00000267417,ENSG00000008441
chr19	13051745	13052070	19:13051745-13052070	ENSG00000267417,ENSG00000008441
chr19	13061206	13061689	19:13061206-13061689	ENSG00000267610,ENSG00000267417,ENSG00000008441
chr19	13069547	13070275	19:13069547-13070275	ENSG00000279044,ENSG00000267610,ENSG00000267417,ENSG00000008441
chr19	13077327	13077703	19:13077327-13077703	ENSG00000279044,ENSG00000267610,ENSG00000267417,ENSG00000008441
chr19	13079491	13080025	19:13079491-13080025	ENSG00000279044,ENSG00000267610,ENSG00000008441
chr19	13089232	13089498	19:13089232-13089498	ENSG00000279044
chr19	13093806	13094129	19:13093806-13094129	ENSG00000104903
chr19	13096284	13096530	19:13096284-13096530	ENSG00000104903
chr19	13102566	13103093	19:13102566-13103093	ENSG00000267512,ENSG00000160877,ENSG00000104907,ENSG00000104903
chr19	13104552	13104752	19:13104552-13104752	ENSG00000104907,ENSG00000104903
chr19	13116647	13117108	19:13116647-13117108	ENSG00000267512,ENSG00000160877,ENSG00000104907
chr19	13118014	13118414	19:13118014-13118414	ENSG00000267598,ENSG00000287296,ENSG00000160888,ENSG00000104915,ENSG00000267512,ENSG00000266897,ENSG00000160877,ENSG00000104907,ENSG00000104903
chr19	13128370	13128619	19:13128370-13128619	ENSG00000267512,ENSG00000266897,ENSG00000160877,ENSG00000104907
chr19	13150179	13150548	19:13150179-13150548	ENSG00000267598,ENSG00000213253,ENSG00000287296,ENSG00000160888,ENSG00000104915,ENSG00000267512,ENSG00000160877,ENSG00000104907
chr19	13151644	13152235	19:13151644-13152235	ENSG00000267598,ENSG00000213253,ENSG00000287296,ENSG00000160888,ENSG00000104915,ENSG00000267512
chr19	13152869	13153180	19:13152869-13153180	ENSG00000267598,ENSG00000213253,ENSG00000287296,ENSG00000160888,ENSG00000104915,ENSG00000267512
chr19	13162723	13163287	19:13162723-13163287	ENSG00000267598,ENSG00000213253,ENSG00000287296,ENSG00000160888,ENSG00000104915,ENSG00000267512
chr19	13163745	13164014	19:13163745-13164014	ENSG00000267598,ENSG00000213253,ENSG00000287296,ENSG00000160888,ENSG00000104915
chr19	13194618	13194842	19:13194618-13194842	ENSG00000141837
chr19	13212875	13213088	19:13212875-13213088	ENSG00000141837
chr19	13234577	13234833	19:13234577-13234833	ENSG00000141837
chr19	13277206	13277482	19:13277206-13277482	ENSG00000141837
chr19	13278010	13278234	19:13278010-13278234	ENSG00000141837
chr19	13396611	13396854	19:13396611-13396854	-
chr19	13538515	13539061	19:13538515-13539061	ENSG00000141837
chr19	13589267	13589554	19:13589267-13589554	ENSG00000141837
chr19	13691680	13691961	19:13691680-13691961	-
chr19	13717314	13717700	19:13717314-13717700	-
chr19	13719881	13720247	19:13719881-13720247	ENSG00000104957
chr19	13731522	13731899	19:13731522-13731899	ENSG00000104957,ENSG00000037757
chr19	13747554	13748075	19:13747554-13748075	ENSG00000104957,ENSG00000037757,ENSG00000267633,ENSG00000104979
chr19	13764429	13765090	19:13764429-13765090	ENSG00000104957,ENSG00000037757,ENSG00000267633,ENSG00000104979
chr19	13774249	13774887	19:13774249-13774887	ENSG00000104957,ENSG00000037757,ENSG00000267633,ENSG00000104979
chr19	13784976	13785277	19:13784976-13785277	ENSG00000187556,ENSG00000267633,ENSG00000104979,ENSG00000132003,ENSG00000267582
chr19	13795032	13795547	19:13795032-13795547	ENSG00000037757,ENSG00000267633,ENSG00000104979,ENSG00000132003,ENSG00000267582,ENSG00000266770
chr19	13817409	13817621	19:13817409-13817621	ENSG00000132003,ENSG00000266770
chr19	13817954	13818359	19:13817954-13818359	ENSG00000132003,ENSG00000267582,ENSG00000266770
chr19	13825843	13826070	19:13825843-13826070	ENSG00000132003,ENSG00000266770
chr19	13833534	13833980	19:13833534-13833980	ENSG00000207980,ENSG00000132003,ENSG00000267582,ENSG00000266770,ENSG00000267519,ENSG00000284387,ENSG00000207808
chr19	13836801	13837072	19:13836801-13837072	ENSG00000207980,ENSG00000267519,ENSG00000284387,ENSG00000207808
chr19	13839028	13839321	19:13839028-13839321	ENSG00000207980,ENSG00000267519,ENSG00000284387,ENSG00000207808
chr19	13839617	13839967	19:13839617-13839967	ENSG00000207980,ENSG00000267519,ENSG00000284387,ENSG00000207808
chr19	13840498	13840722	19:13840498-13840722	ENSG00000207980,ENSG00000267519,ENSG00000284387,ENSG00000207808
chr19	13842487	13842701	19:13842487-13842701	ENSG00000207980,ENSG00000267519,ENSG00000284387,ENSG00000207808
chr19	13846540	13846866	19:13846540-13846866	ENSG00000207980,ENSG00000267519,ENSG00000284387,ENSG00000207808
chr19	13847029	13847338	19:13847029-13847338	ENSG00000267519
chr19	13847660	13848036	19:13847660-13848036	ENSG00000207980,ENSG00000267519,ENSG00000284387,ENSG00000207808
chr19	13850468	13850714	19:13850468-13850714	-
chr19	13851168	13851401	19:13851168-13851401	-
chr19	13861797	13862062	19:13861797-13862062	ENSG00000187556,ENSG00000207613,ENSG00000207585
chr19	13862212	13862566	19:13862212-13862566	ENSG00000187556,ENSG00000207613,ENSG00000207585
chr19	13872693	13873369	19:13872693-13873369	ENSG00000187556,ENSG00000207613,ENSG00000207585
chr19	13880078	13880574	19:13880078-13880574	ENSG00000187556,ENSG00000207613,ENSG00000207585,ENSG00000132016,ENSG00000228887,ENSG00000141854,ENSG00000284081
chr19	13897218	13897699	19:13897218-13897699	ENSG00000132016,ENSG00000132024,ENSG00000132000
chr19	13905914	13906371	19:13905914-13906371	ENSG00000132016,ENSG00000132024,ENSG00000132000
chr19	13921217	13921802	19:13921217-13921802	ENSG00000132024,ENSG00000132000
chr19	13952064	13952625	19:13952064-13952625	ENSG00000132024,ENSG00000132000,ENSG00000132017,ENSG00000132005,ENSG00000275091
chr19	13958096	13958424	19:13958096-13958424	ENSG00000132000,ENSG00000132017,ENSG00000132005
chr19	13978362	13978609	19:13978362-13978609	-
chr19	13978866	13979135	19:13978866-13979135	-
chr19	13979828	13980032	19:13979828-13980032	-
chr19	14005678	14005972	19:14005678-14005972	ENSG00000132005,ENSG00000275091
chr19	14006179	14007318	19:14006179-14007318	ENSG00000132005,ENSG00000275091
chr19	14015518	14015826	19:14015518-14015826	ENSG00000132005,ENSG00000275091,ENSG00000171136,ENSG00000267670,ENSG00000104998
chr19	14023500	14023795	19:14023500-14023795	ENSG00000132005,ENSG00000275091,ENSG00000171136,ENSG00000267670,ENSG00000104998
chr19	14031846	14032551	19:14031846-14032551	ENSG00000171136,ENSG00000267670,ENSG00000104998
chr19	14042866	14043365	19:14042866-14043365	ENSG00000267670,ENSG00000104998,ENSG00000187867
chr19	14048674	14048882	19:14048674-14048882	ENSG00000267670,ENSG00000104998,ENSG00000187867
chr19	14059844	14060282	19:14059844-14060282	ENSG00000187867,ENSG00000228887,ENSG00000141854,ENSG00000284081
chr19	14072156	14072439	19:14072156-14072439	ENSG00000228887,ENSG00000141854,ENSG00000284081
chr19	14073398	14073965	19:14073398-14073965	ENSG00000228887,ENSG00000141854,ENSG00000284081
chr19	14075117	14075389	19:14075117-14075389	ENSG00000228887,ENSG00000141854,ENSG00000284081
chr19	14081183	14081713	19:14081183-14081713	ENSG00000228887,ENSG00000141854,ENSG00000284081,ENSG00000188032,ENSG00000141858,ENSG00000072062,ENSG00000267783
chr19	14089950	14090259	19:14089950-14090259	ENSG00000188032,ENSG00000141858,ENSG00000072062
chr19	14090633	14091764	19:14090633-14091764	ENSG00000188032,ENSG00000141858,ENSG00000072062,ENSG00000267783
chr19	14117637	14118256	19:14117637-14118256	ENSG00000141858,ENSG00000072062,ENSG00000267783,ENSG00000105011,ENSG00000267169
chr19	14136492	14137288	19:14136492-14137288	ENSG00000072062,ENSG00000267783,ENSG00000105011,ENSG00000267169,ENSG00000267723
chr19	14142562	14143245	19:14142562-14143245	ENSG00000105011,ENSG00000267169,ENSG00000072071,ENSG00000267723,ENSG00000267406
chr19	14148120	14148412	19:14148120-14148412	ENSG00000105011,ENSG00000267169,ENSG00000072071,ENSG00000267723
chr19	14167806	14168050	19:14167806-14168050	ENSG00000267169,ENSG00000072071,ENSG00000267723,ENSG00000267406
chr19	14196101	14196359	19:14196101-14196359	ENSG00000072071,ENSG00000240803,ENSG00000267723,ENSG00000267406
chr19	14206718	14207695	19:14206718-14207695	ENSG00000072071,ENSG00000240803,ENSG00000267723,ENSG00000267406
chr19	14217271	14217681	19:14217271-14217681	ENSG00000072071,ENSG00000240803,ENSG00000287254,ENSG00000267723,ENSG00000267406
chr19	14221469	14221730	19:14221469-14221730	ENSG00000240803,ENSG00000287254,ENSG00000267723,ENSG00000267406
chr19	14226529	14226850	19:14226529-14226850	ENSG00000240803,ENSG00000287254,ENSG00000267723,ENSG00000267406
chr19	14337575	14337867	19:14337575-14337867	ENSG00000267723,ENSG00000267406,ENSG00000267147
chr19	14348465	14348690	19:14348465-14348690	ENSG00000267723,ENSG00000267147
chr19	14356312	14356577	19:14356312-14356577	ENSG00000267723,ENSG00000266913
chr19	14361742	14362007	19:14361742-14362007	ENSG00000266913,ENSG00000267379
chr19	14366674	14366908	19:14366674-14366908	ENSG00000266913
chr19	14381045	14381412	19:14381045-14381412	ENSG00000266913,ENSG00000123146
chr19	14382032	14382350	19:14382032-14382350	ENSG00000266913,ENSG00000123146,ENSG00000267379
chr19	14384645	14384971	19:14384645-14384971	ENSG00000266913,ENSG00000123146
chr19	14391106	14391526	19:14391106-14391526	ENSG00000267723,ENSG00000123146,ENSG00000267379
chr19	14405902	14406511	19:14405902-14406511	ENSG00000266913,ENSG00000123146,ENSG00000267379,ENSG00000123136
chr19	14418195	14418410	19:14418195-14418410	ENSG00000267379,ENSG00000123136
chr19	14418991	14419763	19:14418991-14419763	ENSG00000267379,ENSG00000123136
chr19	14425742	14426066	19:14425742-14426066	ENSG00000123136,ENSG00000123143
chr19	14431955	14432225	19:14431955-14432225	ENSG00000123143
chr19	14433155	14433439	19:14433155-14433439	ENSG00000123143
chr19	14440094	14440391	19:14440094-14440391	ENSG00000123143,ENSG00000267474
chr19	14450428	14450880	19:14450428-14450880	ENSG00000123143,ENSG00000267474,ENSG00000160951
chr19	14472195	14472495	19:14472195-14472495	ENSG00000123143,ENSG00000160951,ENSG00000123159
chr19	14476719	14476976	19:14476719-14476976	ENSG00000123143,ENSG00000160951,ENSG00000123159,ENSG00000224543
chr19	14480149	14480403	19:14480149-14480403	ENSG00000160951,ENSG00000123159,ENSG00000224543
chr19	14486267	14486720	19:14486267-14486720	ENSG00000160951,ENSG00000123159,ENSG00000224543
chr19	14495982	14496596	19:14495982-14496596	ENSG00000123159,ENSG00000224543
chr19	14505443	14505740	19:14505443-14505740	ENSG00000123159,ENSG00000132002
chr19	14517767	14518132	19:14517767-14518132	ENSG00000132002,ENSG00000099797,ENSG00000283822
chr19	14518278	14518927	19:14518278-14518927	ENSG00000132002,ENSG00000099797,ENSG00000283822
chr19	14529134	14529733	19:14529134-14529733	ENSG00000132002,ENSG00000099797,ENSG00000283822
chr19	14536880	14537719	19:14536880-14537719	ENSG00000132002,ENSG00000099797,ENSG00000283822
chr19	14543160	14543428	19:14543160-14543428	ENSG00000099797
chr19	14550933	14551804	19:14550933-14551804	ENSG00000132002,ENSG00000099797,ENSG00000269378,ENSG00000275432
chr19	14556691	14556996	19:14556691-14556996	ENSG00000132002,ENSG00000099797,ENSG00000269378,ENSG00000275432
chr19	14564277	14564736	19:14564277-14564736	ENSG00000132002,ENSG00000099797,ENSG00000099795,ENSG00000269378,ENSG00000275432
chr19	14571756	14572328	19:14571756-14572328	ENSG00000099797,ENSG00000099795,ENSG00000187912,ENSG00000243488,ENSG00000243066,ENSG00000269378,ENSG00000275432,ENSG00000160961
chr19	14574221	14574547	19:14574221-14574547	ENSG00000099795,ENSG00000187912,ENSG00000243488,ENSG00000243066,ENSG00000269378,ENSG00000275432,ENSG00000160961
chr19	14580556	14580819	19:14580556-14580819	ENSG00000099795,ENSG00000187912,ENSG00000243488,ENSG00000243066,ENSG00000269378,ENSG00000275432
chr19	14673114	14673401	19:14673114-14673401	ENSG00000243066,ENSG00000131355,ENSG00000269378,ENSG00000275432,ENSG00000160961,ENSG00000105143,ENSG00000160994
chr19	14689523	14690345	19:14689523-14690345	ENSG00000099795,ENSG00000187912,ENSG00000243488,ENSG00000131355,ENSG00000269378,ENSG00000275432,ENSG00000160961
chr19	14776546	14776893	19:14776546-14776893	ENSG00000275432,ENSG00000127507,ENSG00000256210,ENSG00000127515,ENSG00000269552,ENSG00000172148,ENSG00000198367,ENSG00000176923,ENSG00000127529,ENSG00000105143,ENSG00000160994
chr19	14783681	14783934	19:14783681-14783934	ENSG00000127507,ENSG00000256210,ENSG00000127515,ENSG00000269552,ENSG00000172148,ENSG00000176923,ENSG00000105143
chr19	14795416	14795629	19:14795416-14795629	ENSG00000127530,ENSG00000256210,ENSG00000127515,ENSG00000269552,ENSG00000172148,ENSG00000198367,ENSG00000176923,ENSG00000127529,ENSG00000105143
chr19	14830710	14831113	19:14830710-14831113	ENSG00000269378,ENSG00000275432,ENSG00000127530,ENSG00000188269,ENSG00000127515,ENSG00000269552,ENSG00000172148,ENSG00000269787,ENSG00000198367,ENSG00000176923,ENSG00000127529,ENSG00000105143,ENSG00000160994,ENSG00000105141
chr19	14888873	14889124	19:14888873-14889124	ENSG00000127515,ENSG00000269552,ENSG00000172148,ENSG00000185385,ENSG00000269678,ENSG00000268834,ENSG00000269787,ENSG00000198367,ENSG00000176923,ENSG00000127529,ENSG00000105143,ENSG00000160994,ENSG00000105141
chr19	14890717	14891293	19:14890717-14891293	ENSG00000269378,ENSG00000127515,ENSG00000269552,ENSG00000172148,ENSG00000185385,ENSG00000269678,ENSG00000268834,ENSG00000269787,ENSG00000198367,ENSG00000176923,ENSG00000127529,ENSG00000105143,ENSG00000160994,ENSG00000105141
chr19	15125135	15126110	19:15125135-15126110	ENSG00000160994,ENSG00000105141,ENSG00000094661,ENSG00000105137,ENSG00000105135,ENSG00000268564,ENSG00000267961,ENSG00000252661
chr19	15177520	15177827	19:15177520-15177827	ENSG00000105141,ENSG00000094661,ENSG00000105137,ENSG00000267961,ENSG00000252661,ENSG00000074181,ENSG00000275711,ENSG00000171954,ENSG00000269765
chr19	15187266	15187888	19:15187266-15187888	ENSG00000160994,ENSG00000105141,ENSG00000094661,ENSG00000105137,ENSG00000267961,ENSG00000252661,ENSG00000074181,ENSG00000275711,ENSG00000171954,ENSG00000269765
chr19	15210385	15210585	19:15210385-15210585	ENSG00000074181,ENSG00000269635
chr19	15223238	15223715	19:15223238-15223715	ENSG00000094661,ENSG00000105137,ENSG00000267961,ENSG00000252661,ENSG00000074181,ENSG00000269635,ENSG00000105131,ENSG00000273218,ENSG00000171954,ENSG00000269765
chr19	15232957	15233251	19:15232957-15233251	ENSG00000269635,ENSG00000105131
chr19	15233386	15233625	19:15233386-15233625	ENSG00000269635,ENSG00000105131
chr19	15264120	15264407	19:15264120-15264407	ENSG00000141867,ENSG00000273218
chr19	15281050	15281273	19:15281050-15281273	ENSG00000141867,ENSG00000273218
chr19	15293218	15293652	19:15293218-15293652	ENSG00000141867,ENSG00000270802,ENSG00000273218
chr19	15294588	15294997	19:15294588-15294997	ENSG00000141867,ENSG00000273218
chr19	15325012	15325477	19:15325012-15325477	ENSG00000141867,ENSG00000270802,ENSG00000273218
chr19	15331459	15331977	19:15331459-15331977	ENSG00000141867,ENSG00000270802,ENSG00000273218
chr19	15332109	15332744	19:15332109-15332744	ENSG00000141867,ENSG00000270802,ENSG00000273218,ENSG00000105127,ENSG00000268189
chr19	15379177	15380464	19:15379177-15380464	ENSG00000273218,ENSG00000105127,ENSG00000268189,ENSG00000279203
chr19	15394651	15394915	19:15394651-15394915	ENSG00000279203,ENSG00000279716
chr19	15402427	15402851	19:15402427-15402851	ENSG00000273218,ENSG00000105127,ENSG00000268189,ENSG00000011243,ENSG00000279203,ENSG00000279716,ENSG00000171954
chr19	15404196	15404557	19:15404196-15404557	ENSG00000273218,ENSG00000011243,ENSG00000279203,ENSG00000279716
chr19	15412852	15413174	19:15412852-15413174	ENSG00000011243
chr19	15413652	15413962	19:15413652-15413962	ENSG00000011243
chr19	15418832	15419442	19:15418832-15419442	ENSG00000011243,ENSG00000279203,ENSG00000011451,ENSG00000269782,ENSG00000269765
chr19	15432590	15433046	19:15432590-15433046	ENSG00000011243,ENSG00000011451,ENSG00000269782
chr19	15433205	15433481	19:15433205-15433481	ENSG00000011243,ENSG00000011451,ENSG00000269782
chr19	15449672	15450263	19:15449672-15450263	ENSG00000011451,ENSG00000269782
chr19	15452150	15452704	19:15452150-15452704	ENSG00000011451,ENSG00000269782,ENSG00000105122,ENSG00000171954,ENSG00000269765
chr19	15464458	15464742	19:15464458-15464742	ENSG00000105122,ENSG00000161031,ENSG00000171954,ENSG00000269765
chr19	15469975	15470189	19:15469975-15470189	ENSG00000105122,ENSG00000161031,ENSG00000171954,ENSG00000269765
chr19	15555763	15556168	19:15555763-15556168	ENSG00000105141,ENSG00000094661,ENSG00000105137,ENSG00000267961,ENSG00000252661,ENSG00000074181,ENSG00000275711,ENSG00000011243,ENSG00000171954,ENSG00000269765,ENSG00000269516,ENSG00000267135,ENSG00000225067,ENSG00000266951
chr19	15556370	15556693	19:15556370-15556693	ENSG00000094661,ENSG00000074181,ENSG00000275711,ENSG00000171954,ENSG00000269765,ENSG00000269516
chr19	15563268	15563685	19:15563268-15563685	ENSG00000105143,ENSG00000160994,ENSG00000105141,ENSG00000094661,ENSG00000105137,ENSG00000267961,ENSG00000252661,ENSG00000171954,ENSG00000269765,ENSG00000269516,ENSG00000267135,ENSG00000225067,ENSG00000266951,ENSG00000171942,ENSG00000268673,ENSG00000172519,ENSG00000186115,ENSG00000267056,ENSG00000171903,ENSG00000176231,ENSG00000267392,ENSG00000205396,ENSG00000280412
chr19	15584672	15584966	19:15584672-15584966	ENSG00000160994,ENSG00000105141,ENSG00000094661,ENSG00000269765,ENSG00000267135,ENSG00000225067,ENSG00000266951,ENSG00000171942,ENSG00000268673,ENSG00000267218,ENSG00000279717,ENSG00000176231
chr19	15629416	15629616	19:15629416-15629616	ENSG00000267135,ENSG00000225067,ENSG00000266951,ENSG00000186526,ENSG00000171942,ENSG00000171936,ENSG00000267594,ENSG00000268673,ENSG00000172519,ENSG00000186723,ENSG00000186115,ENSG00000267218,ENSG00000279717,ENSG00000267056,ENSG00000171903,ENSG00000176231
chr19	15631879	15632083	19:15631879-15632083	ENSG00000267135,ENSG00000225067,ENSG00000266951,ENSG00000186526,ENSG00000267241,ENSG00000171942,ENSG00000171936,ENSG00000267594,ENSG00000268673,ENSG00000172519,ENSG00000186723,ENSG00000186115,ENSG00000267218,ENSG00000279717,ENSG00000267056,ENSG00000176231
chr19	15640575	15640975	19:15640575-15640975	ENSG00000105143,ENSG00000160994,ENSG00000105141,ENSG00000267135,ENSG00000225067,ENSG00000266951,ENSG00000186526,ENSG00000186529,ENSG00000267241,ENSG00000171942,ENSG00000171936,ENSG00000267594,ENSG00000268673,ENSG00000172519,ENSG00000186723,ENSG00000186115,ENSG00000267218,ENSG00000279717,ENSG00000267056,ENSG00000171903,ENSG00000176231,ENSG00000267392,ENSG00000205396,ENSG00000280412,ENSG00000141977
chr19	15672530	15673181	19:15672530-15673181	ENSG00000267135,ENSG00000225067,ENSG00000266951,ENSG00000267241,ENSG00000186204,ENSG00000171942,ENSG00000171936,ENSG00000267594,ENSG00000268673,ENSG00000172519,ENSG00000186723,ENSG00000186115,ENSG00000267218,ENSG00000279717,ENSG00000267056,ENSG00000171903,ENSG00000176231,ENSG00000267392
chr19	15828821	15829237	19:15828821-15829237	ENSG00000171936,ENSG00000267594,ENSG00000268673,ENSG00000172519,ENSG00000186723,ENSG00000267235,ENSG00000288618,ENSG00000267308,ENSG00000214049,ENSG00000273782,ENSG00000186115,ENSG00000267218,ENSG00000279717,ENSG00000267056,ENSG00000171903
chr19	15836620	15837352	19:15836620-15837352	ENSG00000171942,ENSG00000171936,ENSG00000267594,ENSG00000268673,ENSG00000172519,ENSG00000186723,ENSG00000267235,ENSG00000288618,ENSG00000267308,ENSG00000214049,ENSG00000273782,ENSG00000267453,ENSG00000186115,ENSG00000267218,ENSG00000279717,ENSG00000267056,ENSG00000171903,ENSG00000176231,ENSG00000267392
chr19	15869100	15869300	19:15869100-15869300	ENSG00000171942,ENSG00000171936,ENSG00000267594,ENSG00000268673,ENSG00000172519,ENSG00000186723,ENSG00000267453,ENSG00000273330,ENSG00000186115,ENSG00000267218,ENSG00000279717,ENSG00000267056,ENSG00000171903,ENSG00000176231
chr19	16041560	16041832	19:16041560-16041832	ENSG00000267392,ENSG00000205396,ENSG00000280412,ENSG00000167459,ENSG00000267609,ENSG00000277766,ENSG00000267450,ENSG00000267373,ENSG00000141977
chr19	16062773	16062973	19:16062773-16062973	ENSG00000205396,ENSG00000280412,ENSG00000167459,ENSG00000267450,ENSG00000267517,ENSG00000167460,ENSG00000267373,ENSG00000141977
chr19	16070394	16070754	19:16070394-16070754	ENSG00000167459,ENSG00000267450,ENSG00000267517,ENSG00000167460,ENSG00000279198,ENSG00000267373
chr19	16078855	16079322	19:16078855-16079322	ENSG00000280412,ENSG00000167459,ENSG00000267450,ENSG00000267517,ENSG00000167460,ENSG00000279198,ENSG00000267373,ENSG00000167461
chr19	16086448	16086656	19:16086448-16086656	ENSG00000267450,ENSG00000167460,ENSG00000279198,ENSG00000267373
chr19	16111299	16111999	19:16111299-16111999	ENSG00000267392,ENSG00000205396,ENSG00000280412,ENSG00000167459,ENSG00000267450,ENSG00000267517,ENSG00000167460,ENSG00000267373,ENSG00000167461,ENSG00000141977
chr19	16112815	16113161	19:16112815-16113161	ENSG00000205396,ENSG00000167459,ENSG00000267450,ENSG00000267373,ENSG00000167461,ENSG00000141977
chr19	16113815	16114023	19:16113815-16114023	ENSG00000267373,ENSG00000167461
chr19	16141126	16141539	19:16141126-16141539	ENSG00000268673,ENSG00000186115,ENSG00000267056,ENSG00000171903,ENSG00000176231,ENSG00000267392,ENSG00000205396,ENSG00000280412,ENSG00000167459,ENSG00000267450,ENSG00000267373,ENSG00000167461,ENSG00000269243,ENSG00000196684,ENSG00000141977
chr19	16153686	16154023	19:16153686-16154023	ENSG00000267056,ENSG00000171903,ENSG00000176231,ENSG00000267392,ENSG00000205396,ENSG00000280412,ENSG00000167459,ENSG00000267450,ENSG00000267373,ENSG00000269243,ENSG00000196684,ENSG00000141977
chr19	16154104	16154304	19:16154104-16154304	ENSG00000205396,ENSG00000280412,ENSG00000196684,ENSG00000141977
chr19	16185075	16185548	19:16185075-16185548	ENSG00000267056,ENSG00000171903,ENSG00000176231,ENSG00000267392,ENSG00000205396,ENSG00000280412,ENSG00000167459,ENSG00000267609,ENSG00000277766,ENSG00000267450,ENSG00000141977,ENSG00000105058,ENSG00000267033,ENSG00000275901,ENSG00000287961,ENSG00000072958
chr19	16197296	16198248	19:16197296-16198248	ENSG00000205396,ENSG00000141977,ENSG00000105058,ENSG00000267033,ENSG00000275901,ENSG00000287961,ENSG00000072958
chr19	16209073	16209678	19:16209073-16209678	ENSG00000267392,ENSG00000205396,ENSG00000280412,ENSG00000287961,ENSG00000072958
chr19	16247619	16247939	19:16247619-16247939	ENSG00000277825,ENSG00000280332
chr19	16258535	16258753	19:16258535-16258753	ENSG00000277825,ENSG00000280332
chr19	16315939	16316393	19:16315939-16316393	ENSG00000267392,ENSG00000267275,ENSG00000127528,ENSG00000277825,ENSG00000280332
chr19	16324450	16324963	19:16324450-16324963	ENSG00000267275,ENSG00000127528,ENSG00000277825,ENSG00000280332
chr19	16325263	16325524	19:16325263-16325524	ENSG00000267275,ENSG00000127528,ENSG00000277825,ENSG00000280332
chr19	16371547	16371831	19:16371547-16371831	ENSG00000277825,ENSG00000280332
chr19	16376723	16376953	19:16376723-16376953	ENSG00000277825,ENSG00000280332
chr19	16417750	16418041	19:16417750-16418041	ENSG00000127527,ENSG00000240418
chr19	16441681	16441919	19:16441681-16441919	ENSG00000127527,ENSG00000267703
chr19	16446922	16447279	19:16446922-16447279	ENSG00000127527,ENSG00000267703,ENSG00000269058,ENSG00000105072,ENSG00000268309
chr19	16462882	16463215	19:16462882-16463215	ENSG00000127527
chr19	16471803	16472277	19:16471803-16472277	ENSG00000127527,ENSG00000269058,ENSG00000105072
chr19	16496010	16496546	19:16496010-16496546	ENSG00000127527,ENSG00000269058,ENSG00000105072,ENSG00000085872,ENSG00000240106,ENSG00000269399,ENSG00000268309,ENSG00000188039
chr19	16528165	16528393	19:16528165-16528393	ENSG00000085872,ENSG00000240106,ENSG00000269399,ENSG00000268309
chr19	16542114	16543396	19:16542114-16543396	ENSG00000085872,ENSG00000240106,ENSG00000269399,ENSG00000127526,ENSG00000268309,ENSG00000269085,ENSG00000279977,ENSG00000268087
chr19	16571844	16572113	19:16571844-16572113	ENSG00000127526,ENSG00000268309,ENSG00000269085,ENSG00000279529,ENSG00000105085,ENSG00000279977,ENSG00000268087
chr19	16572257	16572747	19:16572257-16572747	ENSG00000141979,ENSG00000085872,ENSG00000269399,ENSG00000127526,ENSG00000268309,ENSG00000269085,ENSG00000279529,ENSG00000105085,ENSG00000269578,ENSG00000279748,ENSG00000279977,ENSG00000268087,ENSG00000269427,ENSG00000269044,ENSG00000267904,ENSG00000269419,ENSG00000188039
chr19	16584346	16584682	19:16584346-16584682	ENSG00000141979,ENSG00000127526,ENSG00000268309,ENSG00000269085,ENSG00000279529,ENSG00000105085,ENSG00000269578,ENSG00000279748,ENSG00000279977,ENSG00000268087,ENSG00000269044,ENSG00000267904,ENSG00000269419
chr19	16588063	16588742	19:16588063-16588742	ENSG00000141979,ENSG00000127526,ENSG00000268309,ENSG00000279529,ENSG00000105085,ENSG00000269578,ENSG00000279748,ENSG00000279977,ENSG00000268087,ENSG00000269044,ENSG00000267904
chr19	16594094	16594371	19:16594094-16594371	ENSG00000141979,ENSG00000268309,ENSG00000105085,ENSG00000269578,ENSG00000279748,ENSG00000279977,ENSG00000268087,ENSG00000269044,ENSG00000267904,ENSG00000269419,ENSG00000188039
chr19	16628074	16628957	19:16628074-16628957	ENSG00000141979,ENSG00000269399,ENSG00000127526,ENSG00000268309,ENSG00000279529,ENSG00000105085,ENSG00000268790,ENSG00000279977,ENSG00000268087,ENSG00000269427,ENSG00000214046,ENSG00000269044,ENSG00000267904,ENSG00000072954,ENSG00000269419,ENSG00000188039
chr19	16654243	16654496	19:16654243-16654496	ENSG00000268790,ENSG00000269427,ENSG00000214046,ENSG00000269044,ENSG00000267904,ENSG00000072954,ENSG00000269419,ENSG00000188039
chr19	16659716	16660444	19:16659716-16660444	ENSG00000268790,ENSG00000279977,ENSG00000268087,ENSG00000214046,ENSG00000269044,ENSG00000267904,ENSG00000072954,ENSG00000269419,ENSG00000188039
chr19	16829185	16829541	19:16829185-16829541	ENSG00000269419,ENSG00000188039,ENSG00000269799,ENSG00000127511,ENSG00000268743,ENSG00000264250,ENSG00000263595,ENSG00000268985,ENSG00000268289
chr19	16890656	16890965	19:16890656-16890965	ENSG00000269419,ENSG00000188039,ENSG00000269799,ENSG00000127511,ENSG00000268743,ENSG00000127533,ENSG00000160111,ENSG00000264250,ENSG00000263595,ENSG00000268985,ENSG00000268289
chr19	16896902	16897555	19:16896902-16897555	ENSG00000269419,ENSG00000188039,ENSG00000269799,ENSG00000127511,ENSG00000268743,ENSG00000127533,ENSG00000160111,ENSG00000264250,ENSG00000263595,ENSG00000268985,ENSG00000268289
chr19	16920814	16921141	19:16920814-16921141	ENSG00000269419,ENSG00000188039,ENSG00000269799,ENSG00000268743,ENSG00000264250,ENSG00000263595,ENSG00000268985,ENSG00000268289
chr19	17067461	17067775	19:17067461-17067775	ENSG00000268985,ENSG00000131351,ENSG00000268289,ENSG00000268056,ENSG00000269836,ENSG00000160117
chr19	17074007	17074258	19:17074007-17074258	ENSG00000131351,ENSG00000268289,ENSG00000099331,ENSG00000268056,ENSG00000269836
chr19	17075298	17075896	19:17075298-17075896	ENSG00000268985,ENSG00000131351,ENSG00000268289,ENSG00000099331,ENSG00000269066,ENSG00000268056,ENSG00000269836
chr19	17091760	17091994	19:17091760-17091994	ENSG00000131351,ENSG00000268289,ENSG00000099331,ENSG00000269066,ENSG00000268056,ENSG00000269836
chr19	17135563	17135873	19:17135563-17135873	ENSG00000268985,ENSG00000131351,ENSG00000268289,ENSG00000099331,ENSG00000269066,ENSG00000268056,ENSG00000269836
chr19	17205305	17205518	19:17205305-17205518	ENSG00000099331,ENSG00000268056,ENSG00000269836,ENSG00000269480
chr19	17209664	17210054	19:17209664-17210054	ENSG00000268289,ENSG00000099331,ENSG00000268056,ENSG00000269836,ENSG00000269480,ENSG00000053501
chr19	17215123	17215788	19:17215123-17215788	ENSG00000268289,ENSG00000099331,ENSG00000268056,ENSG00000269836,ENSG00000269480,ENSG00000053501,ENSG00000099330
chr19	17220217	17220423	19:17220217-17220423	ENSG00000053501,ENSG00000099330
chr19	17226032	17226755	19:17226032-17226755	ENSG00000268056,ENSG00000269836,ENSG00000053501,ENSG00000099330,ENSG00000160113
chr19	17234854	17235160	19:17234854-17235160	ENSG00000269836,ENSG00000099330,ENSG00000160113
chr19	17235556	17236032	19:17235556-17236032	ENSG00000268289,ENSG00000268056,ENSG00000269836,ENSG00000053501,ENSG00000099330,ENSG00000160113
chr19	17245788	17246329	19:17245788-17246329	ENSG00000099330,ENSG00000160113,ENSG00000269095,ENSG00000130307,ENSG00000105393,ENSG00000269307
chr19	17260867	17261245	19:17260867-17261245	ENSG00000269836,ENSG00000269095,ENSG00000130307,ENSG00000105393,ENSG00000269307,ENSG00000160117
chr19	17266925	17267598	19:17266925-17267598	ENSG00000269095,ENSG00000130307,ENSG00000105393,ENSG00000269307,ENSG00000160117
chr19	17281418	17282035	19:17281418-17282035	ENSG00000268289,ENSG00000269836,ENSG00000130307,ENSG00000105393,ENSG00000269307,ENSG00000160117
chr19	17282627	17282917	19:17282627-17282917	ENSG00000130307,ENSG00000105393,ENSG00000160117
chr19	17288137	17288353	19:17288137-17288353	ENSG00000160117,ENSG00000130312
chr19	17289588	17289857	19:17289588-17289857	ENSG00000160117,ENSG00000130312
chr19	17292378	17292676	19:17292378-17292676	ENSG00000127220,ENSG00000130312,ENSG00000269815
chr19	17292802	17293139	19:17292802-17293139	ENSG00000160117,ENSG00000127220,ENSG00000130312,ENSG00000269815,ENSG00000130311
chr19	17294062	17294329	19:17294062-17294329	ENSG00000127220,ENSG00000130312,ENSG00000269815
chr19	17303249	17303692	19:17303249-17303692	ENSG00000127220,ENSG00000130312,ENSG00000269815,ENSG00000130311
chr19	17305373	17305890	19:17305373-17305890	ENSG00000127220,ENSG00000130312,ENSG00000130311
chr19	17309179	17309676	19:17309179-17309676	ENSG00000127220,ENSG00000130312,ENSG00000130311,ENSG00000130299
chr19	17314351	17314621	19:17314351-17314621	ENSG00000127220,ENSG00000130312,ENSG00000130311
chr19	17317399	17317868	19:17317399-17317868	ENSG00000127220,ENSG00000130311,ENSG00000074855
chr19	17328062	17328276	19:17328062-17328276	ENSG00000074855,ENSG00000130299
chr19	17332562	17332978	19:17332562-17332978	ENSG00000074855,ENSG00000130299
chr19	17334653	17335079	19:17334653-17335079	ENSG00000074855,ENSG00000130299
chr19	17337234	17337668	19:17337234-17337668	ENSG00000074855,ENSG00000130299
chr19	17340593	17340853	19:17340593-17340853	ENSG00000130299,ENSG00000269350
chr19	17346203	17346535	19:17346203-17346535	ENSG00000130299,ENSG00000269350,ENSG00000269720
chr19	17377203	17377724	19:17377203-17377724	ENSG00000130300,ENSG00000269350,ENSG00000269720
chr19	17382898	17383144	19:17382898-17383144	ENSG00000130300,ENSG00000269350,ENSG00000269720
chr19	17386033	17386234	19:17386033-17386234	ENSG00000269350,ENSG00000269720
chr19	17390997	17391431	19:17390997-17391431	ENSG00000130299,ENSG00000269350,ENSG00000269720,ENSG00000130303,ENSG00000282851,ENSG00000141971,ENSG00000269035,ENSG00000171773
chr19	17403254	17403575	19:17403254-17403575	ENSG00000130303,ENSG00000282851,ENSG00000141971
chr19	17405505	17405953	19:17405505-17405953	ENSG00000130303,ENSG00000282851,ENSG00000141971,ENSG00000254503,ENSG00000269053
chr19	17419674	17420194	19:17419674-17420194	ENSG00000130303,ENSG00000282851,ENSG00000141971,ENSG00000269481,ENSG00000254503,ENSG00000269053
chr19	17420654	17420868	19:17420654-17420868	ENSG00000141971,ENSG00000269481,ENSG00000254503,ENSG00000269053
chr19	17424996	17425288	19:17424996-17425288	ENSG00000141971,ENSG00000269481
chr19	17441248	17441688	19:17441248-17441688	ENSG00000188051,ENSG00000269035,ENSG00000269736,ENSG00000171773
chr19	17448687	17448887	19:17448687-17448887	ENSG00000188051,ENSG00000269035,ENSG00000269736,ENSG00000171773
chr19	17453473	17453780	19:17453473-17453780	ENSG00000188051,ENSG00000269035,ENSG00000269736,ENSG00000171773
chr19	17466299	17466560	19:17466299-17466560	ENSG00000269035,ENSG00000269736,ENSG00000171773,ENSG00000130304
chr19	17469686	17470558	19:17469686-17470558	ENSG00000269035,ENSG00000171773,ENSG00000130304
chr19	17488944	17489416	19:17488944-17489416	ENSG00000130304,ENSG00000269439,ENSG00000130313,ENSG00000269161
chr19	17496263	17496672	19:17496263-17496672	ENSG00000130304,ENSG00000269439,ENSG00000130313,ENSG00000269161,ENSG00000167483
chr19	17511287	17512459	19:17511287-17512459	ENSG00000269439,ENSG00000130313,ENSG00000269161,ENSG00000167483
chr19	17539653	17540168	19:17539653-17540168	ENSG00000130313,ENSG00000269161,ENSG00000167483
chr19	17555244	17555934	19:17555244-17555934	ENSG00000269439,ENSG00000130313,ENSG00000269161,ENSG00000167483,ENSG00000130309,ENSG00000243771
chr19	17576681	17577108	19:17576681-17577108	ENSG00000269161,ENSG00000130309,ENSG00000243771
chr19	17579689	17580240	19:17579689-17580240	ENSG00000269161,ENSG00000130309,ENSG00000243771
chr19	17605814	17606748	19:17605814-17606748	ENSG00000243771,ENSG00000130477,ENSG00000269752,ENSG00000279300
chr19	17616948	17617190	19:17616948-17617190	ENSG00000243771,ENSG00000130477,ENSG00000269752,ENSG00000279300
chr19	17617471	17617671	19:17617471-17617671	ENSG00000243771,ENSG00000130477,ENSG00000269752,ENSG00000279300
chr19	17671954	17672163	19:17671954-17672163	-
chr19	17681632	17681896	19:17681632-17681896	ENSG00000130477
chr19	17688285	17688508	19:17688285-17688508	ENSG00000130477,ENSG00000268112
chr19	17703839	17704116	19:17703839-17704116	ENSG00000130479,ENSG00000268112
chr19	17719360	17719603	19:17719360-17719603	ENSG00000130479,ENSG00000268112
chr19	17747396	17747864	19:17747396-17747864	ENSG00000130479,ENSG00000268112,ENSG00000130475
chr19	17756050	17756250	19:17756050-17756250	ENSG00000268112,ENSG00000130475
chr19	17757264	17757505	19:17757264-17757505	ENSG00000268112,ENSG00000130475
chr19	17766673	17766954	19:17766673-17766954	ENSG00000268112,ENSG00000130475
chr19	17767649	17767975	19:17767649-17767975	ENSG00000130479,ENSG00000268112,ENSG00000130475
chr19	17778187	17778557	19:17778187-17778557	ENSG00000130479,ENSG00000268112,ENSG00000130475,ENSG00000179913,ENSG00000248099
chr19	17784515	17784716	19:17784515-17784716	ENSG00000130475
chr19	17791413	17791895	19:17791413-17791895	ENSG00000268112,ENSG00000179913,ENSG00000248099
chr19	17830819	17831245	19:17830819-17831245	ENSG00000248099,ENSG00000105639
chr19	17841928	17842345	19:17841928-17842345	ENSG00000248099,ENSG00000105639
chr19	17859474	17860087	19:17859474-17860087	ENSG00000248099,ENSG00000105639,ENSG00000105640,ENSG00000207166,ENSG00000105641,ENSG00000007080
chr19	17874095	17874460	19:17874095-17874460	ENSG00000248099,ENSG00000105640,ENSG00000207166,ENSG00000279617,ENSG00000105641,ENSG00000252591
chr19	17932511	17933254	19:17932511-17933254	ENSG00000105640,ENSG00000207166,ENSG00000279617,ENSG00000105641,ENSG00000007080,ENSG00000252591
chr19	17938280	17938615	19:17938280-17938615	ENSG00000007080,ENSG00000252591
chr19	17942957	17943399	19:17942957-17943399	ENSG00000007080,ENSG00000252591
chr19	17946351	17946551	19:17946351-17946551	ENSG00000105642,ENSG00000252591
chr19	17947575	17948417	19:17947575-17948417	ENSG00000007080,ENSG00000105642,ENSG00000252591
chr19	17953933	17954235	19:17953933-17954235	ENSG00000105642,ENSG00000252591
chr19	17996890	17997153	19:17996890-17997153	ENSG00000007080,ENSG00000252591
chr19	17999557	17999966	19:17999557-17999966	ENSG00000007080,ENSG00000105642,ENSG00000252591,ENSG00000105643
chr19	18000752	18001518	19:18000752-18001518	ENSG00000252591,ENSG00000105643,ENSG00000279172
chr19	18006954	18007292	19:18006954-18007292	ENSG00000105643,ENSG00000279172,ENSG00000268623,ENSG00000243455
chr19	18007887	18008271	19:18007887-18008271	ENSG00000105643,ENSG00000279172,ENSG00000273654,ENSG00000268623,ENSG00000243455
chr19	18021547	18021823	19:18021547-18021823	ENSG00000273654,ENSG00000268623,ENSG00000243455
chr19	18022124	18022508	19:18022124-18022508	ENSG00000105643,ENSG00000279172,ENSG00000273654,ENSG00000268623,ENSG00000243455
chr19	18029706	18030216	19:18029706-18030216	ENSG00000273654,ENSG00000268623,ENSG00000243455
chr19	18044996	18045298	19:18044996-18045298	ENSG00000273654,ENSG00000268623,ENSG00000243455
chr19	18058197	18058705	19:18058197-18058705	ENSG00000105643,ENSG00000279172,ENSG00000268623,ENSG00000243455
chr19	18091083	18091547	19:18091083-18091547	ENSG00000096996,ENSG00000099308
chr19	18091810	18092032	19:18091810-18092032	ENSG00000096996,ENSG00000099308
chr19	18097487	18097938	19:18097487-18097938	ENSG00000096996,ENSG00000099308
chr19	18098795	18099073	19:18098795-18099073	ENSG00000096996,ENSG00000099308
chr19	18104385	18104711	19:18104385-18104711	ENSG00000096996,ENSG00000099308
chr19	18109838	18110205	19:18109838-18110205	ENSG00000099308
chr19	18113019	18113302	19:18113019-18113302	ENSG00000099308
chr19	18117660	18118182	19:18117660-18118182	ENSG00000099308,ENSG00000269145,ENSG00000268173,ENSG00000105647
chr19	18149058	18149380	19:18149058-18149380	ENSG00000099308,ENSG00000269145,ENSG00000268173,ENSG00000105647
chr19	18152369	18153323	19:18152369-18153323	ENSG00000269145,ENSG00000268173,ENSG00000105647
chr19	18157060	18157474	19:18157060-18157474	ENSG00000269145,ENSG00000268173,ENSG00000105647
chr19	18160674	18160936	19:18160674-18160936	ENSG00000269145,ENSG00000268173,ENSG00000105647
chr19	18161286	18161629	19:18161286-18161629	ENSG00000269145,ENSG00000268173,ENSG00000105647,ENSG00000216490
chr19	18168183	18168526	19:18168183-18168526	ENSG00000105647,ENSG00000216490
chr19	18173565	18173907	19:18173565-18173907	ENSG00000105647,ENSG00000216490,ENSG00000254858
chr19	18174030	18174245	19:18174030-18174245	ENSG00000105647,ENSG00000216490
chr19	18176949	18177249	19:18176949-18177249	ENSG00000216490
chr19	18192716	18193432	19:18192716-18193432	ENSG00000254858,ENSG00000105649,ENSG00000268650,ENSG00000284797
chr19	18203902	18204554	19:18203902-18204554	ENSG00000254858,ENSG00000105649,ENSG00000268650,ENSG00000285188,ENSG00000284797
chr19	18223834	18224256	19:18223834-18224256	ENSG00000105650
chr19	18224444	18224908	19:18224444-18224908	ENSG00000105650,ENSG00000284797
chr19	18233180	18233458	19:18233180-18233458	ENSG00000105650,ENSG00000284797
chr19	18251841	18252122	19:18251841-18252122	ENSG00000254858,ENSG00000285188,ENSG00000105650,ENSG00000284797,ENSG00000130518
chr19	18279512	18279851	19:18279512-18279851	ENSG00000130518,ENSG00000130522,ENSG00000267959,ENSG00000130520
chr19	18280265	18280543	19:18280265-18280543	ENSG00000130522,ENSG00000267959,ENSG00000241464
chr19	18281366	18282218	19:18281366-18282218	ENSG00000130518,ENSG00000130522,ENSG00000267959,ENSG00000241464,ENSG00000130520
chr19	18291689	18292103	19:18291689-18292103	ENSG00000130522,ENSG00000267959,ENSG00000241464
chr19	18292963	18293163	19:18292963-18293163	ENSG00000130522,ENSG00000267959,ENSG00000241464
chr19	18293349	18293700	19:18293349-18293700	ENSG00000130522,ENSG00000267959,ENSG00000241464
chr19	18304542	18304928	19:18304542-18304928	ENSG00000130518,ENSG00000130522,ENSG00000267959,ENSG00000241464,ENSG00000130520
chr19	18305407	18305676	19:18305407-18305676	ENSG00000130518,ENSG00000130522,ENSG00000267959,ENSG00000130520
chr19	18318306	18318562	19:18318306-18318562	ENSG00000130520
chr19	18322945	18323525	19:18322945-18323525	ENSG00000130518,ENSG00000130522,ENSG00000267959,ENSG00000130520
chr19	18328362	18328788	19:18328362-18328788	ENSG00000285188,ENSG00000284797,ENSG00000130518,ENSG00000130522,ENSG00000267959,ENSG00000130520,ENSG00000239821,ENSG00000130517
chr19	18339708	18340004	19:18339708-18340004	ENSG00000239821,ENSG00000130517
chr19	18340426	18340709	19:18340426-18340709	ENSG00000130517
chr19	18341219	18341514	19:18341219-18341514	ENSG00000239821,ENSG00000130517
chr19	18349582	18349869	19:18349582-18349869	ENSG00000130517
chr19	18364926	18365288	19:18364926-18365288	ENSG00000130513
chr19	18373808	18374685	19:18373808-18374685	ENSG00000130517,ENSG00000130513,ENSG00000264175,ENSG00000175489
chr19	18380027	18380297	19:18380027-18380297	ENSG00000130513,ENSG00000264175
chr19	18385969	18386340	19:18385969-18386340	ENSG00000130513,ENSG00000264175,ENSG00000175489
chr19	18388411	18388810	19:18388411-18388810	ENSG00000130513,ENSG00000264175,ENSG00000175489
chr19	18397567	18397825	19:18397567-18397825	ENSG00000175489
chr19	18401780	18402015	19:18401780-18402015	ENSG00000175489
chr19	18408247	18408447	19:18408247-18408447	ENSG00000175489
chr19	18410648	18410949	19:18410648-18410949	ENSG00000130511
chr19	18416858	18417181	19:18416858-18417181	ENSG00000130511
chr19	18418627	18419063	19:18418627-18419063	ENSG00000130511
chr19	18419214	18419687	19:18419214-18419687	ENSG00000130511
chr19	18420175	18420438	19:18420175-18420438	ENSG00000130511
chr19	18428873	18429489	19:18428873-18429489	ENSG00000130511,ENSG00000105655,ENSG00000268199
chr19	18437042	18437658	19:18437042-18437658	ENSG00000130511,ENSG00000105655,ENSG00000268199
chr19	18440525	18440766	19:18440525-18440766	ENSG00000105655,ENSG00000268199,ENSG00000105656,ENSG00000279262,ENSG00000280121
chr19	18441753	18442012	19:18441753-18442012	ENSG00000105655,ENSG00000268199,ENSG00000105656,ENSG00000279262,ENSG00000280121
chr19	18450930	18451299	19:18450930-18451299	ENSG00000105655,ENSG00000268199,ENSG00000105656,ENSG00000279262,ENSG00000280121
chr19	18461890	18462205	19:18461890-18462205	ENSG00000268199,ENSG00000105656,ENSG00000279262,ENSG00000280121
chr19	18467031	18467309	19:18467031-18467309	ENSG00000105656
chr19	18469618	18469883	19:18469618-18469883	ENSG00000105656
chr19	18470289	18470507	19:18470289-18470507	ENSG00000105656
chr19	18507139	18507554	19:18507139-18507554	ENSG00000105656
chr19	18521973	18522751	19:18521973-18522751	ENSG00000105656,ENSG00000268938,ENSG00000105701,ENSG00000269191,ENSG00000105700,ENSG00000221983
chr19	18543484	18543809	19:18543484-18543809	ENSG00000268938,ENSG00000105701,ENSG00000269191,ENSG00000105700
chr19	18543941	18544441	19:18543941-18544441	ENSG00000105656,ENSG00000268938,ENSG00000105701,ENSG00000269191,ENSG00000105700,ENSG00000268983,ENSG00000221983
chr19	18557544	18558061	19:18557544-18558061	ENSG00000105656,ENSG00000268938,ENSG00000105701,ENSG00000269191,ENSG00000105700,ENSG00000268030,ENSG00000268983,ENSG00000221983
chr19	18571330	18572039	19:18571330-18572039	ENSG00000268938,ENSG00000269191,ENSG00000105700,ENSG00000268030,ENSG00000268983,ENSG00000221983,ENSG00000006015
chr19	18588578	18589266	19:18588578-18589266	ENSG00000221983,ENSG00000006016,ENSG00000006015
chr19	18589457	18589747	19:18589457-18589747	ENSG00000221983,ENSG00000006016,ENSG00000006015
chr19	18590518	18590876	19:18590518-18590876	ENSG00000006016,ENSG00000006015
chr19	18594301	18594623	19:18594301-18594623	ENSG00000006016,ENSG00000006015,ENSG00000105696
chr19	18596747	18596980	19:18596747-18596980	ENSG00000006016,ENSG00000105696
chr19	18603400	18603688	19:18603400-18603688	ENSG00000006016,ENSG00000105696
chr19	18636159	18637152	19:18636159-18637152	ENSG00000105696,ENSG00000263490,ENSG00000167487
chr19	18683235	18683962	19:18683235-18683962	ENSG00000105662
chr19	18699785	18700038	19:18699785-18700038	-
chr19	18700872	18701330	19:18700872-18701330	ENSG00000105696,ENSG00000105662
chr19	18743313	18743663	19:18743313-18743663	ENSG00000105662
chr19	18757060	18757260	19:18757060-18757260	-
chr19	18785106	18785559	19:18785106-18785559	ENSG00000105664
chr19	18831656	18832108	19:18831656-18832108	ENSG00000005007
chr19	18832662	18833009	19:18832662-18833009	ENSG00000005007
chr19	18847219	18847513	19:18847219-18847513	ENSG00000005007,ENSG00000130283
chr19	18866558	18866898	19:18866558-18866898	ENSG00000005007,ENSG00000130283,ENSG00000223802,ENSG00000269694,ENSG00000241172
chr19	18879554	18880352	19:18879554-18880352	ENSG00000130283,ENSG00000223802,ENSG00000269694,ENSG00000241172
chr19	18919002	18919847	19:18919002-18919847	ENSG00000130283,ENSG00000223802,ENSG00000105669,ENSG00000268193,ENSG00000105671,ENSG00000269019,ENSG00000241172
chr19	18932146	18932855	19:18932146-18932855	ENSG00000130283,ENSG00000105669,ENSG00000268193,ENSG00000105671,ENSG00000051128,ENSG00000269019,ENSG00000241172
chr19	18941046	18941433	19:18941046-18941433	ENSG00000130283,ENSG00000105669,ENSG00000268193,ENSG00000105671,ENSG00000051128,ENSG00000269019,ENSG00000241172
chr19	18986818	18987047	19:18986818-18987047	ENSG00000130283,ENSG00000241172,ENSG00000064607
chr19	18995861	18996061	19:18995861-18996061	ENSG00000241172,ENSG00000064607
chr19	19032457	19032754	19:19032457-19032754	ENSG00000064607,ENSG00000105676
chr19	19033346	19034000	19:19033346-19034000	ENSG00000064607,ENSG00000105676
chr19	19034303	19034680	19:19034303-19034680	ENSG00000064607,ENSG00000105676
chr19	19036740	19037060	19:19036740-19037060	ENSG00000064607,ENSG00000105676
chr19	19053850	19054118	19:19053850-19054118	ENSG00000105676
chr19	19060124	19060583	19:19060124-19060583	ENSG00000105676,ENSG00000181035
chr19	19063411	19064092	19:19063411-19064092	ENSG00000105676,ENSG00000181035
chr19	19105601	19105836	19:19105601-19105836	ENSG00000181035
chr19	19110386	19110668	19:19110386-19110668	ENSG00000181035
chr19	19116043	19116321	19:19116043-19116321	ENSG00000181035,ENSG00000064545
chr19	19120311	19120734	19:19120311-19120734	ENSG00000064545
chr19	19138279	19138742	19:19138279-19138742	ENSG00000181035,ENSG00000064545
chr19	19139727	19139927	19:19139727-19139927	ENSG00000064545
chr19	19146052	19146530	19:19146052-19146530	ENSG00000064545,ENSG00000213999
chr19	19170031	19170522	19:19170031-19170522	ENSG00000213999,ENSG00000064489,ENSG00000254901
chr19	19175052	19175421	19:19175052-19175421	ENSG00000213999,ENSG00000064489,ENSG00000254901
chr19	19185960	19186274	19:19185960-19186274	ENSG00000213999,ENSG00000064489,ENSG00000254901,ENSG00000064490
chr19	19192010	19192249	19:19192010-19192249	ENSG00000064489,ENSG00000254901,ENSG00000064490,ENSG00000184162
chr19	19192418	19192954	19:19192418-19192954	ENSG00000213999,ENSG00000064489,ENSG00000254901,ENSG00000064490,ENSG00000184162
chr19	19193077	19193290	19:19193077-19193290	ENSG00000064489,ENSG00000254901,ENSG00000064490,ENSG00000184162
chr19	19203274	19203692	19:19203274-19203692	ENSG00000064489,ENSG00000254901,ENSG00000064490,ENSG00000184162
chr19	19207802	19208022	19:19207802-19208022	ENSG00000184162,ENSG00000130287
chr19	19214995	19215269	19:19214995-19215269	ENSG00000130287,ENSG00000267629,ENSG00000213996
chr19	19224906	19225554	19:19224906-19225554	ENSG00000130287,ENSG00000252973,ENSG00000267629,ENSG00000280282,ENSG00000213996
chr19	19259790	19260022	19:19259790-19260022	ENSG00000267629,ENSG00000187664,ENSG00000280282,ENSG00000213996
chr19	19285733	19286167	19:19285733-19286167	ENSG00000267629,ENSG00000187664,ENSG00000280282,ENSG00000213996,ENSG00000105705
chr19	19320319	19321171	19:19320319-19321171	ENSG00000105705,ENSG00000129933
chr19	19342757	19343043	19:19342757-19343043	ENSG00000105705,ENSG00000129933
chr19	19361114	19361781	19:19361114-19361781	ENSG00000129933
chr19	19364955	19365221	19:19364955-19365221	-
chr19	19366798	19367161	19:19366798-19367161	-
chr19	19373086	19373381	19:19373086-19373381	-
chr19	19385204	19386090	19:19385204-19386090	ENSG00000167491,ENSG00000267234
chr19	19394908	19395166	19:19394908-19395166	ENSG00000167491,ENSG00000267234
chr19	19405261	19405929	19:19405261-19405929	ENSG00000167491,ENSG00000267234
chr19	19406998	19407526	19:19406998-19407526	ENSG00000167491,ENSG00000267234
chr19	19410842	19411150	19:19410842-19411150	ENSG00000167491
chr19	19417618	19418241	19:19417618-19418241	ENSG00000167491,ENSG00000267234,ENSG00000207821
chr19	19444736	19445100	19:19444736-19445100	ENSG00000207821
chr19	19459579	19459779	19:19459579-19459779	ENSG00000167491
chr19	19460858	19461058	19:19460858-19461058	ENSG00000167491
chr19	19462149	19462676	19:19462149-19462676	ENSG00000167491
chr19	19475955	19476219	19:19475955-19476219	ENSG00000167491
chr19	19477761	19477961	19:19477761-19477961	ENSG00000167491
chr19	19488609	19488840	19:19488609-19488840	-
chr19	19489180	19489861	19:19489180-19489861	-
chr19	19515844	19516506	19:19515844-19516506	ENSG00000178093,ENSG00000186010,ENSG00000258674,ENSG00000250067
chr19	19532241	19532642	19:19532241-19532642	ENSG00000186010,ENSG00000258674,ENSG00000250067,ENSG00000160161,ENSG00000089639
chr19	19540242	19540794	19:19540242-19540794	ENSG00000250067,ENSG00000160161,ENSG00000267178
chr19	19541178	19541573	19:19541178-19541573	ENSG00000250067,ENSG00000160161,ENSG00000267178,ENSG00000259242
chr19	19552855	19553055	19:19552855-19553055	ENSG00000267178
chr19	19554413	19554684	19:19554413-19554684	ENSG00000160161,ENSG00000267178,ENSG00000259242
chr19	19571101	19571452	19:19571101-19571452	ENSG00000105717,ENSG00000267178,ENSG00000259242
chr19	19618577	19619027	19:19618577-19619027	ENSG00000105717,ENSG00000267178,ENSG00000259242,ENSG00000064547,ENSG00000089639,ENSG00000105726,ENSG00000271283,ENSG00000270402,ENSG00000286080,ENSG00000271499
chr19	19627886	19628114	19:19627886-19628114	ENSG00000267178,ENSG00000259242,ENSG00000064547,ENSG00000089639
chr19	19643517	19644083	19:19643517-19644083	ENSG00000267178,ENSG00000259242,ENSG00000064547,ENSG00000089639,ENSG00000105726
chr19	19663287	19664245	19:19663287-19664245	ENSG00000105726,ENSG00000181896,ENSG00000271283
chr19	19668555	19669016	19:19668555-19669016	ENSG00000105726,ENSG00000181896,ENSG00000271283,ENSG00000270402,ENSG00000286080,ENSG00000271499,ENSG00000287533,ENSG00000267693,ENSG00000267481
chr19	19732798	19733358	19:19732798-19733358	ENSG00000181896,ENSG00000271283,ENSG00000270402,ENSG00000105708,ENSG00000275540,ENSG00000286080,ENSG00000271499,ENSG00000266904,ENSG00000287533,ENSG00000267693,ENSG00000267419,ENSG00000267481,ENSG00000270325,ENSG00000274800
chr19	19776214	19776870	19:19776214-19776870	ENSG00000271283,ENSG00000270402,ENSG00000275540,ENSG00000286080,ENSG00000271499,ENSG00000266904,ENSG00000287533,ENSG00000267581,ENSG00000267693,ENSG00000267419,ENSG00000081665,ENSG00000267481,ENSG00000270325
chr19	19821355	19821992	19:19821355-19821992	ENSG00000271283,ENSG00000270402,ENSG00000275540,ENSG00000286080,ENSG00000271499,ENSG00000287533,ENSG00000267581,ENSG00000267693,ENSG00000267419,ENSG00000081665,ENSG00000267481,ENSG00000270325,ENSG00000256771,ENSG00000274800
chr19	19865610	19866281	19:19865610-19866281	ENSG00000271283,ENSG00000270402,ENSG00000275540,ENSG00000286080,ENSG00000271499,ENSG00000287533,ENSG00000267581,ENSG00000267693,ENSG00000081665,ENSG00000267481,ENSG00000270325,ENSG00000256771,ENSG00000270270,ENSG00000267565,ENSG00000184635,ENSG00000274800
chr19	19900687	19901096	19:19900687-19901096	ENSG00000271283,ENSG00000270402,ENSG00000286080,ENSG00000271499,ENSG00000287533,ENSG00000267481,ENSG00000270325,ENSG00000256771,ENSG00000270270,ENSG00000267565,ENSG00000184635,ENSG00000273791,ENSG00000274800
chr19	19959274	19959474	19:19959274-19959474	ENSG00000271283,ENSG00000287533,ENSG00000274800
chr19	20039240	20039719	19:20039240-20039719	ENSG00000274800,ENSG00000197124,ENSG00000268070,ENSG00000269154,ENSG00000274612,ENSG00000224864,ENSG00000267220,ENSG00000270716,ENSG00000269274,ENSG00000271638,ENSG00000276294,ENSG00000271704
chr19	20052100	20052439	19:20052100-20052439	ENSG00000274800,ENSG00000197124,ENSG00000274033,ENSG00000269154,ENSG00000274612,ENSG00000224864,ENSG00000267220,ENSG00000270716
chr19	20052578	20052827	19:20052578-20052827	ENSG00000274800,ENSG00000197124,ENSG00000274033,ENSG00000269154,ENSG00000274612,ENSG00000224864,ENSG00000270716
chr19	20077747	20078144	19:20077747-20078144	ENSG00000274800,ENSG00000197124,ENSG00000274033,ENSG00000269154,ENSG00000213988,ENSG00000240673,ENSG00000274612,ENSG00000224864,ENSG00000267220,ENSG00000270716,ENSG00000267641,ENSG00000267771,ENSG00000279039,ENSG00000213985,ENSG00000269055,ENSG00000269274,ENSG00000271638,ENSG00000276294,ENSG00000271704
chr19	20166935	20167485	19:20166935-20167485	ENSG00000274800,ENSG00000274612,ENSG00000224864,ENSG00000267220,ENSG00000270716,ENSG00000256229,ENSG00000267641,ENSG00000267771,ENSG00000279039,ENSG00000280079,ENSG00000271524,ENSG00000268620,ENSG00000213985,ENSG00000269055,ENSG00000269274,ENSG00000271638,ENSG00000276294,ENSG00000271704,ENSG00000268461,ENSG00000238517
chr19	20233176	20233551	19:20233176-20233551	ENSG00000267383,ENSG00000224864,ENSG00000267220,ENSG00000270716,ENSG00000267771,ENSG00000279039,ENSG00000280079,ENSG00000271524,ENSG00000268620,ENSG00000213985,ENSG00000269055,ENSG00000269274,ENSG00000271638,ENSG00000276294,ENSG00000271704
chr19	20238323	20238708	19:20238323-20238708	ENSG00000274800,ENSG00000267383,ENSG00000224864,ENSG00000267220,ENSG00000270716,ENSG00000267641,ENSG00000267771,ENSG00000279039,ENSG00000280079,ENSG00000271524,ENSG00000268620,ENSG00000213985,ENSG00000269055,ENSG00000269274,ENSG00000271638,ENSG00000276294,ENSG00000271704,ENSG00000268461,ENSG00000238517,ENSG00000269373
chr19	20424204	20424549	19:20424204-20424549	ENSG00000271638,ENSG00000276294,ENSG00000231205,ENSG00000271704,ENSG00000268461,ENSG00000238517,ENSG00000268174,ENSG00000269043,ENSG00000268335
chr19	20424800	20425187	19:20424800-20425187	ENSG00000264175,ENSG00000213985,ENSG00000269055,ENSG00000269274,ENSG00000271638,ENSG00000276294,ENSG00000231205,ENSG00000271704,ENSG00000268461,ENSG00000238517,ENSG00000268174,ENSG00000269043,ENSG00000268335,ENSG00000268272,ENSG00000268560,ENSG00000269373
```
