## Supplementary material for "Cell type-specific epigenetic regulatory circuitry of coronary artery disease loci": LBaso_ATAC_c7_hg38_EnhancerInteractions.bed (part 5 of 9)

```
chr19	20565646	20566010	19:20565646-20566010	ENSG00000271638,ENSG00000276294,ENSG00000271704,ENSG00000268461,ENSG00000238517,ENSG00000268335,ENSG00000237440,ENSG00000268272,ENSG00000268560,ENSG00000280171,ENSG00000269779,ENSG00000268416,ENSG00000269885,ENSG00000269373
chr19	20661241	20661848	19:20661241-20661848	ENSG00000271638,ENSG00000276294,ENSG00000268461,ENSG00000269110,ENSG00000268272,ENSG00000268560,ENSG00000188171,ENSG00000280171,ENSG00000269779,ENSG00000268416,ENSG00000269885,ENSG00000269373
chr19	20776010	20776712	19:20776010-20776712	ENSG00000269274,ENSG00000271638,ENSG00000276294,ENSG00000271704,ENSG00000268461,ENSG00000238517,ENSG00000268272,ENSG00000268560,ENSG00000280171,ENSG00000269779,ENSG00000268416,ENSG00000269885,ENSG00000160229,ENSG00000269040,ENSG00000269373,ENSG00000269012,ENSG00000270947,ENSG00000268717
chr19	20923011	20923744	19:20923011-20923744	ENSG00000271704,ENSG00000268560,ENSG00000269779,ENSG00000268416,ENSG00000269885,ENSG00000269373,ENSG00000105750,ENSG00000279404,ENSG00000269012,ENSG00000268326
chr19	20999647	21000059	19:20999647-21000059	ENSG00000224864,ENSG00000269055,ENSG00000269274,ENSG00000271638,ENSG00000276294,ENSG00000268461,ENSG00000238517,ENSG00000268560,ENSG00000269779,ENSG00000268416,ENSG00000269885,ENSG00000269373,ENSG00000269012,ENSG00000268326,ENSG00000118620,ENSG00000268598,ENSG00000269839,ENSG00000268747,ENSG00000268521,ENSG00000269615,ENSG00000271095,ENSG00000269505,ENSG00000268116,ENSG00000268140,ENSG00000268597,ENSG00000196350,ENSG00000270191,ENSG00000236312,ENSG00000286157,ENSG00000198153
chr19	21020300	21021092	19:21020300-21021092	ENSG00000269274,ENSG00000276294,ENSG00000271704,ENSG00000268560,ENSG00000269373,ENSG00000269012,ENSG00000268326,ENSG00000118620,ENSG00000271598,ENSG00000268598,ENSG00000269839
chr19	21036073	21036345	19:21036073-21036345	ENSG00000269012,ENSG00000268326,ENSG00000271598,ENSG00000268598
chr19	21081909	21082561	19:21081909-21082561	ENSG00000271638,ENSG00000269012,ENSG00000268326,ENSG00000268598,ENSG00000160352,ENSG00000201035,ENSG00000269839,ENSG00000269458
chr19	21115434	21115737	19:21115434-21115737	ENSG00000268598,ENSG00000201035,ENSG00000268357
chr19	21128824	21129200	19:21128824-21129200	ENSG00000269274,ENSG00000276294,ENSG00000268461,ENSG00000268560,ENSG00000269779,ENSG00000269373,ENSG00000269012,ENSG00000268326,ENSG00000268598,ENSG00000201035,ENSG00000268357,ENSG00000196705,ENSG00000240522,ENSG00000268892,ENSG00000269839,ENSG00000242291,ENSG00000268747,ENSG00000268521,ENSG00000268117,ENSG00000279377,ENSG00000269345,ENSG00000267872,ENSG00000196350,ENSG00000269138,ENSG00000270317,ENSG00000260599
chr19	21141745	21142431	19:21141745-21142431	ENSG00000271638,ENSG00000269373,ENSG00000268326,ENSG00000268598,ENSG00000201035,ENSG00000196705,ENSG00000240522,ENSG00000268995,ENSG00000268892,ENSG00000269839,ENSG00000242291,ENSG00000268747,ENSG00000268521,ENSG00000160321,ENSG00000269345,ENSG00000268685
chr19	21158642	21158850	19:21158642-21158850	ENSG00000240522,ENSG00000268995
chr19	21197621	21198028	19:21197621-21198028	ENSG00000269274,ENSG00000271638,ENSG00000276294,ENSG00000271704,ENSG00000268461,ENSG00000268560,ENSG00000269779,ENSG00000269373,ENSG00000269012,ENSG00000268326,ENSG00000268598,ENSG00000196705,ENSG00000268995,ENSG00000268892,ENSG00000269839,ENSG00000242291,ENSG00000268747,ENSG00000268521,ENSG00000268731,ENSG00000213976,ENSG00000268433,ENSG00000268535,ENSG00000268117,ENSG00000160321,ENSG00000269615,ENSG00000279377,ENSG00000271095,ENSG00000269505,ENSG00000268116,ENSG00000268140,ENSG00000269575,ENSG00000269345,ENSG00000196109,ENSG00000268079,ENSG00000282732,ENSG00000267872,ENSG00000268597,ENSG00000196350,ENSG00000270191,ENSG00000268685,ENSG00000236312,ENSG00000268830,ENSG00000270947,ENSG00000268717,ENSG00000269138,ENSG00000198153,ENSG00000268696,ENSG00000268296
chr19	21202920	21203129	19:21202920-21203129	ENSG00000268995,ENSG00000268892,ENSG00000269839,ENSG00000242291,ENSG00000268747,ENSG00000268521,ENSG00000268535
chr19	21323118	21323334	19:21323118-21323334	ENSG00000269839,ENSG00000268747,ENSG00000268521,ENSG00000182141,ENSG00000268322
chr19	21328864	21329627	19:21328864-21329627	ENSG00000268892,ENSG00000269839,ENSG00000242291,ENSG00000268747,ENSG00000268521,ENSG00000182141,ENSG00000268322,ENSG00000172687,ENSG00000268731,ENSG00000213976,ENSG00000269237,ENSG00000268117,ENSG00000269345
chr19	21358718	21359138	19:21358718-21359138	ENSG00000268892,ENSG00000269839,ENSG00000242291,ENSG00000268747,ENSG00000268521,ENSG00000182141,ENSG00000268322,ENSG00000172687,ENSG00000268731,ENSG00000213976,ENSG00000196268,ENSG00000269237,ENSG00000268117,ENSG00000269615,ENSG00000271095,ENSG00000268140,ENSG00000267872,ENSG00000270191
chr19	21359250	21359461	19:21359250-21359461	ENSG00000268521,ENSG00000172687,ENSG00000268731,ENSG00000213976
chr19	21396840	21397288	19:21396840-21397288	ENSG00000269839,ENSG00000242291,ENSG00000268747,ENSG00000268521,ENSG00000172687,ENSG00000268731,ENSG00000213976,ENSG00000196268,ENSG00000269237,ENSG00000268117,ENSG00000279377,ENSG00000196109,ENSG00000282732,ENSG00000196350,ENSG00000270191,ENSG00000236312
chr19	21460728	21461039	19:21460728-21461039	ENSG00000268892,ENSG00000269839,ENSG00000242291,ENSG00000268747,ENSG00000268521,ENSG00000268731,ENSG00000213976,ENSG00000268119,ENSG00000268705,ENSG00000268535,ENSG00000269615,ENSG00000271095,ENSG00000268140,ENSG00000236312
chr19	21463802	21464153	19:21463802-21464153	ENSG00000269839,ENSG00000242291,ENSG00000268747,ENSG00000268521,ENSG00000268119,ENSG00000268705,ENSG00000268535,ENSG00000269615,ENSG00000268140
chr19	21474583	21475150	19:21474583-21475150	ENSG00000269274,ENSG00000269373,ENSG00000268892,ENSG00000269839,ENSG00000242291,ENSG00000268747,ENSG00000268521,ENSG00000268731,ENSG00000213976,ENSG00000269237,ENSG00000268119,ENSG00000268658,ENSG00000268705,ENSG00000268433,ENSG00000268535,ENSG00000268117,ENSG00000279377,ENSG00000271095,ENSG00000269505,ENSG00000268116,ENSG00000268140,ENSG00000196109,ENSG00000268079,ENSG00000282732,ENSG00000267872,ENSG00000268597,ENSG00000196350,ENSG00000268685,ENSG00000236312,ENSG00000269796,ENSG00000268830,ENSG00000270947,ENSG00000268717,ENSG00000269138,ENSG00000270317,ENSG00000260599,ENSG00000207397,ENSG00000213973
chr19	21482840	21483231	19:21482840-21483231	ENSG00000268658,ENSG00000268705,ENSG00000268433,ENSG00000268535
chr19	21505340	21505926	19:21505340-21505926	ENSG00000268747,ENSG00000268521,ENSG00000268731,ENSG00000213976,ENSG00000269237,ENSG00000268658,ENSG00000197013,ENSG00000268705,ENSG00000268433,ENSG00000268535,ENSG00000268117,ENSG00000268184,ENSG00000160321,ENSG00000269615,ENSG00000279377,ENSG00000268140,ENSG00000269345,ENSG00000196109,ENSG00000282732,ENSG00000267872,ENSG00000270191,ENSG00000268685,ENSG00000268830,ENSG00000269138,ENSG00000260599
chr19	21568945	21569750	19:21568945-21569750	ENSG00000269274,ENSG00000269839,ENSG00000268521,ENSG00000268705,ENSG00000268081,ENSG00000268433,ENSG00000268535,ENSG00000268117,ENSG00000269136,ENSG00000160321,ENSG00000269615,ENSG00000279377,ENSG00000271095,ENSG00000269505,ENSG00000268116,ENSG00000268140,ENSG00000269345,ENSG00000196109,ENSG00000268079,ENSG00000282732,ENSG00000267872,ENSG00000196350,ENSG00000270191,ENSG00000268685,ENSG00000236312,ENSG00000197360,ENSG00000269796,ENSG00000268830,ENSG00000270947,ENSG00000268717,ENSG00000269138,ENSG00000270317,ENSG00000269364,ENSG00000268541
chr19	21586264	21586599	19:21586264-21586599	ENSG00000268555,ENSG00000268240,ENSG00000274503,ENSG00000268433,ENSG00000268535,ENSG00000268117
chr19	21593924	21594708	19:21593924-21594708	ENSG00000268705,ENSG00000268555,ENSG00000268240,ENSG00000274503,ENSG00000271182,ENSG00000268278,ENSG00000268433,ENSG00000268535,ENSG00000269505,ENSG00000268116,ENSG00000268597
chr19	21602651	21603263	19:21602651-21603263	ENSG00000268747,ENSG00000268705,ENSG00000268555,ENSG00000268240,ENSG00000274503,ENSG00000271182,ENSG00000268278,ENSG00000268433,ENSG00000268535,ENSG00000268117,ENSG00000269136,ENSG00000160321,ENSG00000269615,ENSG00000271095,ENSG00000269505,ENSG00000268116,ENSG00000268140,ENSG00000269575,ENSG00000269345,ENSG00000268079,ENSG00000267872,ENSG00000270191,ENSG00000268830,ENSG00000269138,ENSG00000260599
chr19	21604386	21604653	19:21604386-21604653	ENSG00000268240,ENSG00000274503,ENSG00000268433,ENSG00000268535
chr19	21611923	21612486	19:21611923-21612486	ENSG00000269274,ENSG00000268705,ENSG00000271182,ENSG00000268278,ENSG00000268433,ENSG00000268535,ENSG00000268117,ENSG00000268184,ENSG00000269136,ENSG00000160321,ENSG00000269615,ENSG00000279377,ENSG00000271095,ENSG00000269505,ENSG00000268116,ENSG00000268140,ENSG00000269345,ENSG00000268079,ENSG00000268597,ENSG00000196350,ENSG00000270191,ENSG00000268685,ENSG00000236312,ENSG00000197360,ENSG00000269796,ENSG00000269138,ENSG00000270317,ENSG00000269364,ENSG00000207397,ENSG00000268981,ENSG00000268696,ENSG00000269458
chr19	21627296	21627770	19:21627296-21627770	ENSG00000269839,ENSG00000268747,ENSG00000268705,ENSG00000271182,ENSG00000268278,ENSG00000268433,ENSG00000268535,ENSG00000268117,ENSG00000268184,ENSG00000269136,ENSG00000160321,ENSG00000269615,ENSG00000279377,ENSG00000271095,ENSG00000269505,ENSG00000268116,ENSG00000268140,ENSG00000269575,ENSG00000269345,ENSG00000196109,ENSG00000268079,ENSG00000282732,ENSG00000267872,ENSG00000268597,ENSG00000270191,ENSG00000268685,ENSG00000236312,ENSG00000197360,ENSG00000269796,ENSG00000268830,ENSG00000270947,ENSG00000268717,ENSG00000269138,ENSG00000270317,ENSG00000286157,ENSG00000260599,ENSG00000207397,ENSG00000268696,ENSG00000268541
chr19	21767090	21767840	19:21767090-21767840	ENSG00000268747,ENSG00000271182,ENSG00000268278,ENSG00000268433,ENSG00000268535,ENSG00000268117,ENSG00000197020,ENSG00000269845,ENSG00000268184,ENSG00000269136,ENSG00000268438,ENSG00000160321,ENSG00000269615,ENSG00000279377,ENSG00000271095,ENSG00000269505,ENSG00000268116,ENSG00000268140,ENSG00000269575,ENSG00000269345,ENSG00000196109,ENSG00000268079,ENSG00000282732,ENSG00000267872,ENSG00000268597,ENSG00000196350,ENSG00000270191,ENSG00000268685,ENSG00000236312,ENSG00000197360,ENSG00000269796,ENSG00000268830,ENSG00000270947,ENSG00000268717,ENSG00000269138,ENSG00000270317,ENSG00000286157,ENSG00000260599,ENSG00000269364,ENSG00000207397,ENSG00000241282,ENSG00000279966,ENSG00000270518,ENSG00000269509,ENSG00000271655,ENSG00000268541
chr19	21835849	21836482	19:21835849-21836482	ENSG00000268535,ENSG00000268117,ENSG00000269845,ENSG00000268184,ENSG00000269136,ENSG00000198521,ENSG00000268438,ENSG00000160321,ENSG00000269615,ENSG00000279377,ENSG00000271095,ENSG00000269505,ENSG00000268116,ENSG00000268140,ENSG00000269575,ENSG00000269345,ENSG00000196109,ENSG00000268079,ENSG00000267872,ENSG00000268597,ENSG00000196350,ENSG00000270191,ENSG00000197360,ENSG00000268830,ENSG00000270947,ENSG00000268717,ENSG00000269138,ENSG00000270317,ENSG00000260599,ENSG00000269364
chr19	21851655	21852345	19:21851655-21852345	ENSG00000268535,ENSG00000268117,ENSG00000269845,ENSG00000268184,ENSG00000269136,ENSG00000198521,ENSG00000268438,ENSG00000160321,ENSG00000269615,ENSG00000279377,ENSG00000271095,ENSG00000268140,ENSG00000269575,ENSG00000196109,ENSG00000282732,ENSG00000267872,ENSG00000268597,ENSG00000270191,ENSG00000268685,ENSG00000197360,ENSG00000269796,ENSG00000268830,ENSG00000269138,ENSG00000270317,ENSG00000286157,ENSG00000269364,ENSG00000268789,ENSG00000213973
chr19	22052259	22052613	19:22052259-22052613	ENSG00000160321,ENSG00000269615,ENSG00000279377,ENSG00000271095,ENSG00000269504,ENSG00000197134,ENSG00000269742,ENSG00000269505,ENSG00000268116,ENSG00000268140,ENSG00000269575,ENSG00000269345,ENSG00000196109,ENSG00000268079,ENSG00000282732,ENSG00000267872,ENSG00000268597,ENSG00000196350,ENSG00000270191,ENSG00000268685,ENSG00000236312,ENSG00000197360,ENSG00000269796,ENSG00000268830,ENSG00000269138
chr19	22634008	22634461	19:22634008-22634461	ENSG00000160321,ENSG00000269615,ENSG00000279377,ENSG00000271095,ENSG00000269742,ENSG00000269505,ENSG00000268116,ENSG00000268140,ENSG00000269575,ENSG00000269345,ENSG00000196109,ENSG00000268079,ENSG00000282732,ENSG00000267872,ENSG00000268597,ENSG00000196350,ENSG00000270191,ENSG00000268685,ENSG00000236312,ENSG00000197360,ENSG00000269796,ENSG00000268830,ENSG00000270947,ENSG00000268717,ENSG00000269138,ENSG00000270317,ENSG00000286157,ENSG00000260599,ENSG00000269364,ENSG00000207397,ENSG00000271149,ENSG00000269332,ENSG00000240713,ENSG00000268823,ENSG00000269025,ENSG00000269316,ENSG00000268038,ENSG00000268589,ENSG00000229676,ENSG00000268981,ENSG00000198153,ENSG00000241282,ENSG00000270475,ENSG00000268789,ENSG00000213973,ENSG00000279966,ENSG00000270518,ENSG00000269509,ENSG00000268696,ENSG00000271655,ENSG00000268541,ENSG00000268296,ENSG00000269458,ENSG00000269067,ENSG00000271661,ENSG00000261558
chr19	23071276	23071527	19:23071276-23071527	ENSG00000282732,ENSG00000269796,ENSG00000268830,ENSG00000269138,ENSG00000268981,ENSG00000270475,ENSG00000268789,ENSG00000213973,ENSG00000279966,ENSG00000270518,ENSG00000269509,ENSG00000268696,ENSG00000271655,ENSG00000268541,ENSG00000268296,ENSG00000269458,ENSG00000269067,ENSG00000271661,ENSG00000261558,ENSG00000261615,ENSG00000269543,ENSG00000267886,ENSG00000183850,ENSG00000269471,ENSG00000268442
chr19	23075032	23075625	19:23075032-23075625	ENSG00000269345,ENSG00000196109,ENSG00000282732,ENSG00000267872,ENSG00000268597,ENSG00000196350,ENSG00000270191,ENSG00000268830,ENSG00000269138,ENSG00000270317,ENSG00000268981,ENSG00000241282,ENSG00000270475,ENSG00000268789,ENSG00000213973,ENSG00000279966,ENSG00000270518,ENSG00000269509,ENSG00000268696,ENSG00000271655,ENSG00000268541,ENSG00000268296,ENSG00000269458,ENSG00000269067,ENSG00000271661,ENSG00000261558,ENSG00000261615,ENSG00000269543,ENSG00000267886,ENSG00000183850,ENSG00000268105,ENSG00000267920,ENSG00000269471,ENSG00000267934,ENSG00000268908,ENSG00000268100,ENSG00000268442
chr19	23098904	23099201	19:23098904-23099201	ENSG00000196109,ENSG00000282732,ENSG00000268597,ENSG00000196350,ENSG00000270191,ENSG00000268685,ENSG00000269796,ENSG00000268830,ENSG00000270947,ENSG00000268717,ENSG00000269138,ENSG00000207397,ENSG00000268981,ENSG00000198153,ENSG00000241282,ENSG00000270475,ENSG00000268789,ENSG00000213973,ENSG00000279966,ENSG00000270518,ENSG00000269509,ENSG00000268696,ENSG00000271655,ENSG00000268541,ENSG00000268296,ENSG00000269458,ENSG00000269067,ENSG00000271661,ENSG00000261558,ENSG00000261615,ENSG00000268105,ENSG00000267920,ENSG00000269471,ENSG00000267934,ENSG00000268908,ENSG00000275201,ENSG00000268100,ENSG00000225178,ENSG00000268442
chr19	23116752	23117532	19:23116752-23117532	ENSG00000269615,ENSG00000269505,ENSG00000268116,ENSG00000269575,ENSG00000269345,ENSG00000196109,ENSG00000268079,ENSG00000282732,ENSG00000267872,ENSG00000268597,ENSG00000196350,ENSG00000270191,ENSG00000268685,ENSG00000236312,ENSG00000197360,ENSG00000269796,ENSG00000270947,ENSG00000268717,ENSG00000269138,ENSG00000270317,ENSG00000286157,ENSG00000260599,ENSG00000269364,ENSG00000207397,ENSG00000268981,ENSG00000198153,ENSG00000241282,ENSG00000270475,ENSG00000268789,ENSG00000213973,ENSG00000279966,ENSG00000270518,ENSG00000269509,ENSG00000268696,ENSG00000271655,ENSG00000268541,ENSG00000268296,ENSG00000269458,ENSG00000269067,ENSG00000271661,ENSG00000261558,ENSG00000261615,ENSG00000183850,ENSG00000270479,ENSG00000268105,ENSG00000267920,ENSG00000269471,ENSG00000268469,ENSG00000268148,ENSG00000267934,ENSG00000268908,ENSG00000275201,ENSG00000268100,ENSG00000269662,ENSG00000267924,ENSG00000225178,ENSG00000277493,ENSG00000269289,ENSG00000276030,ENSG00000268442
chr19	23249915	23250682	19:23249915-23250682	ENSG00000269345,ENSG00000282732,ENSG00000267872,ENSG00000196350,ENSG00000270191,ENSG00000268830,ENSG00000270317,ENSG00000207397,ENSG00000268981,ENSG00000198153,ENSG00000270475,ENSG00000213973,ENSG00000268696,ENSG00000271655,ENSG00000268541,ENSG00000268296,ENSG00000269458,ENSG00000269067,ENSG00000271661,ENSG00000261558,ENSG00000269471,ENSG00000196081,ENSG00000283201,ENSG00000268469,ENSG00000269837,ENSG00000269107,ENSG00000284428,ENSG00000268794,ENSG00000268148,ENSG00000267934,ENSG00000269431,ENSG00000268992,ENSG00000268908,ENSG00000275201,ENSG00000268100,ENSG00000267924,ENSG00000225178,ENSG00000269289,ENSG00000201966,ENSG00000276030,ENSG00000268442
chr19	23273884	23274456	19:23273884-23274456	ENSG00000268597,ENSG00000213973,ENSG00000268696,ENSG00000268541,ENSG00000269067,ENSG00000271661,ENSG00000261558,ENSG00000269471,ENSG00000196081,ENSG00000283201,ENSG00000268469,ENSG00000269837,ENSG00000269107,ENSG00000284428,ENSG00000268794,ENSG00000268148,ENSG00000267934,ENSG00000269431,ENSG00000268992,ENSG00000268908,ENSG00000275201,ENSG00000268100,ENSG00000269289,ENSG00000268442
chr19	23284030	23284230	19:23284030-23284230	ENSG00000269067,ENSG00000269471,ENSG00000283201,ENSG00000268469,ENSG00000269107,ENSG00000284428,ENSG00000268794,ENSG00000268148,ENSG00000267934,ENSG00000269431,ENSG00000268992,ENSG00000268908,ENSG00000275201,ENSG00000268100
chr19	23395000	23395738	19:23395000-23395738	ENSG00000270317,ENSG00000198153,ENSG00000279966,ENSG00000270518,ENSG00000269509,ENSG00000268696,ENSG00000271655,ENSG00000268541,ENSG00000268296,ENSG00000269458,ENSG00000269067,ENSG00000271661,ENSG00000269471,ENSG00000268469,ENSG00000268148,ENSG00000167232,ENSG00000267934,ENSG00000269431,ENSG00000268992,ENSG00000269416,ENSG00000268908,ENSG00000275201,ENSG00000268100,ENSG00000267924,ENSG00000225178,ENSG00000277493,ENSG00000201966,ENSG00000276030,ENSG00000268442
chr19	23569911	23570155	19:23569911-23570155	ENSG00000269505,ENSG00000268116,ENSG00000269575,ENSG00000268597,ENSG00000270191,ENSG00000268685,ENSG00000269796,ENSG00000270947,ENSG00000268717,ENSG00000269138,ENSG00000270317,ENSG00000286157,ENSG00000260599,ENSG00000268981,ENSG00000198153,ENSG00000241282,ENSG00000270475,ENSG00000268789,ENSG00000213973,ENSG00000279966,ENSG00000270518,ENSG00000269509,ENSG00000268696,ENSG00000271655,ENSG00000268541,ENSG00000268296,ENSG00000269458,ENSG00000269067,ENSG00000271661,ENSG00000261558,ENSG00000269471,ENSG00000267934,ENSG00000268908,ENSG00000275201,ENSG00000268100,ENSG00000268455,ENSG00000240231,ENSG00000269320,ENSG00000269662,ENSG00000267924,ENSG00000225178,ENSG00000277493,ENSG00000269289,ENSG00000201966,ENSG00000276030,ENSG00000268442
chr19	23686682	23687438	19:23686682-23687438	ENSG00000269575,ENSG00000268685,ENSG00000270317,ENSG00000213973,ENSG00000279966,ENSG00000270518,ENSG00000269509,ENSG00000268696,ENSG00000268541,ENSG00000269458,ENSG00000269067,ENSG00000269471,ENSG00000267934,ENSG00000269431,ENSG00000268992,ENSG00000268908,ENSG00000275201,ENSG00000268100,ENSG00000197372,ENSG00000268455,ENSG00000240231,ENSG00000269320,ENSG00000269662,ENSG00000267924,ENSG00000225178,ENSG00000277493,ENSG00000269289,ENSG00000269421,ENSG00000201966,ENSG00000276030,ENSG00000268442
chr19	23758523	23759133	19:23758523-23759133	ENSG00000269575,ENSG00000268079,ENSG00000268830,ENSG00000286157,ENSG00000268981,ENSG00000213973,ENSG00000279966,ENSG00000270518,ENSG00000269509,ENSG00000268696,ENSG00000271655,ENSG00000268541,ENSG00000268296,ENSG00000269067,ENSG00000271661,ENSG00000267934,ENSG00000269431,ENSG00000268992,ENSG00000268908,ENSG00000275201,ENSG00000268100,ENSG00000268455,ENSG00000240231,ENSG00000269320,ENSG00000196172,ENSG00000233836,ENSG00000269662,ENSG00000267924,ENSG00000225178,ENSG00000277493,ENSG00000269289,ENSG00000269397,ENSG00000269421,ENSG00000201966,ENSG00000276030,ENSG00000268442
chr19	23762775	23763097	19:23762775-23763097	ENSG00000268789,ENSG00000268541,ENSG00000268908,ENSG00000275201,ENSG00000268100,ENSG00000196172,ENSG00000233836,ENSG00000269662,ENSG00000267924,ENSG00000225178,ENSG00000277493,ENSG00000269289,ENSG00000201966,ENSG00000276030,ENSG00000268442
chr19	23914614	23915272	19:23914614-23915272	ENSG00000269138,ENSG00000198153,ENSG00000241282,ENSG00000213973,ENSG00000279966,ENSG00000270518,ENSG00000269509,ENSG00000268696,ENSG00000271655,ENSG00000268541,ENSG00000268296,ENSG00000269458,ENSG00000271661,ENSG00000261558,ENSG00000267934,ENSG00000268908,ENSG00000275201,ENSG00000268100,ENSG00000269662,ENSG00000267924,ENSG00000225178,ENSG00000277493,ENSG00000287399,ENSG00000213967,ENSG00000269289,ENSG00000269397,ENSG00000269421,ENSG00000201966,ENSG00000276030,ENSG00000268442
chr19	24033208	24034099	19:24033208-24034099	ENSG00000267924,ENSG00000225178,ENSG00000269289,ENSG00000269421,ENSG00000201966,ENSG00000268362,ENSG00000213096,ENSG00000279425,ENSG00000276030,ENSG00000268442
chr19	24086889	24087566	19:24086889-24087566	ENSG00000268696,ENSG00000269458,ENSG00000267934,ENSG00000268908,ENSG00000275201,ENSG00000268100,ENSG00000269662,ENSG00000267924,ENSG00000225178,ENSG00000277493,ENSG00000269289,ENSG00000269397,ENSG00000269421,ENSG00000201966,ENSG00000268362,ENSG00000213096,ENSG00000279425,ENSG00000268058,ENSG00000276030,ENSG00000268442
chr19	27793310	27793566	19:27793310-27793566	ENSG00000267696,ENSG00000279882,ENSG00000261824,ENSG00000261770,ENSG00000267575,ENSG00000281468,ENSG00000267264,ENSG00000267323
chr19	27793659	27794394	19:27793659-27794394	ENSG00000267696,ENSG00000279882,ENSG00000261824,ENSG00000261770,ENSG00000267575,ENSG00000281468,ENSG00000267264,ENSG00000267323,ENSG00000266977,ENSG00000266928
chr19	27931536	27931808	19:27931536-27931808	ENSG00000267696,ENSG00000279882,ENSG00000261770,ENSG00000281468,ENSG00000267264,ENSG00000267323,ENSG00000266977,ENSG00000267389,ENSG00000267623,ENSG00000267768,ENSG00000267630,ENSG00000266906,ENSG00000267509,ENSG00000266928,ENSG00000267320,ENSG00000267238,ENSG00000260725,ENSG00000283403,ENSG00000267243,ENSG00000266893,ENSG00000267423,ENSG00000267537,ENSG00000266976,ENSG00000283269,ENSG00000267799,ENSG00000267617,ENSG00000267339,ENSG00000267683,ENSG00000267027,ENSG00000267240,ENSG00000252272,ENSG00000267014
chr19	29212067	29212374	19:29212067-29212374	ENSG00000266928,ENSG00000267320,ENSG00000267238,ENSG00000260725,ENSG00000283403,ENSG00000267243,ENSG00000266893,ENSG00000267537,ENSG00000266976,ENSG00000283269,ENSG00000267799,ENSG00000267617,ENSG00000267339,ENSG00000267683,ENSG00000267027,ENSG00000267240,ENSG00000252272,ENSG00000267014,ENSG00000288017,ENSG00000169021,ENSG00000267498,ENSG00000276251,ENSG00000276631,ENSG00000241604
chr19	29213018	29213410	19:29213018-29213410	ENSG00000267696,ENSG00000279882,ENSG00000261770,ENSG00000266906,ENSG00000267509,ENSG00000266928,ENSG00000267320,ENSG00000267238,ENSG00000260725,ENSG00000283403,ENSG00000267243,ENSG00000266893,ENSG00000267423,ENSG00000267537,ENSG00000266976,ENSG00000283269,ENSG00000267799,ENSG00000267617,ENSG00000267339,ENSG00000267683,ENSG00000267027,ENSG00000267240,ENSG00000252272,ENSG00000267014,ENSG00000288017,ENSG00000169021,ENSG00000267498,ENSG00000276251,ENSG00000276631,ENSG00000241604,ENSG00000267574,ENSG00000279387
chr19	29260613	29260835	19:29260613-29260835	ENSG00000267696,ENSG00000267509,ENSG00000266928,ENSG00000267320,ENSG00000267238,ENSG00000260725,ENSG00000283403,ENSG00000267243,ENSG00000266893,ENSG00000267423,ENSG00000267537,ENSG00000266976,ENSG00000283269,ENSG00000267799,ENSG00000267617,ENSG00000267339,ENSG00000267683,ENSG00000267027,ENSG00000267240,ENSG00000252272,ENSG00000267014,ENSG00000288017,ENSG00000241604,ENSG00000287272,ENSG00000267574
chr19	29528407	29528722	19:29528407-29528722	ENSG00000279882,ENSG00000267509,ENSG00000266928,ENSG00000267320,ENSG00000267238,ENSG00000260725,ENSG00000283403,ENSG00000267243,ENSG00000266893,ENSG00000267423,ENSG00000267537,ENSG00000266976,ENSG00000283269,ENSG00000267799,ENSG00000267617,ENSG00000267339,ENSG00000267683,ENSG00000267027,ENSG00000267240,ENSG00000252272,ENSG00000267014,ENSG00000288017,ENSG00000264515,ENSG00000267574,ENSG00000266248,ENSG00000279387,ENSG00000187135,ENSG00000280061
chr19	29605826	29606624	19:29605826-29606624	ENSG00000279882,ENSG00000266928,ENSG00000267238,ENSG00000260725,ENSG00000283403,ENSG00000267243,ENSG00000267423,ENSG00000267537,ENSG00000266976,ENSG00000283269,ENSG00000267799,ENSG00000267617,ENSG00000267339,ENSG00000267683,ENSG00000252272,ENSG00000267014,ENSG00000267574,ENSG00000105171,ENSG00000131943
chr19	29610637	29610885	19:29610637-29610885	ENSG00000267696,ENSG00000105171,ENSG00000131943
chr19	29626868	29627088	19:29626868-29627088	ENSG00000266928,ENSG00000267238,ENSG00000260725,ENSG00000267243,ENSG00000266893,ENSG00000267423,ENSG00000267537,ENSG00000266976,ENSG00000267799,ENSG00000267683,ENSG00000267027,ENSG00000252272,ENSG00000267014,ENSG00000267574
chr19	29665133	29665570	19:29665133-29665570	ENSG00000267696,ENSG00000266928,ENSG00000267320,ENSG00000267238,ENSG00000260725,ENSG00000283403,ENSG00000267243,ENSG00000266893,ENSG00000267423,ENSG00000267537,ENSG00000266976,ENSG00000283269,ENSG00000267799,ENSG00000267617,ENSG00000267339,ENSG00000267027,ENSG00000267240,ENSG00000252272,ENSG00000267014,ENSG00000288017,ENSG00000267574,ENSG00000105171,ENSG00000166289,ENSG00000131943,ENSG00000267081
chr19	29671673	29671942	19:29671673-29671942	ENSG00000267696,ENSG00000267423,ENSG00000166289
chr19	29690981	29691275	19:29690981-29691275	ENSG00000105171,ENSG00000131943
chr19	29694619	29694916	19:29694619-29694916	ENSG00000266893,ENSG00000267423,ENSG00000267537,ENSG00000267240,ENSG00000267574,ENSG00000105171,ENSG00000131943
chr19	29712277	29712533	19:29712277-29712533	ENSG00000131943
chr19	29715132	29715493	19:29715132-29715493	ENSG00000105171,ENSG00000131943
chr19	29716569	29716885	19:29716569-29716885	ENSG00000267423,ENSG00000266976,ENSG00000105171,ENSG00000131943
chr19	29730510	29730767	19:29730510-29730767	ENSG00000267509,ENSG00000267320,ENSG00000260725,ENSG00000283403,ENSG00000266893,ENSG00000267423,ENSG00000267537,ENSG00000283269,ENSG00000267799,ENSG00000267617,ENSG00000267258,ENSG00000288072,ENSG00000280061,ENSG00000267081
chr19	29760099	29760472	19:29760099-29760472	ENSG00000267696,ENSG00000279882,ENSG00000267509,ENSG00000266928,ENSG00000267320,ENSG00000267238,ENSG00000260725,ENSG00000283403,ENSG00000267243,ENSG00000266893,ENSG00000267423,ENSG00000267537,ENSG00000266976,ENSG00000283269,ENSG00000267799,ENSG00000267617,ENSG00000267339,ENSG00000267683,ENSG00000267027,ENSG00000267240,ENSG00000252272,ENSG00000267014,ENSG00000288017,ENSG00000267574,ENSG00000279387,ENSG00000286867,ENSG00000278895,ENSG00000267258,ENSG00000267006,ENSG00000288072,ENSG00000280061,ENSG00000267081,ENSG00000261316,ENSG00000267378,ENSG00000284430
chr19	29771744	29772045	19:29771744-29772045	ENSG00000279882,ENSG00000266928,ENSG00000267320,ENSG00000267238,ENSG00000260725,ENSG00000266893,ENSG00000267423,ENSG00000267537,ENSG00000266976,ENSG00000267799,ENSG00000267683,ENSG00000267027,ENSG00000267240,ENSG00000288017,ENSG00000267574,ENSG00000286867,ENSG00000278895,ENSG00000267258,ENSG00000288072,ENSG00000280061,ENSG00000267081,ENSG00000267378,ENSG00000201894
chr19	29810504	29810813	19:29810504-29810813	ENSG00000105173
chr19	29811359	29812074	19:29811359-29812074	ENSG00000105173
chr19	29813569	29814036	19:29813569-29814036	ENSG00000105173
chr19	29844304	29845337	19:29844304-29845337	ENSG00000267320,ENSG00000283403,ENSG00000266893,ENSG00000266976,ENSG00000283269,ENSG00000267799,ENSG00000267683,ENSG00000286867,ENSG00000105173,ENSG00000286538,ENSG00000280061
chr19	29858046	29858302	19:29858046-29858302	ENSG00000267509,ENSG00000267320,ENSG00000267238,ENSG00000260725,ENSG00000283403,ENSG00000266893,ENSG00000283269,ENSG00000267617,ENSG00000286867,ENSG00000278895,ENSG00000267258,ENSG00000280061
chr19	29872188	29872453	19:29872188-29872453	ENSG00000260725,ENSG00000283403,ENSG00000266976,ENSG00000267683,ENSG00000267240,ENSG00000252272,ENSG00000267014,ENSG00000267574,ENSG00000286867,ENSG00000278895,ENSG00000267258,ENSG00000288072,ENSG00000280061
chr19	29873352	29873816	19:29873352-29873816	ENSG00000266928,ENSG00000260725,ENSG00000283403,ENSG00000267243,ENSG00000266893,ENSG00000267423,ENSG00000266976,ENSG00000283269,ENSG00000267617,ENSG00000267683,ENSG00000267027,ENSG00000267240,ENSG00000252272,ENSG00000267014,ENSG00000267574,ENSG00000286867,ENSG00000278895,ENSG00000267258,ENSG00000267006,ENSG00000288072,ENSG00000280061,ENSG00000261316
chr19	29879093	29879305	19:29879093-29879305	ENSG00000266928,ENSG00000267320,ENSG00000267238,ENSG00000260725,ENSG00000267243,ENSG00000266893,ENSG00000267537,ENSG00000266976,ENSG00000267799,ENSG00000267027,ENSG00000267240,ENSG00000286867,ENSG00000267433,ENSG00000278895,ENSG00000267258,ENSG00000288072,ENSG00000280061
chr19	29893694	29893967	19:29893694-29893967	ENSG00000279882,ENSG00000266928,ENSG00000267320,ENSG00000267238,ENSG00000260725,ENSG00000283403,ENSG00000267243,ENSG00000267423,ENSG00000267537,ENSG00000266976,ENSG00000283269,ENSG00000267799,ENSG00000267617,ENSG00000267339,ENSG00000267683,ENSG00000267027,ENSG00000288017,ENSG00000267574,ENSG00000267433,ENSG00000278895,ENSG00000267258,ENSG00000267006,ENSG00000288072,ENSG00000280061,ENSG00000267081,ENSG00000261316,ENSG00000267378
chr19	29941985	29942857	19:29941985-29942857	ENSG00000261770,ENSG00000266928,ENSG00000267238,ENSG00000267243,ENSG00000266893,ENSG00000267423,ENSG00000266976,ENSG00000267240,ENSG00000252272,ENSG00000267014,ENSG00000278895,ENSG00000267258,ENSG00000105176,ENSG00000242100,ENSG00000267006,ENSG00000288072,ENSG00000280061
chr19	29967553	29967932	19:29967553-29967932	ENSG00000279882,ENSG00000267509,ENSG00000266928,ENSG00000267320,ENSG00000260725,ENSG00000266893,ENSG00000267423,ENSG00000267537,ENSG00000266976,ENSG00000283269,ENSG00000267799,ENSG00000267617,ENSG00000267027,ENSG00000267240,ENSG00000288017,ENSG00000267574,ENSG00000278895,ENSG00000267258,ENSG00000105176,ENSG00000242100,ENSG00000267006,ENSG00000267692,ENSG00000266910,ENSG00000287859,ENSG00000288072,ENSG00000280061,ENSG00000267081,ENSG00000261316,ENSG00000201894
chr19	30046466	30046842	19:30046466-30046842	ENSG00000279882,ENSG00000267509,ENSG00000266928,ENSG00000267238,ENSG00000260725,ENSG00000266893,ENSG00000267423,ENSG00000267537,ENSG00000266976,ENSG00000267799,ENSG00000267617,ENSG00000267240,ENSG00000267574,ENSG00000278895,ENSG00000267258,ENSG00000267006,ENSG00000267692,ENSG00000266910,ENSG00000287859,ENSG00000288072,ENSG00000280061,ENSG00000267081,ENSG00000267777
chr19	30227608	30227857	19:30227608-30227857	ENSG00000267320,ENSG00000267238,ENSG00000267423,ENSG00000252272,ENSG00000267014,ENSG00000288072,ENSG00000267223,ENSG00000198597,ENSG00000280061
chr19	30682999	30683215	19:30682999-30683215	ENSG00000266928,ENSG00000280061,ENSG00000267760,ENSG00000267081,ENSG00000261316,ENSG00000267378,ENSG00000284430,ENSG00000267777,ENSG00000267636,ENSG00000267407,ENSG00000261400,ENSG00000267465,ENSG00000252780,ENSG00000201894,ENSG00000267489,ENSG00000267779,ENSG00000267204,ENSG00000267133,ENSG00000286041,ENSG00000200738
chr19	31357036	31357387	19:31357036-31357387	ENSG00000280061,ENSG00000267760,ENSG00000267081,ENSG00000261316,ENSG00000267378,ENSG00000284430,ENSG00000121297,ENSG00000267777,ENSG00000267662,ENSG00000278875,ENSG00000267636,ENSG00000267599,ENSG00000267407,ENSG00000261400,ENSG00000267465,ENSG00000252780,ENSG00000201894,ENSG00000267489,ENSG00000267779,ENSG00000267204,ENSG00000267133,ENSG00000286041,ENSG00000200738
chr19	31491250	31491532	19:31491250-31491532	ENSG00000280061,ENSG00000267081,ENSG00000261316,ENSG00000267378,ENSG00000284430,ENSG00000267777,ENSG00000267636,ENSG00000267599,ENSG00000267407,ENSG00000261400,ENSG00000267465,ENSG00000252780,ENSG00000201894,ENSG00000267489,ENSG00000267779,ENSG00000267204,ENSG00000267133,ENSG00000286041,ENSG00000200738
chr19	32224672	32224937	19:32224672-32224937	ENSG00000280061,ENSG00000267760,ENSG00000267081,ENSG00000261316,ENSG00000267378,ENSG00000284430,ENSG00000267777,ENSG00000267636,ENSG00000267407,ENSG00000261400,ENSG00000267465,ENSG00000252780,ENSG00000201894,ENSG00000267489,ENSG00000267779,ENSG00000267204,ENSG00000267133,ENSG00000286041,ENSG00000200738
chr19	32340349	32340561	19:32340349-32340561	ENSG00000168813
chr19	32345425	32346189	19:32345425-32346189	ENSG00000201894,ENSG00000267489,ENSG00000267779,ENSG00000267204,ENSG00000267133,ENSG00000200738,ENSG00000168813
chr19	32405317	32406229	19:32405317-32406229	ENSG00000267378,ENSG00000267213,ENSG00000178904
chr19	32421477	32422147	19:32421477-32422147	ENSG00000267081,ENSG00000261316,ENSG00000267378,ENSG00000284430,ENSG00000267777,ENSG00000267407,ENSG00000261400,ENSG00000267465,ENSG00000252780,ENSG00000201894,ENSG00000267489,ENSG00000267779,ENSG00000267204,ENSG00000267133,ENSG00000286041,ENSG00000200738,ENSG00000267213,ENSG00000178904,ENSG00000173809,ENSG00000267245,ENSG00000021488,ENSG00000267555,ENSG00000201967
chr19	32540630	32540868	19:32540630-32540868	ENSG00000267081,ENSG00000261316,ENSG00000267378,ENSG00000267777,ENSG00000267465,ENSG00000201894,ENSG00000267489,ENSG00000267779,ENSG00000267204,ENSG00000267133,ENSG00000286041,ENSG00000200738,ENSG00000267245,ENSG00000021488,ENSG00000267555,ENSG00000201967
chr19	32570312	32570558	19:32570312-32570558	ENSG00000267760,ENSG00000267489,ENSG00000267133,ENSG00000200738,ENSG00000105185,ENSG00000021488,ENSG00000201967
chr19	32580790	32581557	19:32580790-32581557	ENSG00000105185,ENSG00000201388,ENSG00000173809,ENSG00000267245,ENSG00000021488,ENSG00000267555,ENSG00000201967
chr19	32599715	32599979	19:32599715-32599979	ENSG00000105185,ENSG00000105186,ENSG00000201388,ENSG00000242325,ENSG00000267567,ENSG00000173809,ENSG00000267245,ENSG00000021488,ENSG00000267555,ENSG00000201967
chr19	32628369	32628989	19:32628369-32628989	ENSG00000280061,ENSG00000267378,ENSG00000267636,ENSG00000261400,ENSG00000252780,ENSG00000267489,ENSG00000267779,ENSG00000267204,ENSG00000267133,ENSG00000105186,ENSG00000201388,ENSG00000242325,ENSG00000242436,ENSG00000267557,ENSG00000267567,ENSG00000173809,ENSG00000267245,ENSG00000021488,ENSG00000267555,ENSG00000201967,ENSG00000239988
chr19	32655295	32655495	19:32655295-32655495	ENSG00000242325,ENSG00000242436,ENSG00000267557,ENSG00000267567,ENSG00000173809,ENSG00000267245,ENSG00000021488,ENSG00000267555,ENSG00000201967
chr19	32670055	32670286	19:32670055-32670286	ENSG00000105186,ENSG00000242436,ENSG00000267557,ENSG00000186326,ENSG00000267567,ENSG00000173809
chr19	32674762	32675538	19:32674762-32675538	ENSG00000105186,ENSG00000267557,ENSG00000186326,ENSG00000267475,ENSG00000213965,ENSG00000267567,ENSG00000173809,ENSG00000267245,ENSG00000021488,ENSG00000267555,ENSG00000201967
chr19	32675734	32675937	19:32675734-32675937	ENSG00000105186,ENSG00000267557,ENSG00000186326
chr19	32691623	32691962	19:32691623-32691962	ENSG00000105186,ENSG00000267557,ENSG00000186326,ENSG00000267475,ENSG00000213965,ENSG00000267567,ENSG00000173809,ENSG00000267245,ENSG00000021488,ENSG00000267555,ENSG00000201967
chr19	32692355	32692626	19:32692355-32692626	ENSG00000267475,ENSG00000213965,ENSG00000267567,ENSG00000173809,ENSG00000267245,ENSG00000267555,ENSG00000201967
chr19	32693436	32693775	19:32693436-32693775	ENSG00000105186,ENSG00000186326,ENSG00000267475,ENSG00000213965,ENSG00000267567,ENSG00000173809,ENSG00000267245,ENSG00000021488,ENSG00000267555,ENSG00000201967
chr19	32695651	32695978	19:32695651-32695978	ENSG00000267475,ENSG00000213965,ENSG00000267567,ENSG00000173809,ENSG00000267245,ENSG00000021488,ENSG00000267555,ENSG00000201967
chr19	32971837	32972392	19:32971837-32972392	ENSG00000267245,ENSG00000021488,ENSG00000267555,ENSG00000201967,ENSG00000121289,ENSG00000239988,ENSG00000131944,ENSG00000267611
chr19	32996937	32997343	19:32996937-32997343	ENSG00000267245,ENSG00000021488,ENSG00000267555,ENSG00000201967,ENSG00000239988,ENSG00000131941,ENSG00000267611
chr19	33009540	33009763	19:33009540-33009763	ENSG00000267245,ENSG00000021488,ENSG00000267555,ENSG00000201967,ENSG00000239988,ENSG00000131941,ENSG00000267611
chr19	33064781	33065247	19:33064781-33065247	ENSG00000267245,ENSG00000021488,ENSG00000267555,ENSG00000201967,ENSG00000239988,ENSG00000131941,ENSG00000267611,ENSG00000267725,ENSG00000076650
chr19	33080938	33081365	19:33080938-33081365	ENSG00000267245,ENSG00000021488,ENSG00000267555,ENSG00000201967,ENSG00000239988,ENSG00000131944,ENSG00000267611,ENSG00000267725,ENSG00000076650
chr19	33124847	33125047	19:33124847-33125047	ENSG00000166359
chr19	33125939	33126243	19:33125939-33126243	ENSG00000239988,ENSG00000166359,ENSG00000273420,ENSG00000267714
chr19	33143929	33144248	19:33143929-33144248	ENSG00000267204,ENSG00000267245,ENSG00000021488,ENSG00000267555,ENSG00000201967,ENSG00000166359,ENSG00000130881,ENSG00000267054,ENSG00000273420,ENSG00000130876,ENSG00000267714,ENSG00000266985,ENSG00000232429
chr19	33170356	33170566	19:33170356-33170566	ENSG00000130881,ENSG00000267054,ENSG00000273420
chr19	33176744	33177840	19:33176744-33177840	ENSG00000130881,ENSG00000267054,ENSG00000273420,ENSG00000267714
chr19	33184284	33184549	19:33184284-33184549	ENSG00000130881,ENSG00000267054,ENSG00000273420,ENSG00000267714
chr19	33227028	33227228	19:33227028-33227228	ENSG00000273420,ENSG00000130876,ENSG00000267714
chr19	33235275	33235566	19:33235275-33235566	ENSG00000273420,ENSG00000130876,ENSG00000267714,ENSG00000270212,ENSG00000243864
chr19	33249286	33249614	19:33249286-33249614	ENSG00000273420,ENSG00000267714,ENSG00000270212,ENSG00000243864
chr19	33263446	33263709	19:33263446-33263709	ENSG00000267714,ENSG00000270212,ENSG00000243864
chr19	33302455	33302834	19:33302455-33302834	ENSG00000273420,ENSG00000267714,ENSG00000270212,ENSG00000267580,ENSG00000245848,ENSG00000267727,ENSG00000267296,ENSG00000267130,ENSG00000243864,ENSG00000266899
chr19	33373219	33373849	19:33373219-33373849	ENSG00000273420,ENSG00000270212,ENSG00000245848,ENSG00000267727,ENSG00000267296,ENSG00000243864,ENSG00000266899,ENSG00000153879
chr19	33373935	33374375	19:33373935-33374375	ENSG00000270212,ENSG00000243864,ENSG00000266899,ENSG00000153879
chr19	33406839	33407159	19:33406839-33407159	ENSG00000273420,ENSG00000130876,ENSG00000267714,ENSG00000270212,ENSG00000243864,ENSG00000266899,ENSG00000266985,ENSG00000232429
chr19	33416267	33416602	19:33416267-33416602	ENSG00000273420,ENSG00000267714,ENSG00000270212,ENSG00000243864,ENSG00000266985,ENSG00000232429,ENSG00000287526,ENSG00000239253,ENSG00000249987
chr19	33441345	33441545	19:33441345-33441545	ENSG00000266985,ENSG00000232429
chr19	33521563	33522116	19:33521563-33522116	ENSG00000124299,ENSG00000266985,ENSG00000232429,ENSG00000240626
chr19	33621819	33622094	19:33621819-33622094	ENSG00000266985,ENSG00000232429,ENSG00000124302
chr19	33771604	33771904	19:33771604-33771904	ENSG00000266985,ENSG00000232429,ENSG00000277013,ENSG00000240626,ENSG00000287526,ENSG00000239253,ENSG00000249987,ENSG00000186008
chr19	33777995	33778412	19:33777995-33778412	ENSG00000266985,ENSG00000232429,ENSG00000153885,ENSG00000277013,ENSG00000240626,ENSG00000287526,ENSG00000239253,ENSG00000249987,ENSG00000186008
chr19	33795340	33795666	19:33795340-33795666	ENSG00000153885,ENSG00000277013,ENSG00000240626
chr19	33795946	33796209	19:33795946-33796209	ENSG00000153885,ENSG00000277013,ENSG00000240626
chr19	33797551	33798118	19:33797551-33798118	ENSG00000153885,ENSG00000277013,ENSG00000240626
chr19	33819921	33820438	19:33819921-33820438	ENSG00000232429,ENSG00000153885,ENSG00000277013,ENSG00000240626,ENSG00000287526,ENSG00000239253,ENSG00000249987,ENSG00000186008,ENSG00000267053
chr19	34121141	34121348	19:34121141-34121348	ENSG00000240626,ENSG00000287526,ENSG00000239253,ENSG00000249987,ENSG00000186008,ENSG00000270849
chr19	34134257	34134919	19:34134257-34134919	ENSG00000232429,ENSG00000240626,ENSG00000287526,ENSG00000239253,ENSG00000249987,ENSG00000186008,ENSG00000270849,ENSG00000248830
chr19	34145796	34146006	19:34145796-34146006	ENSG00000240626,ENSG00000287526,ENSG00000239253,ENSG00000249987,ENSG00000186008
chr19	34172018	34173007	19:34172018-34173007	ENSG00000277013,ENSG00000287526,ENSG00000257103,ENSG00000257074
chr19	34220590	34220799	19:34220590-34220799	ENSG00000257103,ENSG00000257074
chr19	34241523	34241739	19:34241523-34241739	ENSG00000257074
chr19	34254380	34254722	19:34254380-34254722	ENSG00000166398,ENSG00000257074
chr19	34254803	34255386	19:34254803-34255386	ENSG00000166398,ENSG00000257074
chr19	34345903	34346180	19:34345903-34346180	ENSG00000166398,ENSG00000257074,ENSG00000267219,ENSG00000105220
chr19	34359103	34359750	19:34359103-34359750	ENSG00000257074,ENSG00000267219,ENSG00000105220
chr19	34364938	34365289	19:34364938-34365289	ENSG00000267219,ENSG00000105220
chr19	34366801	34367427	19:34366801-34367427	ENSG00000267219,ENSG00000105220
chr19	34391286	34391666	19:34391286-34391666	-
chr19	34404178	34404548	19:34404178-34404548	ENSG00000105220,ENSG00000266953,ENSG00000126249,ENSG00000264317,ENSG00000267024,ENSG00000126261,ENSG00000142279,ENSG00000239210,ENSG00000268751
chr19	34428172	34428562	19:34428172-34428562	ENSG00000126249,ENSG00000264317,ENSG00000267024,ENSG00000126261,ENSG00000142279
chr19	34428641	34429168	19:34428641-34429168	ENSG00000126249,ENSG00000264317,ENSG00000267024,ENSG00000126261
chr19	34430820	34431043	19:34430820-34431043	ENSG00000267024,ENSG00000126261
chr19	34470946	34471158	19:34470946-34471158	ENSG00000126261,ENSG00000142279,ENSG00000239210,ENSG00000248830,ENSG00000268751
chr19	34501533	34501909	19:34501533-34501909	ENSG00000142279,ENSG00000239210,ENSG00000248830,ENSG00000268751,ENSG00000271049,ENSG00000252230,ENSG00000268683,ENSG00000279971,ENSG00000269811,ENSG00000261754,ENSG00000269086
chr19	34663011	34663226	19:34663011-34663226	ENSG00000239210,ENSG00000248830,ENSG00000268751,ENSG00000205209,ENSG00000271049,ENSG00000252230,ENSG00000268683,ENSG00000279971,ENSG00000269811,ENSG00000279329,ENSG00000089335,ENSG00000267767,ENSG00000261754
chr19	34677012	34678079	19:34677012-34678079	ENSG00000248830,ENSG00000268751,ENSG00000205209,ENSG00000271049,ENSG00000252230,ENSG00000268683,ENSG00000279971,ENSG00000269811,ENSG00000279329,ENSG00000089335,ENSG00000274104,ENSG00000197841,ENSG00000267767,ENSG00000261754,ENSG00000271666,ENSG00000269086,ENSG00000271109
chr19	34733663	34734681	19:34733663-34734681	ENSG00000248830,ENSG00000268751,ENSG00000205209,ENSG00000271049,ENSG00000252230,ENSG00000268683,ENSG00000279971,ENSG00000269811,ENSG00000279329,ENSG00000089335,ENSG00000274104,ENSG00000197841,ENSG00000270281,ENSG00000267767,ENSG00000261754,ENSG00000271666,ENSG00000269086,ENSG00000271109,ENSG00000270624
chr19	34772893	34773417	19:34772893-34773417	ENSG00000248830,ENSG00000268751,ENSG00000271049,ENSG00000252230,ENSG00000268683,ENSG00000279971,ENSG00000269811,ENSG00000274104,ENSG00000197841,ENSG00000153896,ENSG00000270281,ENSG00000267767,ENSG00000261754,ENSG00000271666,ENSG00000269086,ENSG00000271109,ENSG00000270624,ENSG00000280106,ENSG00000180884
chr19	34906204	34906563	19:34906204-34906563	ENSG00000268751,ENSG00000267767,ENSG00000261754,ENSG00000271666,ENSG00000269086,ENSG00000271109,ENSG00000270624,ENSG00000271171,ENSG00000269037,ENSG00000280106
chr19	34926719	34927070	19:34926719-34927070	ENSG00000248830,ENSG00000267767,ENSG00000261754,ENSG00000271666,ENSG00000269086,ENSG00000271109,ENSG00000270624,ENSG00000270876,ENSG00000168661,ENSG00000280106,ENSG00000180884
chr19	34973203	34973534	19:34973203-34973534	ENSG00000267767,ENSG00000261754,ENSG00000271666,ENSG00000269086,ENSG00000271109,ENSG00000270624,ENSG00000280106,ENSG00000180884,ENSG00000089351,ENSG00000269303,ENSG00000271032,ENSG00000105711,ENSG00000105707
chr19	35000109	35000578	19:35000109-35000578	ENSG00000180884,ENSG00000089351,ENSG00000269303,ENSG00000271032
chr19	35003306	35003646	19:35003306-35003646	ENSG00000269086,ENSG00000271109,ENSG00000270624,ENSG00000280106,ENSG00000180884,ENSG00000089351,ENSG00000269303,ENSG00000271032,ENSG00000105711
chr19	35013018	35013269	19:35013018-35013269	ENSG00000269086,ENSG00000280106,ENSG00000180884,ENSG00000089351,ENSG00000269303,ENSG00000271032
chr19	35030244	35030519	19:35030244-35030519	ENSG00000271032,ENSG00000105711,ENSG00000105707
chr19	35045748	35045954	19:35045748-35045954	ENSG00000271032,ENSG00000105711,ENSG00000105707
chr19	35066879	35067436	19:35066879-35067436	ENSG00000105707,ENSG00000227392,ENSG00000179066,ENSG00000285526,ENSG00000153902,ENSG00000279619,ENSG00000266964,ENSG00000221857
chr19	35090525	35090808	19:35090525-35090808	ENSG00000227392,ENSG00000179066,ENSG00000285526
chr19	35092517	35092901	19:35092517-35092901	ENSG00000267767,ENSG00000271666,ENSG00000269086,ENSG00000271109,ENSG00000270624,ENSG00000280106,ENSG00000180884,ENSG00000105707,ENSG00000227392,ENSG00000179066,ENSG00000285526
chr19	35114626	35114831	19:35114626-35114831	ENSG00000227392,ENSG00000179066,ENSG00000285526,ENSG00000089356
chr19	35119087	35119390	19:35119087-35119390	ENSG00000227392,ENSG00000179066,ENSG00000285526,ENSG00000089356,ENSG00000284065,ENSG00000153902,ENSG00000279619,ENSG00000221857
chr19	35124490	35124954	19:35124490-35124954	ENSG00000227392,ENSG00000285526,ENSG00000089356,ENSG00000284065,ENSG00000153902,ENSG00000279619,ENSG00000266964,ENSG00000221857
chr19	35135408	35135755	19:35135408-35135755	ENSG00000227392,ENSG00000285526,ENSG00000089356,ENSG00000284065,ENSG00000153902,ENSG00000279619,ENSG00000266964,ENSG00000221857,ENSG00000221946
chr19	35141110	35141662	19:35141110-35141662	ENSG00000153902,ENSG00000279619,ENSG00000266964,ENSG00000221857,ENSG00000221946,ENSG00000089327,ENSG00000105699,ENSG00000271366,ENSG00000105697
chr19	35143035	35143235	19:35143035-35143235	ENSG00000153902,ENSG00000279619,ENSG00000266964,ENSG00000221857,ENSG00000221946,ENSG00000089327
chr19	35153787	35154097	19:35153787-35154097	ENSG00000221946,ENSG00000089327
chr19	35155049	35155335	19:35155049-35155335	ENSG00000089327,ENSG00000105699,ENSG00000271366
chr19	35168188	35168441	19:35168188-35168441	ENSG00000089327,ENSG00000271366
chr19	35220495	35220865	19:35220495-35220865	ENSG00000177558,ENSG00000262497,ENSG00000105699,ENSG00000271366,ENSG00000105697
chr19	35225263	35225568	19:35225263-35225568	ENSG00000177558,ENSG00000262497,ENSG00000105699,ENSG00000271366,ENSG00000105697
chr19	35267988	35268513	19:35267988-35268513	ENSG00000105699,ENSG00000271366,ENSG00000268947,ENSG00000105698,ENSG00000105697
chr19	35268814	35269097	19:35268814-35269097	ENSG00000105699,ENSG00000271366,ENSG00000268947,ENSG00000105698,ENSG00000105697
chr19	35269500	35269928	19:35269500-35269928	ENSG00000105699,ENSG00000271366,ENSG00000268947,ENSG00000105698,ENSG00000105697
chr19	35299876	35300158	19:35299876-35300158	ENSG00000105697,ENSG00000105695,ENSG00000012124
chr19	35330429	35330772	19:35330429-35330772	ENSG00000105697,ENSG00000012124,ENSG00000269553,ENSG00000284034
chr19	35352808	35353098	19:35352808-35353098	ENSG00000105697,ENSG00000284034,ENSG00000126266,ENSG00000185897,ENSG00000126251,ENSG00000264400,ENSG00000126262,ENSG00000188508,ENSG00000189001
chr19	35380404	35380861	19:35380404-35380861	ENSG00000105697,ENSG00000105695,ENSG00000284034,ENSG00000126266,ENSG00000185897,ENSG00000126251,ENSG00000268222,ENSG00000205786,ENSG00000283479,ENSG00000264400,ENSG00000233214,ENSG00000126262,ENSG00000188508,ENSG00000189001,ENSG00000105679
chr19	35389475	35389787	19:35389475-35389787	ENSG00000185897,ENSG00000126251,ENSG00000268222,ENSG00000205786,ENSG00000283479,ENSG00000264400,ENSG00000126262,ENSG00000189001
chr19	35403381	35403734	19:35403381-35403734	ENSG00000205786,ENSG00000283479,ENSG00000264400,ENSG00000126262
chr19	35426779	35427021	19:35426779-35427021	ENSG00000283479,ENSG00000264400,ENSG00000233214,ENSG00000232680,ENSG00000126262
chr19	35495366	35495681	19:35495366-35495681	ENSG00000126266,ENSG00000126262,ENSG00000188508,ENSG00000161249,ENSG00000189001,ENSG00000105679
chr19	35510419	35510707	19:35510419-35510707	ENSG00000161249,ENSG00000189001,ENSG00000105679
chr19	35545221	35545780	19:35545221-35545780	ENSG00000189001,ENSG00000105679,ENSG00000236144,ENSG00000105677,ENSG00000105675,ENSG00000283907
chr19	35545907	35546169	19:35545907-35546169	ENSG00000189001,ENSG00000105679,ENSG00000236144,ENSG00000105677,ENSG00000283907
chr19	35557706	35558400	19:35557706-35558400	ENSG00000189001,ENSG00000105679,ENSG00000236144,ENSG00000105677,ENSG00000105675,ENSG00000283907
chr19	35585853	35586160	19:35585853-35586160	ENSG00000189001,ENSG00000105679,ENSG00000283758,ENSG00000224910
chr19	35596475	35596675	19:35596475-35596675	ENSG00000283758,ENSG00000224910
chr19	35612523	35613000	19:35612523-35613000	ENSG00000189001,ENSG00000105679,ENSG00000236144,ENSG00000105677,ENSG00000224910,ENSG00000267626,ENSG00000249115,ENSG00000126254
chr19	35628603	35629228	19:35628603-35629228	ENSG00000189001,ENSG00000105679,ENSG00000267626,ENSG00000249115,ENSG00000126254,ENSG00000105672,ENSG00000126267,ENSG00000267053
chr19	35643408	35643914	19:35643408-35643914	ENSG00000105672,ENSG00000126267
chr19	35644323	35644741	19:35644323-35644741	ENSG00000126254,ENSG00000105672,ENSG00000126267
chr19	35648021	35648435	19:35648021-35648435	ENSG00000126254,ENSG00000105672,ENSG00000126267
chr19	35671812	35672244	19:35671812-35672244	ENSG00000189001,ENSG00000105679,ENSG00000126267,ENSG00000105668,ENSG00000226510,ENSG00000267190
chr19	35693779	35694172	19:35693779-35694172	ENSG00000267190,ENSG00000011590,ENSG00000272333,ENSG00000126246
chr19	35702263	35702732	19:35702263-35702732	ENSG00000267190,ENSG00000011590,ENSG00000272333,ENSG00000126246
chr19	35704230	35704433	19:35704230-35704433	ENSG00000011590
chr19	35716822	35717172	19:35716822-35717172	ENSG00000011590,ENSG00000272333,ENSG00000126246
chr19	35717373	35718109	19:35717373-35718109	ENSG00000011590,ENSG00000272333,ENSG00000126246,ENSG00000267120,ENSG00000161265,ENSG00000205155,ENSG00000188223
chr19	35740307	35741419	19:35740307-35741419	ENSG00000272333,ENSG00000126246,ENSG00000267120,ENSG00000161265,ENSG00000205155,ENSG00000188223,ENSG00000267439,ENSG00000267796
chr19	35744687	35745184	19:35744687-35745184	ENSG00000272333,ENSG00000126246,ENSG00000267120,ENSG00000161265,ENSG00000205155,ENSG00000188223,ENSG00000267439,ENSG00000267796
chr19	35745320	35745723	19:35745320-35745723	ENSG00000126246,ENSG00000267120,ENSG00000161265,ENSG00000205155,ENSG00000188223,ENSG00000267439,ENSG00000267796,ENSG00000267328,ENSG00000004776,ENSG00000167595
chr19	35748195	35748661	19:35748195-35748661	ENSG00000126246,ENSG00000267120,ENSG00000161265,ENSG00000205155,ENSG00000188223,ENSG00000267439,ENSG00000267796,ENSG00000267328,ENSG00000004776,ENSG00000167595
chr19	35757800	35758677	19:35757800-35758677	ENSG00000126246,ENSG00000267120,ENSG00000161265,ENSG00000205155,ENSG00000188223,ENSG00000267439,ENSG00000267796,ENSG00000267328,ENSG00000004776,ENSG00000167595,ENSG00000267049
chr19	35775183	35775906	19:35775183-35775906	ENSG00000004776,ENSG00000167595,ENSG00000267049,ENSG00000004777,ENSG00000225872,ENSG00000250799
chr19	35791077	35791277	19:35791077-35791277	ENSG00000225872,ENSG00000250799
chr19	35803532	35803893	19:35803532-35803893	ENSG00000225872,ENSG00000250799
chr19	35820047	35820303	19:35820047-35820303	ENSG00000250799,ENSG00000126259
chr19	35845432	35845813	19:35845432-35845813	ENSG00000161270,ENSG00000126259
chr19	35869671	35870239	19:35869671-35870239	ENSG00000161270,ENSG00000126259,ENSG00000105290,ENSG00000243968
chr19	35879758	35880130	19:35879758-35880130	ENSG00000161270,ENSG00000126259,ENSG00000105290,ENSG00000243968,ENSG00000167604,ENSG00000280194,ENSG00000126264,ENSG00000011600,ENSG00000126243
chr19	35899607	35899928	19:35899607-35899928	ENSG00000243968,ENSG00000167604,ENSG00000280194,ENSG00000126264,ENSG00000011600
chr19	35900484	35900765	19:35900484-35900765	ENSG00000167604,ENSG00000280194,ENSG00000126264,ENSG00000011600
chr19	35931368	35931965	19:35931368-35931965	ENSG00000126246,ENSG00000161265,ENSG00000126259,ENSG00000243968,ENSG00000167604,ENSG00000280194,ENSG00000126264,ENSG00000011600,ENSG00000126243,ENSG00000267786
chr19	35947447	35947693	19:35947447-35947693	ENSG00000126243,ENSG00000267786,ENSG00000267113,ENSG00000267388,ENSG00000105270
chr19	35963627	35963857	19:35963627-35963857	ENSG00000267786,ENSG00000267113,ENSG00000267388
chr19	35977416	35977806	19:35977416-35977806	ENSG00000267113,ENSG00000267388,ENSG00000105270,ENSG00000280023
chr19	35994905	35995533	19:35994905-35995533	ENSG00000205138,ENSG00000181392,ENSG00000248101,ENSG00000239382,ENSG00000267698,ENSG00000105270,ENSG00000161277,ENSG00000280023,ENSG00000267605
chr19	35999133	35999333	19:35999133-35999333	ENSG00000205138,ENSG00000181392,ENSG00000105270
chr19	36009326	36009548	19:36009326-36009548	ENSG00000181392,ENSG00000248101,ENSG00000239382,ENSG00000267698,ENSG00000105270
chr19	36014121	36014672	19:36014121-36014672	ENSG00000205138,ENSG00000181392,ENSG00000248101,ENSG00000239382,ENSG00000267698,ENSG00000105270,ENSG00000161277,ENSG00000280023
chr19	36053970	36055009	19:36053970-36055009	ENSG00000105270,ENSG00000161277,ENSG00000075702,ENSG00000280023
chr19	36060504	36060704	19:36060504-36060704	ENSG00000105270,ENSG00000161277,ENSG00000075702,ENSG00000280023
chr19	36100396	36100890	19:36100396-36100890	ENSG00000075702,ENSG00000280023,ENSG00000105261,ENSG00000105258,ENSG00000279504
chr19	36104087	36104543	19:36104087-36104543	ENSG00000105270,ENSG00000075702,ENSG00000280023,ENSG00000105261,ENSG00000105258,ENSG00000105254,ENSG00000279504
chr19	36114759	36115860	19:36114759-36115860	ENSG00000280023,ENSG00000105261,ENSG00000105258,ENSG00000105254,ENSG00000279504,ENSG00000161281
chr19	36127751	36128282	19:36127751-36128282	ENSG00000280023,ENSG00000105261,ENSG00000105258,ENSG00000105254,ENSG00000279504,ENSG00000126247,ENSG00000270760,ENSG00000161281,ENSG00000267005,ENSG00000200179
chr19	36139503	36140197	19:36139503-36140197	ENSG00000105261,ENSG00000105258,ENSG00000105254,ENSG00000279504,ENSG00000126247,ENSG00000270760,ENSG00000161281,ENSG00000267005
chr19	36141090	36141507	19:36141090-36141507	ENSG00000126247,ENSG00000270760,ENSG00000161281
chr19	36170758	36171054	19:36170758-36171054	ENSG00000280023,ENSG00000105261,ENSG00000105258,ENSG00000105254,ENSG00000279504,ENSG00000126247,ENSG00000270760,ENSG00000161281,ENSG00000267005,ENSG00000200179
chr19	36214476	36215319	19:36214476-36215319	ENSG00000196357,ENSG00000200179,ENSG00000167635
chr19	36331614	36332012	19:36331614-36332012	ENSG00000232677,ENSG00000267053
chr19	36378782	36379425	19:36378782-36379425	ENSG00000267053,ENSG00000142065,ENSG00000266973,ENSG00000267363,ENSG00000181007,ENSG00000186017,ENSG00000267309,ENSG00000267091
chr19	36418279	36418917	19:36418279-36418917	ENSG00000267363,ENSG00000181007,ENSG00000267142,ENSG00000186017,ENSG00000267309,ENSG00000267091
chr19	36489219	36490153	19:36489219-36490153	ENSG00000186017,ENSG00000267309,ENSG00000267091,ENSG00000254004,ENSG00000228629
chr19	36528123	36528906	19:36528123-36528906	ENSG00000267053,ENSG00000186017,ENSG00000267309,ENSG00000267091,ENSG00000254004,ENSG00000228629,ENSG00000233527
chr19	36572861	36573515	19:36572861-36573515	ENSG00000267091,ENSG00000254004,ENSG00000228629,ENSG00000186020,ENSG00000233527
chr19	36573801	36574046	19:36573801-36574046	ENSG00000186020,ENSG00000233527
chr19	36604594	36605739	19:36604594-36605739	ENSG00000267053,ENSG00000186020,ENSG00000161298
chr19	36666493	36667274	19:36666493-36667274	ENSG00000197808,ENSG00000276071,ENSG00000225975,ENSG00000189042,ENSG00000243297
chr19	36687175	36687815	19:36687175-36687815	ENSG00000197808,ENSG00000276071,ENSG00000225975,ENSG00000189042,ENSG00000243297,ENSG00000267605
chr19	36771320	36772035	19:36771320-36772035	ENSG00000267041,ENSG00000267260,ENSG00000267353
chr19	36772676	36773262	19:36772676-36773262	ENSG00000267041,ENSG00000267260,ENSG00000267353
chr19	36791603	36792119	19:36791603-36792119	ENSG00000267041,ENSG00000267260,ENSG00000267353,ENSG00000267254,ENSG00000243297
chr19	36797008	36797819	19:36797008-36797819	ENSG00000267041,ENSG00000267260,ENSG00000267353,ENSG00000267254,ENSG00000197863,ENSG00000251247,ENSG00000243297,ENSG00000267437,ENSG00000267605
chr19	36837889	36838850	19:36837889-36838850	ENSG00000267041,ENSG00000267260,ENSG00000197863,ENSG00000251247,ENSG00000206669,ENSG00000243297
chr19	36849628	36849880	19:36849628-36849880	ENSG00000197863,ENSG00000251247
chr19	36850130	36850471	19:36850130-36850471	ENSG00000197863,ENSG00000251247,ENSG00000206669,ENSG00000243297
chr19	36850661	36851181	19:36850661-36851181	ENSG00000197863,ENSG00000251247,ENSG00000206669,ENSG00000243297
chr19	36915920	36916675	19:36915920-36916675	ENSG00000185869,ENSG00000243297,ENSG00000198453,ENSG00000275547,ENSG00000267437,ENSG00000279936
chr19	36973036	36973653	19:36973036-36973653	ENSG00000243297,ENSG00000198453,ENSG00000275547,ENSG00000267672,ENSG00000267437,ENSG00000286449,ENSG00000279936,ENSG00000267115
chr19	37078019	37078733	19:37078019-37078733	ENSG00000243297,ENSG00000197050,ENSG00000275547,ENSG00000267345,ENSG00000267672,ENSG00000267437,ENSG00000279936
chr19	37172615	37173015	19:37172615-37173015	ENSG00000243297,ENSG00000275547,ENSG00000267672,ENSG00000267360,ENSG00000196967,ENSG00000267437,ENSG00000245680,ENSG00000188283,ENSG00000286449,ENSG00000279936,ENSG00000266916,ENSG00000267115,ENSG00000188227
chr19	37210345	37210879	19:37210345-37210879	ENSG00000275547,ENSG00000267672,ENSG00000267360,ENSG00000196967,ENSG00000267437,ENSG00000245680,ENSG00000188283,ENSG00000267605
chr19	37217688	37218483	19:37217688-37218483	ENSG00000267672,ENSG00000267360,ENSG00000267437,ENSG00000245680,ENSG00000188283
chr19	37228146	37228370	19:37228146-37228370	ENSG00000267437,ENSG00000188283
chr19	37251607	37251923	19:37251607-37251923	ENSG00000267605,ENSG00000226686
chr19	37317460	37318061	19:37317460-37318061	ENSG00000275547,ENSG00000267605,ENSG00000286449,ENSG00000181666,ENSG00000276846,ENSG00000267682,ENSG00000279936,ENSG00000266916,ENSG00000267115,ENSG00000188227
chr19	37334422	37334815	19:37334422-37334815	ENSG00000267605,ENSG00000286449,ENSG00000181666,ENSG00000276846,ENSG00000267682,ENSG00000189164,ENSG00000279936,ENSG00000266916,ENSG00000267115,ENSG00000188227
chr19	37365259	37365516	19:37365259-37365516	ENSG00000189164,ENSG00000279936
chr19	37370814	37371427	19:37370814-37371427	ENSG00000267605,ENSG00000286449,ENSG00000181666,ENSG00000267682,ENSG00000189164,ENSG00000279936,ENSG00000196437,ENSG00000171827,ENSG00000266916,ENSG00000267115,ENSG00000188227,ENSG00000267640
chr19	37466826	37467674	19:37466826-37467674	ENSG00000279936,ENSG00000196437,ENSG00000171827,ENSG00000266916,ENSG00000267115,ENSG00000188227
chr19	37468986	37469534	19:37468986-37469534	ENSG00000279936,ENSG00000196437,ENSG00000171827,ENSG00000266916,ENSG00000267115,ENSG00000188227
chr19	37551167	37551995	19:37551167-37551995	ENSG00000267437,ENSG00000279936,ENSG00000266916,ENSG00000267115,ENSG00000188227,ENSG00000180458,ENSG00000267470,ENSG00000171817,ENSG00000267640
chr19	37594379	37595004	19:37594379-37595004	ENSG00000267605,ENSG00000279936,ENSG00000196437,ENSG00000266916,ENSG00000267115,ENSG00000188227,ENSG00000171817,ENSG00000180479,ENSG00000267152,ENSG00000267640
chr19	37655253	37655568	19:37655253-37655568	ENSG00000266916,ENSG00000120784,ENSG00000196381,ENSG00000267319
chr19	37655732	37656264	19:37655732-37656264	ENSG00000266916,ENSG00000267115,ENSG00000188227,ENSG00000120784,ENSG00000196381,ENSG00000267319,ENSG00000267152,ENSG00000267640
chr19	37692247	37692490	19:37692247-37692490	ENSG00000120784,ENSG00000196381,ENSG00000267319,ENSG00000267152,ENSG00000287496
chr19	37719187	37720011	19:37719187-37720011	ENSG00000266916,ENSG00000188227,ENSG00000120784,ENSG00000196381,ENSG00000267552,ENSG00000267319,ENSG00000198182,ENSG00000267152,ENSG00000287496,ENSG00000267640,ENSG00000225868
chr19	37779295	37780029	19:37779295-37780029	ENSG00000267152,ENSG00000287496,ENSG00000189144,ENSG00000267422,ENSG00000267640,ENSG00000225868
chr19	37902711	37902911	19:37902711-37902911	ENSG00000225868,ENSG00000171804,ENSG00000105738
chr19	37906906	37907360	19:37906906-37907360	ENSG00000267640,ENSG00000225868,ENSG00000171804,ENSG00000105738,ENSG00000268051,ENSG00000268764,ENSG00000269653,ENSG00000268499,ENSG00000275132
chr19	37943576	37943844	19:37943576-37943844	ENSG00000225868,ENSG00000268051
chr19	38004540	38004818	19:38004540-38004818	ENSG00000268051
chr19	38095817	38096017	19:38095817-38096017	ENSG00000105738,ENSG00000268764
chr19	38120665	38121045	19:38120665-38121045	ENSG00000267640,ENSG00000225868,ENSG00000105738,ENSG00000268051,ENSG00000268764,ENSG00000269653,ENSG00000268499,ENSG00000275132
chr19	38122767	38123063	19:38122767-38123063	ENSG00000225868,ENSG00000105738,ENSG00000268051,ENSG00000268764,ENSG00000269653,ENSG00000275132
chr19	38134635	38134988	19:38134635-38134988	ENSG00000267053,ENSG00000225868,ENSG00000268764,ENSG00000269653,ENSG00000268499,ENSG00000275132
chr19	38142501	38142767	19:38142501-38142767	ENSG00000225868,ENSG00000268764,ENSG00000269653,ENSG00000268499,ENSG00000275132
chr19	38153007	38153409	19:38153007-38153409	ENSG00000225868,ENSG00000105738,ENSG00000268764,ENSG00000269653,ENSG00000268499,ENSG00000275132
chr19	38224012	38224455	19:38224012-38224455	ENSG00000269653,ENSG00000268499,ENSG00000275132,ENSG00000011332
chr19	38229579	38229942	19:38229579-38229942	ENSG00000269653,ENSG00000268499,ENSG00000275132,ENSG00000011332
chr19	38233803	38234110	19:38233803-38234110	ENSG00000268499,ENSG00000275132,ENSG00000011332
chr19	38243863	38244211	19:38243863-38244211	ENSG00000268499,ENSG00000167642,ENSG00000167641,ENSG00000286037,ENSG00000200209,ENSG00000099338
chr19	38256243	38256814	19:38256243-38256814	ENSG00000167642,ENSG00000167641,ENSG00000286037,ENSG00000200209
chr19	38264231	38265046	19:38264231-38265046	ENSG00000167642,ENSG00000167641,ENSG00000286037,ENSG00000200209
chr19	38270013	38270539	19:38270013-38270539	ENSG00000268499,ENSG00000167642,ENSG00000167641,ENSG00000267748,ENSG00000286037,ENSG00000200209,ENSG00000167645,ENSG00000167644,ENSG00000099337
chr19	38270704	38270963	19:38270704-38270963	ENSG00000167642,ENSG00000267748,ENSG00000286037,ENSG00000200209,ENSG00000167644
chr19	38281771	38282092	19:38281771-38282092	ENSG00000167642,ENSG00000267748,ENSG00000286037,ENSG00000200209,ENSG00000167644
chr19	38305116	38305357	19:38305116-38305357	ENSG00000286037,ENSG00000200209,ENSG00000167645,ENSG00000167644
chr19	38315532	38316323	19:38315532-38316323	ENSG00000286037,ENSG00000200209,ENSG00000167645,ENSG00000167644,ENSG00000099337
chr19	38317088	38317458	19:38317088-38317458	ENSG00000286037,ENSG00000200209,ENSG00000167645,ENSG00000167644,ENSG00000099337
chr19	38335521	38335960	19:38335521-38335960	ENSG00000099338,ENSG00000099341
chr19	38336183	38336696	19:38336183-38336696	ENSG00000099338,ENSG00000099341
chr19	38336788	38337232	19:38336788-38337232	ENSG00000099338,ENSG00000099341
chr19	38361647	38362078	19:38361647-38362078	ENSG00000099338,ENSG00000266963,ENSG00000099341
chr19	38362495	38362796	19:38362495-38362796	ENSG00000099338,ENSG00000266963,ENSG00000099341
chr19	38374330	38375041	19:38374330-38375041	ENSG00000099338,ENSG00000266963,ENSG00000099341,ENSG00000179168,ENSG00000267090
chr19	38387558	38388427	19:38387558-38388427	ENSG00000099341,ENSG00000179168,ENSG00000267090,ENSG00000188766
chr19	38394519	38394826	19:38394519-38394826	ENSG00000179168,ENSG00000267090,ENSG00000188766,ENSG00000130244
chr19	38402761	38403345	19:38402761-38403345	ENSG00000179168,ENSG00000267090,ENSG00000188766,ENSG00000130244,ENSG00000171777
chr19	38410279	38410746	19:38410279-38410746	ENSG00000130244,ENSG00000171777
chr19	38412968	38413268	19:38412968-38413268	ENSG00000130244,ENSG00000171777
chr19	38417791	38418000	19:38417791-38418000	ENSG00000171777
chr19	38433508	38433782	19:38433508-38433782	ENSG00000171777,ENSG00000196218
chr19	38452990	38453348	19:38452990-38453348	-
chr19	38478591	38478791	19:38478591-38478791	-
chr19	38506895	38507645	19:38506895-38507645	ENSG00000196218,ENSG00000269445
chr19	38515181	38515461	19:38515181-38515461	ENSG00000196218,ENSG00000269445
chr19	38527774	38528081	19:38527774-38528081	ENSG00000196218,ENSG00000269445,ENSG00000268055
chr19	38543940	38544697	19:38543940-38544697	ENSG00000196218,ENSG00000269445,ENSG00000268055,ENSG00000104814,ENSG00000178982
chr19	38557337	38557625	19:38557337-38557625	ENSG00000196218,ENSG00000268055,ENSG00000104814,ENSG00000178982
chr19	38565268	38565504	19:38565268-38565504	ENSG00000196218
chr19	38596120	38596371	19:38596120-38596371	ENSG00000104814,ENSG00000267291
chr19	38618707	38619417	19:38618707-38619417	ENSG00000104814,ENSG00000178982
chr19	38634666	38634937	19:38634666-38634937	ENSG00000178982
chr19	38636854	38637306	19:38636854-38637306	ENSG00000178982,ENSG00000130402
chr19	38647274	38647880	19:38647274-38647880	ENSG00000130402,ENSG00000267375
chr19	38664308	38664516	19:38664308-38664516	ENSG00000267375
chr19	38664849	38665260	19:38664849-38665260	ENSG00000130402,ENSG00000267375
chr19	38675528	38676043	19:38675528-38676043	ENSG00000130402,ENSG00000267375
chr19	38676271	38676587	19:38676271-38676587	ENSG00000130402,ENSG00000267375
chr19	38683737	38684006	19:38683737-38684006	ENSG00000267375
chr19	38684249	38684635	19:38684249-38684635	ENSG00000267375
chr19	38728204	38728433	19:38728204-38728433	ENSG00000130402,ENSG00000267892
chr19	38729724	38730035	19:38729724-38730035	ENSG00000130402,ENSG00000182472,ENSG00000267892,ENSG00000268756
chr19	38736069	38736356	19:38736069-38736356	ENSG00000182472,ENSG00000267892
chr19	38736946	38737152	19:38736946-38737152	ENSG00000182472,ENSG00000267892
chr19	38744981	38745290	19:38744981-38745290	ENSG00000182472,ENSG00000267892,ENSG00000171747,ENSG00000268756
chr19	38750331	38750894	19:38750331-38750894	ENSG00000182472,ENSG00000267892,ENSG00000171747,ENSG00000268756
chr19	38769721	38770211	19:38769721-38770211	ENSG00000182472,ENSG00000267892,ENSG00000205076,ENSG00000178934,ENSG00000171747,ENSG00000268083,ENSG00000268756,ENSG00000269688,ENSG00000262484
chr19	38781088	38781475	19:38781088-38781475	ENSG00000205076,ENSG00000178934,ENSG00000207296,ENSG00000171747,ENSG00000268756,ENSG00000262484
chr19	38792513	38792954	19:38792513-38792954	ENSG00000205076,ENSG00000178934,ENSG00000207296,ENSG00000171747,ENSG00000268756
chr19	38831537	38832167	19:38831537-38832167	ENSG00000171747,ENSG00000104823,ENSG00000268083,ENSG00000268756,ENSG00000104824,ENSG00000269688
chr19	38849204	38849588	19:38849204-38849588	ENSG00000268083,ENSG00000104824,ENSG00000269688
chr19	38849890	38850788	19:38849890-38850788	ENSG00000104823,ENSG00000268083,ENSG00000268756,ENSG00000104824,ENSG00000269688,ENSG00000269050
chr19	38851205	38851454	19:38851205-38851454	ENSG00000104824,ENSG00000269688
chr19	38851856	38852100	19:38851856-38852100	ENSG00000104824,ENSG00000269688
chr19	38862276	38862476	19:38862276-38862476	ENSG00000104824,ENSG00000187994,ENSG00000269050
chr19	38869749	38870246	19:38869749-38870246	ENSG00000171747,ENSG00000268083,ENSG00000268756,ENSG00000104824,ENSG00000269688,ENSG00000187994,ENSG00000269050,ENSG00000068903,ENSG00000104825,ENSG00000262484
chr19	38876246	38876446	19:38876246-38876446	ENSG00000187994,ENSG00000269050,ENSG00000068903
chr19	38882706	38883161	19:38882706-38883161	ENSG00000171747,ENSG00000268756,ENSG00000187994,ENSG00000269050,ENSG00000068903,ENSG00000104825,ENSG00000262484
chr19	38899378	38900089	19:38899378-38900089	ENSG00000068903,ENSG00000104825,ENSG00000262484
chr19	38922447	38922812	19:38922447-38922812	ENSG00000262484,ENSG00000104835,ENSG00000128626
chr19	38930275	38931086	19:38930275-38931086	ENSG00000262484,ENSG00000104835,ENSG00000128626,ENSG00000269486
chr19	38945258	38945518	19:38945258-38945518	ENSG00000269547,ENSG00000269486,ENSG00000269190
chr19	38949700	38950120	19:38949700-38950120	ENSG00000262484,ENSG00000104835,ENSG00000269547,ENSG00000128626,ENSG00000269486,ENSG00000269190
chr19	38962133	38962350	19:38962133-38962350	ENSG00000269190,ENSG00000287271
chr19	38975630	38975830	19:38975630-38975830	ENSG00000269190,ENSG00000287271
chr19	39031303	39031877	19:39031303-39031877	ENSG00000161243,ENSG00000267992,ENSG00000183760
chr19	39046117	39046414	19:39046117-39046414	ENSG00000161243,ENSG00000267992,ENSG00000183760
chr19	39052361	39052569	19:39052361-39052569	ENSG00000183760
chr19	39110427	39110700	19:39110427-39110700	ENSG00000183760
chr19	39122091	39122368	19:39122091-39122368	ENSG00000183760,ENSG00000130669
chr19	39125448	39125922	19:39125448-39125922	ENSG00000183760,ENSG00000130669,ENSG00000269172,ENSG00000188505
chr19	39139945	39140191	19:39139945-39140191	ENSG00000269172
chr19	39145531	39145992	19:39145531-39145992	ENSG00000183760,ENSG00000130669,ENSG00000269172,ENSG00000188505
chr19	39151200	39151617	19:39151200-39151617	ENSG00000183760,ENSG00000130669,ENSG00000269172,ENSG00000188505
chr19	39158679	39159000	19:39158679-39159000	ENSG00000183760,ENSG00000130669,ENSG00000269172,ENSG00000188505
chr19	39187136	39187567	19:39187136-39187567	ENSG00000183760,ENSG00000188505
chr19	39204806	39205294	19:39204806-39205294	ENSG00000268243,ENSG00000269519,ENSG00000183760,ENSG00000188505,ENSG00000179751,ENSG00000268510
chr19	39212466	39212683	19:39212466-39212683	ENSG00000188505,ENSG00000179751,ENSG00000268510
chr19	39246946	39247311	19:39246946-39247311	ENSG00000268510,ENSG00000197110,ENSG00000272395,ENSG00000213926,ENSG00000183709
chr19	39251913	39252123	19:39251913-39252123	ENSG00000268510,ENSG00000197110,ENSG00000272395,ENSG00000213926,ENSG00000272311
chr19	39252474	39252876	19:39252474-39252876	ENSG00000268510,ENSG00000197110,ENSG00000272395,ENSG00000213926,ENSG00000272311,ENSG00000183709,ENSG00000182393
chr19	39258313	39258632	19:39258313-39258632	ENSG00000183760,ENSG00000268510,ENSG00000197110,ENSG00000272395,ENSG00000213926,ENSG00000272311,ENSG00000183709,ENSG00000182393
chr19	39265698	39265934	19:39265698-39265934	ENSG00000268510,ENSG00000272311,ENSG00000183709,ENSG00000182393
chr19	39307359	39307658	19:39307359-39307658	ENSG00000183760,ENSG00000268510,ENSG00000182393,ENSG00000128011
chr19	39308486	39308825	19:39308486-39308825	ENSG00000183760,ENSG00000182393
chr19	39320601	39321029	19:39320601-39321029	ENSG00000183760,ENSG00000182393,ENSG00000128011
chr19	39326398	39326598	19:39326398-39326598	ENSG00000128011,ENSG00000130755
chr19	39328138	39328368	19:39328138-39328368	ENSG00000128011,ENSG00000130755
chr19	39335040	39335540	19:39335040-39335540	ENSG00000183760,ENSG00000130755,ENSG00000269246,ENSG00000179134,ENSG00000241983
chr19	39341645	39342537	19:39341645-39342537	ENSG00000130755,ENSG00000269246,ENSG00000179134,ENSG00000241983
chr19	39347894	39348318	19:39347894-39348318	ENSG00000130755,ENSG00000269246,ENSG00000179134,ENSG00000241983
chr19	39381885	39382237	19:39381885-39382237	ENSG00000179134,ENSG00000241983,ENSG00000006712,ENSG00000063322
chr19	39390921	39391534	19:39390921-39391534	ENSG00000179134,ENSG00000241983,ENSG00000006712,ENSG00000063322,ENSG00000128016,ENSG00000266559,ENSG00000090924
chr19	39397655	39398004	19:39397655-39398004	ENSG00000241983,ENSG00000006712,ENSG00000063322,ENSG00000128016,ENSG00000266559,ENSG00000090924
chr19	39398622	39398879	19:39398622-39398879	ENSG00000006712,ENSG00000063322,ENSG00000128016,ENSG00000266559,ENSG00000090924
chr19	39401459	39401666	19:39401459-39401666	ENSG00000128016,ENSG00000266559,ENSG00000090924
chr19	39402517	39402825	19:39402517-39402825	ENSG00000128016,ENSG00000266559,ENSG00000090924
chr19	39403841	39404135	19:39403841-39404135	ENSG00000128016,ENSG00000266559,ENSG00000090924
chr19	39406741	39406941	19:39406741-39406941	ENSG00000128016,ENSG00000266559,ENSG00000090924
chr19	39411841	39412636	19:39411841-39412636	ENSG00000006712,ENSG00000063322,ENSG00000128016,ENSG00000266559,ENSG00000090924,ENSG00000105193
chr19	39435617	39436309	19:39435617-39436309	ENSG00000090924,ENSG00000105193,ENSG00000196235
chr19	39445331	39445770	19:39445331-39445770	ENSG00000226025,ENSG00000269584,ENSG00000269792,ENSG00000176401,ENSG00000186838,ENSG00000090924,ENSG00000105193,ENSG00000196235,ENSG00000105197
chr19	39474180	39474451	19:39474180-39474451	ENSG00000269584,ENSG00000269792,ENSG00000176401,ENSG00000186838,ENSG00000196235,ENSG00000105197
chr19	39480436	39481059	19:39480436-39481059	ENSG00000186838,ENSG00000090932,ENSG00000196235,ENSG00000105197
chr19	39502802	39503138	19:39502802-39503138	ENSG00000249861,ENSG00000268243,ENSG00000269188,ENSG00000186838,ENSG00000090932,ENSG00000105197
chr19	39506952	39507363	19:39506952-39507363	ENSG00000243581,ENSG00000269188,ENSG00000186838,ENSG00000090932
chr19	39532523	39533185	19:39532523-39533185	ENSG00000226025,ENSG00000249861,ENSG00000268243,ENSG00000268153,ENSG00000105198,ENSG00000239320,ENSG00000243581,ENSG00000244253,ENSG00000269188,ENSG00000269588,ENSG00000176396,ENSG00000269584,ENSG00000269792,ENSG00000176401,ENSG00000186838,ENSG00000090932,ENSG00000105197
chr19	39539760	39540446	19:39539760-39540446	ENSG00000240320,ENSG00000268088,ENSG00000269460,ENSG00000226025,ENSG00000249861,ENSG00000268243,ENSG00000268153,ENSG00000269519,ENSG00000105198,ENSG00000239320,ENSG00000243581,ENSG00000244253,ENSG00000269188,ENSG00000269588,ENSG00000176396,ENSG00000269584,ENSG00000269792,ENSG00000176401,ENSG00000186838
chr19	39719484	39719684	19:39719484-39719684	ENSG00000105205,ENSG00000278813,ENSG00000006659,ENSG00000240320,ENSG00000268088,ENSG00000269460,ENSG00000226025,ENSG00000249861,ENSG00000268243,ENSG00000268153,ENSG00000269519,ENSG00000105198,ENSG00000239320,ENSG00000243581,ENSG00000244253,ENSG00000269188
chr19	39793018	39793561	19:39793018-39793561	ENSG00000105202,ENSG00000276445,ENSG00000213921,ENSG00000105205,ENSG00000278813,ENSG00000006659,ENSG00000240320,ENSG00000268088,ENSG00000269460,ENSG00000226025,ENSG00000249861,ENSG00000268243,ENSG00000268153,ENSG00000269519,ENSG00000105198,ENSG00000239320,ENSG00000243581,ENSG00000244253,ENSG00000269188
chr19	39824387	39824887	19:39824387-39824887	ENSG00000105202,ENSG00000277759,ENSG00000105204,ENSG00000276445,ENSG00000213921,ENSG00000105205,ENSG00000240320,ENSG00000268088,ENSG00000269460,ENSG00000226025,ENSG00000249861,ENSG00000268243,ENSG00000268153,ENSG00000105198,ENSG00000239320,ENSG00000243581,ENSG00000269188
chr19	39833447	39834395	19:39833447-39834395	ENSG00000105202,ENSG00000277759,ENSG00000105204,ENSG00000276445,ENSG00000213921
chr19	39846228	39846643	19:39846228-39846643	ENSG00000105202,ENSG00000105204,ENSG00000276445,ENSG00000213921,ENSG00000105205,ENSG00000268088,ENSG00000226025,ENSG00000268153
chr19	39928026	39928226	19:39928026-39928226	ENSG00000187534,ENSG00000275395
chr19	39936120	39936326	19:39936120-39936326	ENSG00000187534,ENSG00000275395
chr19	39970742	39971316	19:39970742-39971316	ENSG00000230086,ENSG00000269069,ENSG00000187187,ENSG00000013275,ENSG00000187534
chr19	39996702	39997513	19:39996702-39997513	ENSG00000230086,ENSG00000269069,ENSG00000187187,ENSG00000013275
chr19	40005696	40006087	19:40005696-40006087	ENSG00000230086,ENSG00000269069,ENSG00000187187,ENSG00000269519,ENSG00000239320
chr19	40055795	40056290	19:40055795-40056290	ENSG00000230086,ENSG00000128000,ENSG00000269069
chr19	40090505	40091124	19:40090505-40091124	ENSG00000230086,ENSG00000269296,ENSG00000197782,ENSG00000269749,ENSG00000128000,ENSG00000269069
chr19	40165598	40165886	19:40165598-40165886	ENSG00000230086
chr19	40190869	40191611	19:40190869-40191611	ENSG00000174521,ENSG00000130758,ENSG00000230086
chr19	40191724	40192012	19:40191724-40192012	ENSG00000130758
chr19	40209328	40209623	19:40209328-40209623	ENSG00000105219,ENSG00000174521,ENSG00000130758,ENSG00000230086
chr19	40221999	40222298	19:40221999-40222298	ENSG00000105219,ENSG00000174521,ENSG00000230086
chr19	40267428	40267791	19:40267428-40267791	ENSG00000207631,ENSG00000205041,ENSG00000105221
chr19	40272713	40273206	19:40272713-40273206	ENSG00000207631,ENSG00000205041,ENSG00000105221
chr19	40284827	40285814	19:40284827-40285814	ENSG00000207281,ENSG00000206674,ENSG00000207631,ENSG00000205041,ENSG00000105221
chr19	40300812	40301012	19:40300812-40301012	ENSG00000207281,ENSG00000206674
chr19	40305369	40305643	19:40305369-40305643	ENSG00000207281,ENSG00000206674
chr19	40348259	40348825	19:40348259-40348825	ENSG00000279759,ENSG00000105223,ENSG00000206925,ENSG00000207281,ENSG00000160392
chr19	40365625	40365995	19:40365625-40365995	ENSG00000275652,ENSG00000279759,ENSG00000105223,ENSG00000207281,ENSG00000160392
chr19	40398763	40399136	19:40398763-40399136	ENSG00000277510,ENSG00000105227,ENSG00000160396,ENSG00000279759,ENSG00000207281
chr19	40403539	40403832	19:40403539-40403832	ENSG00000105227
chr19	40404176	40404567	19:40404176-40404567	ENSG00000105227,ENSG00000160396,ENSG00000279759,ENSG00000207281
chr19	40408128	40408663	19:40408128-40408663	ENSG00000105227
chr19	40420680	40421023	19:40420680-40421023	ENSG00000268366,ENSG00000167565,ENSG00000277453,ENSG00000197019
chr19	40421178	40421424	19:40421178-40421424	ENSG00000277453,ENSG00000197019
chr19	40425556	40426253	19:40425556-40426253	ENSG00000277510,ENSG00000268366,ENSG00000167565,ENSG00000277453,ENSG00000197019
chr19	40433759	40434273	19:40433759-40434273	ENSG00000277510,ENSG00000268366,ENSG00000167565,ENSG00000277453,ENSG00000197019
chr19	40443043	40443494	19:40443043-40443494	ENSG00000277510,ENSG00000090013,ENSG00000268366,ENSG00000167565,ENSG00000277453,ENSG00000197019
chr19	40444211	40444981	19:40444211-40444981	ENSG00000277510,ENSG00000090013,ENSG00000268366,ENSG00000167565,ENSG00000277453,ENSG00000197019
chr19	40464564	40465029	19:40464564-40465029	ENSG00000160460,ENSG00000277510,ENSG00000090013
chr19	40465612	40466239	19:40465612-40466239	ENSG00000160460,ENSG00000277510,ENSG00000090013
chr19	40487887	40488307	19:40487887-40488307	ENSG00000160460,ENSG00000277510,ENSG00000090013,ENSG00000207281
chr19	40503306	40503683	19:40503306-40503683	ENSG00000160460
chr19	40512643	40513111	19:40512643-40513111	ENSG00000160460
chr19	40519459	40519824	19:40519459-40519824	ENSG00000160460
chr19	40523327	40523640	19:40523327-40523640	-
chr19	40524343	40524657	19:40524343-40524657	-
chr19	40529082	40529453	19:40529082-40529453	ENSG00000160460
chr19	40541245	40541598	19:40541245-40541598	-
chr19	40549238	40549597	19:40549238-40549597	-
chr19	40570463	40571128	19:40570463-40571128	ENSG00000160410,ENSG00000160460
chr19	40576463	40577019	19:40576463-40577019	ENSG00000160410,ENSG00000160460
chr19	40578521	40578821	19:40578521-40578821	ENSG00000160410,ENSG00000160460
chr19	40592185	40592526	19:40592185-40592526	ENSG00000090006,ENSG00000160410
chr19	40598627	40598921	19:40598627-40598921	ENSG00000090006,ENSG00000160410
chr19	40603735	40604360	19:40603735-40604360	ENSG00000090006
chr19	40609839	40610254	19:40609839-40610254	ENSG00000090006
chr19	40613778	40614246	19:40613778-40614246	ENSG00000090006
chr19	40614672	40615278	19:40614672-40615278	ENSG00000090006
chr19	40623994	40624340	19:40623994-40624340	ENSG00000090006
chr19	40634511	40634891	19:40634511-40634891	ENSG00000090006
chr19	40662868	40663136	19:40662868-40663136	-
chr19	40663228	40663490	19:40663228-40663490	-
chr19	40666427	40666764	19:40666427-40666764	ENSG00000086544,ENSG00000105245
chr19	40687524	40687856	19:40687524-40687856	ENSG00000086544,ENSG00000123815,ENSG00000105245
chr19	40690548	40691309	19:40690548-40691309	ENSG00000086544,ENSG00000223284,ENSG00000123815,ENSG00000105245
chr19	40702598	40702885	19:40702598-40702885	ENSG00000086544,ENSG00000223284,ENSG00000123815,ENSG00000105245
chr19	40714898	40715295	19:40714898-40715295	ENSG00000077312,ENSG00000188493,ENSG00000086544,ENSG00000223284,ENSG00000123815
chr19	40716771	40717342	19:40716771-40717342	ENSG00000086544,ENSG00000123815
chr19	40736162	40736441	19:40736162-40736441	ENSG00000188493,ENSG00000086544
chr19	40749424	40749714	19:40749424-40749714	ENSG00000077312,ENSG00000188493,ENSG00000086544
chr19	40750369	40751315	19:40750369-40751315	ENSG00000269858,ENSG00000282951,ENSG00000171570,ENSG00000167578,ENSG00000261857,ENSG00000077312,ENSG00000188493,ENSG00000086544,ENSG00000123815
chr19	40771221	40771496	19:40771221-40771496	ENSG00000171570,ENSG00000167578,ENSG00000268975,ENSG00000261857,ENSG00000077312
chr19	40777347	40777746	19:40777347-40777746	ENSG00000269858,ENSG00000282951,ENSG00000171570,ENSG00000167578,ENSG00000268975,ENSG00000261857,ENSG00000077312,ENSG00000188493
chr19	40777910	40778802	19:40777910-40778802	ENSG00000269858,ENSG00000282951,ENSG00000171570,ENSG00000167578,ENSG00000268975,ENSG00000261857,ENSG00000077312,ENSG00000188493
chr19	40798145	40798413	19:40798145-40798413	ENSG00000268797,ENSG00000269858,ENSG00000282951
chr19	40798540	40799319	19:40798540-40799319	ENSG00000268797,ENSG00000269858,ENSG00000282951,ENSG00000171570,ENSG00000167578,ENSG00000261857,ENSG00000077312
chr19	40806921	40807203	19:40806921-40807203	ENSG00000233622,ENSG00000268797,ENSG00000269858,ENSG00000282951
chr19	40810776	40811328	19:40810776-40811328	ENSG00000233622,ENSG00000268797,ENSG00000269858
chr19	40818558	40818946	19:40818558-40818946	ENSG00000233622,ENSG00000268797,ENSG00000269858,ENSG00000282951
chr19	40822926	40823282	19:40822926-40823282	ENSG00000237118
chr19	40826664	40826866	19:40826664-40826866	ENSG00000237118
chr19	40833351	40833673	19:40833351-40833673	ENSG00000256612,ENSG00000279108,ENSG00000269843,ENSG00000237118
chr19	40833841	40834088	19:40833841-40834088	ENSG00000256612,ENSG00000279108,ENSG00000269843,ENSG00000237118
chr19	40834253	40834517	19:40834253-40834517	ENSG00000269843,ENSG00000237118
chr19	40843605	40843846	19:40843605-40843846	ENSG00000197838,ENSG00000269353,ENSG00000255974,ENSG00000279108,ENSG00000269843
chr19	40848494	40848889	19:40848494-40848889	ENSG00000213908,ENSG00000197408,ENSG00000269353,ENSG00000256612,ENSG00000255974,ENSG00000279108,ENSG00000269843
chr19	40853736	40854127	19:40853736-40854127	ENSG00000213908,ENSG00000197408,ENSG00000269353,ENSG00000256612,ENSG00000255974,ENSG00000279108
chr19	40864289	40864539	19:40864289-40864539	ENSG00000197838,ENSG00000269353,ENSG00000256612
chr19	40864679	40865355	19:40864679-40865355	ENSG00000197838,ENSG00000271299,ENSG00000268101,ENSG00000213908,ENSG00000197408,ENSG00000269353,ENSG00000256612,ENSG00000130612,ENSG00000198077
chr19	40875476	40875788	19:40875476-40875788	ENSG00000197838,ENSG00000271299,ENSG00000268101,ENSG00000213908,ENSG00000197408,ENSG00000269353,ENSG00000256612,ENSG00000130612,ENSG00000198077,ENSG00000279108
chr19	40897238	40897438	19:40897238-40897438	ENSG00000271299,ENSG00000268101,ENSG00000213908,ENSG00000197408,ENSG00000269353,ENSG00000256612,ENSG00000130612
chr19	40908311	40908520	19:40908311-40908520	ENSG00000197838,ENSG00000271299,ENSG00000213908,ENSG00000197408,ENSG00000269353,ENSG00000256612,ENSG00000198251,ENSG00000130612
chr19	41127879	41128218	19:41127879-41128218	ENSG00000239868,ENSG00000268529,ENSG00000197446,ENSG00000197838,ENSG00000271299,ENSG00000268101,ENSG00000213908,ENSG00000197408,ENSG00000269353,ENSG00000256612
chr19	41135458	41136038	19:41135458-41136038	ENSG00000268529,ENSG00000197446,ENSG00000197838,ENSG00000271299,ENSG00000268101,ENSG00000213908,ENSG00000197408,ENSG00000269353
chr19	41144441	41144765	19:41144441-41144765	ENSG00000268529,ENSG00000197446,ENSG00000197838,ENSG00000271299,ENSG00000268101,ENSG00000213908,ENSG00000197408,ENSG00000269353
chr19	41159987	41160335	19:41159987-41160335	ENSG00000224476,ENSG00000197838,ENSG00000271299,ENSG00000268101,ENSG00000213908,ENSG00000197408,ENSG00000269353
chr19	41192908	41193367	19:41192908-41193367	ENSG00000239868,ENSG00000167600,ENSG00000264423,ENSG00000197838
chr19	41204291	41204617	19:41204291-41204617	ENSG00000239868,ENSG00000105323,ENSG00000167600,ENSG00000264423
chr19	41207552	41207752	19:41207552-41207752	ENSG00000239868,ENSG00000105323,ENSG00000167601,ENSG00000167600
chr19	41219986	41220437	19:41219986-41220437	ENSG00000239868,ENSG00000105323,ENSG00000269652,ENSG00000167601,ENSG00000197838
chr19	41226225	41226473	19:41226225-41226473	ENSG00000269652,ENSG00000167601
chr19	41262285	41262704	19:41262285-41262704	ENSG00000239868,ENSG00000105323
chr19	41263014	41263248	19:41263014-41263248	ENSG00000239868,ENSG00000105323
chr19	41263584	41264409	19:41263584-41264409	ENSG00000239868,ENSG00000105323
chr19	41308502	41308839	19:41308502-41308839	ENSG00000142039,ENSG00000286177,ENSG00000239868,ENSG00000105323
chr19	41309991	41310554	19:41309991-41310554	ENSG00000142039,ENSG00000286177,ENSG00000239868
chr19	41323580	41323916	19:41323580-41323916	ENSG00000142046,ENSG00000255730,ENSG00000142039,ENSG00000286177,ENSG00000105329,ENSG00000239868
chr19	41350729	41351564	19:41350729-41351564	ENSG00000277744,ENSG00000123810,ENSG00000142046,ENSG00000255730,ENSG00000105329
chr19	41352522	41352776	19:41352522-41352776	ENSG00000123810,ENSG00000142046,ENSG00000255730,ENSG00000105329
chr19	41353792	41354266	19:41353792-41354266	ENSG00000123810,ENSG00000142046,ENSG00000255730,ENSG00000105329
chr19	41363681	41364443	19:41363681-41364443	ENSG00000268987,ENSG00000248098,ENSG00000077348,ENSG00000277744,ENSG00000123810,ENSG00000142046,ENSG00000255730,ENSG00000105329,ENSG00000239868
chr19	41378427	41378670	19:41378427-41378670	ENSG00000277744,ENSG00000142046,ENSG00000255730
chr19	41397204	41397927	19:41397204-41397927	ENSG00000105341,ENSG00000177191,ENSG00000268475,ENSG00000268987,ENSG00000248098,ENSG00000077348,ENSG00000277744,ENSG00000123810,ENSG00000142046,ENSG00000255730
chr19	41427248	41427678	19:41427248-41427678	ENSG00000268034,ENSG00000267107,ENSG00000204978,ENSG00000277136,ENSG00000105341,ENSG00000177191,ENSG00000268475,ENSG00000268987,ENSG00000248098,ENSG00000077348,ENSG00000277744
chr19	41439456	41440192	19:41439456-41440192	ENSG00000268034,ENSG00000267107,ENSG00000204978,ENSG00000277136,ENSG00000105341,ENSG00000177191,ENSG00000268475,ENSG00000268987,ENSG00000248098,ENSG00000077348
chr19	41449388	41449673	19:41449388-41449673	ENSG00000280014,ENSG00000007129,ENSG00000268027,ENSG00000270164,ENSG00000269800,ENSG00000268034,ENSG00000267107,ENSG00000204978,ENSG00000277136,ENSG00000105341
chr19	41531498	41531795	19:41531498-41531795	ENSG00000268582,ENSG00000269354,ENSG00000268997,ENSG00000105352,ENSG00000269266,ENSG00000280014,ENSG00000007129,ENSG00000268027,ENSG00000270164,ENSG00000268355,ENSG00000269800,ENSG00000268034,ENSG00000267107
chr19	41533939	41534139	19:41533939-41534139	ENSG00000280014,ENSG00000268027,ENSG00000270164,ENSG00000268355,ENSG00000269800,ENSG00000268034,ENSG00000267107
chr19	41563443	41563662	19:41563443-41563662	ENSG00000105352,ENSG00000280014,ENSG00000007129,ENSG00000268027,ENSG00000269800,ENSG00000268034,ENSG00000267107
chr19	41570737	41570951	19:41570737-41570951	ENSG00000268582,ENSG00000268997,ENSG00000105352,ENSG00000269266,ENSG00000280014,ENSG00000007129,ENSG00000268027,ENSG00000269800,ENSG00000268034,ENSG00000267107
chr19	41597622	41597833	19:41597622-41597833	ENSG00000268582,ENSG00000269354,ENSG00000268997,ENSG00000105352,ENSG00000269266,ENSG00000239736,ENSG00000007129,ENSG00000268034,ENSG00000267107
chr19	41706701	41707237	19:41706701-41707237	ENSG00000267881,ENSG00000105388,ENSG00000007306,ENSG00000268582,ENSG00000269354,ENSG00000268997,ENSG00000105352,ENSG00000269266
chr19	41753993	41754260	19:41753993-41754260	ENSG00000268833,ENSG00000086548,ENSG00000268582,ENSG00000269354,ENSG00000268997,ENSG00000105352
chr19	41785690	41785917	19:41785690-41785917	ENSG00000170956,ENSG00000268833,ENSG00000086548,ENSG00000268582,ENSG00000269354,ENSG00000268997,ENSG00000105352
chr19	41795028	41795312	19:41795028-41795312	ENSG00000170956,ENSG00000268833,ENSG00000268582,ENSG00000269354,ENSG00000268997,ENSG00000105352
chr19	41821180	41821389	19:41821180-41821389	ENSG00000278239,ENSG00000269119,ENSG00000170956,ENSG00000269354,ENSG00000268997
chr19	41836024	41836249	19:41836024-41836249	ENSG00000142025,ENSG00000273111,ENSG00000278239,ENSG00000269119
chr19	41859476	41860389	19:41859476-41860389	ENSG00000268041,ENSG00000276926,ENSG00000105372,ENSG00000142025,ENSG00000273111,ENSG00000278239
chr19	41873205	41873473	19:41873205-41873473	ENSG00000268041,ENSG00000076928,ENSG00000105369,ENSG00000276926,ENSG00000105372
chr19	41884009	41884529	19:41884009-41884529	ENSG00000268041,ENSG00000076928,ENSG00000105369,ENSG00000276926,ENSG00000105372
chr19	41934889	41935171	19:41934889-41935171	ENSG00000268041,ENSG00000076928,ENSG00000105372
chr19	41951677	41951970	19:41951677-41951970	ENSG00000105404,ENSG00000268041,ENSG00000276926,ENSG00000105372
chr19	41957867	41958093	19:41957867-41958093	ENSG00000105404,ENSG00000268041,ENSG00000105372
chr19	41958458	41958768	19:41958458-41958768	ENSG00000105404,ENSG00000268041
chr19	41959261	41959755	19:41959261-41959755	ENSG00000105404,ENSG00000268041,ENSG00000276926,ENSG00000105372
chr19	41994088	41994441	19:41994088-41994441	ENSG00000105737,ENSG00000105409,ENSG00000285505
chr19	41997170	41997420	19:41997170-41997420	ENSG00000105737,ENSG00000105409,ENSG00000285505
chr19	41998568	41998820	19:41998568-41998820	ENSG00000105737,ENSG00000105409,ENSG00000285505
chr19	42010334	42010592	19:42010334-42010592	ENSG00000233681,ENSG00000105737
chr19	42023686	42023960	19:42023686-42023960	ENSG00000105737
chr19	42034776	42035060	19:42034776-42035060	ENSG00000105737
chr19	42075687	42076598	19:42075687-42076598	ENSG00000105732,ENSG00000105737
chr19	42092415	42092671	19:42092415-42092671	ENSG00000028277,ENSG00000105737
chr19	42108547	42108876	19:42108547-42108876	ENSG00000277533,ENSG00000259436,ENSG00000266226,ENSG00000254887,ENSG00000028277
chr19	42133070	42133441	19:42133070-42133441	ENSG00000259436,ENSG00000266226,ENSG00000254887,ENSG00000028277
chr19	42140260	42140460	19:42140260-42140460	ENSG00000259436,ENSG00000266226,ENSG00000254887,ENSG00000028277
chr19	42176811	42177299	19:42176811-42177299	ENSG00000259436,ENSG00000266226,ENSG00000254887,ENSG00000028277
chr19	42184385	42184679	19:42184385-42184679	ENSG00000259436,ENSG00000266226,ENSG00000254887,ENSG00000028277
chr19	42199486	42200394	19:42199486-42200394	ENSG00000160570,ENSG00000259436,ENSG00000028277
chr19	42206808	42207080	19:42206808-42207080	ENSG00000160570,ENSG00000259436
chr19	42217090	42217310	19:42217090-42217310	ENSG00000167625,ENSG00000160570
chr19	42217566	42218044	19:42217566-42218044	ENSG00000279539,ENSG00000167625,ENSG00000160570
chr19	42219866	42220517	19:42219866-42220517	ENSG00000279539,ENSG00000105723,ENSG00000167625,ENSG00000288671,ENSG00000160570
chr19	42229234	42229720	19:42229234-42229720	ENSG00000279539,ENSG00000105723,ENSG00000167625,ENSG00000288671,ENSG00000160570
chr19	42229810	42230152	19:42229810-42230152	ENSG00000279539,ENSG00000105723,ENSG00000167625,ENSG00000288671,ENSG00000160570
chr19	42242493	42243405	19:42242493-42243405	ENSG00000105722,ENSG00000279539,ENSG00000268643,ENSG00000105723
chr19	42244667	42245081	19:42244667-42245081	ENSG00000105722,ENSG00000279539,ENSG00000268643,ENSG00000105723
chr19	42253493	42253694	19:42253493-42253694	ENSG00000105722,ENSG00000279539,ENSG00000268643
chr19	42254982	42255371	19:42254982-42255371	ENSG00000079432,ENSG00000105722,ENSG00000279539,ENSG00000268643
chr19	42268126	42269349	19:42268126-42269349	ENSG00000079432,ENSG00000105722,ENSG00000279539,ENSG00000268643
chr19	42279850	42280105	19:42279850-42280105	ENSG00000079432
chr19	42280299	42280684	19:42280299-42280684	ENSG00000079432,ENSG00000105722,ENSG00000279539,ENSG00000268643
chr19	42283651	42284390	19:42283651-42284390	ENSG00000079432,ENSG00000105722,ENSG00000279539,ENSG00000268643
chr19	42290905	42291232	19:42290905-42291232	ENSG00000188368,ENSG00000079462,ENSG00000079432
chr19	42296067	42296411	19:42296067-42296411	ENSG00000167619,ENSG00000188368,ENSG00000079462,ENSG00000079432,ENSG00000279539
chr19	42301867	42302169	19:42301867-42302169	ENSG00000277533,ENSG00000167619,ENSG00000188368,ENSG00000079462
chr19	42302323	42303123	19:42302323-42303123	ENSG00000277533,ENSG00000167619,ENSG00000188368,ENSG00000079462,ENSG00000079432
chr19	42313226	42313559	19:42313226-42313559	ENSG00000277533,ENSG00000167619,ENSG00000188368,ENSG00000079462
chr19	42313658	42313927	19:42313658-42313927	ENSG00000167619,ENSG00000188368,ENSG00000079462
chr19	42325193	42326099	19:42325193-42326099	ENSG00000277533,ENSG00000105429,ENSG00000167619
chr19	42387118	42387642	19:42387118-42387642	ENSG00000238092,ENSG00000231561,ENSG00000124469,ENSG00000230558,ENSG00000253048,ENSG00000213904,ENSG00000105427,ENSG00000277533,ENSG00000105429
chr19	42396799	42397277	19:42396799-42397277	ENSG00000124467,ENSG00000233681,ENSG00000124469,ENSG00000230558,ENSG00000269374,ENSG00000253048,ENSG00000079435,ENSG00000213904,ENSG00000105427,ENSG00000277533,ENSG00000105429
chr19	42420054	42420365	19:42420054-42420365	ENSG00000269374,ENSG00000253048,ENSG00000268605,ENSG00000079435,ENSG00000213904
chr19	42423432	42424097	19:42423432-42424097	ENSG00000231561,ENSG00000124469,ENSG00000230558,ENSG00000269374,ENSG00000253048,ENSG00000268605,ENSG00000079435,ENSG00000213904
chr19	42433711	42433993	19:42433711-42433993	ENSG00000248257,ENSG00000124469,ENSG00000230558,ENSG00000269374,ENSG00000253048,ENSG00000189377,ENSG00000268605,ENSG00000079435,ENSG00000213904,ENSG00000277533
chr19	42438376	42438736	19:42438376-42438736	ENSG00000231924,ENSG00000124467,ENSG00000221826,ENSG00000243167,ENSG00000231561,ENSG00000233681,ENSG00000124469,ENSG00000230558,ENSG00000079385,ENSG00000269374,ENSG00000253048,ENSG00000189377,ENSG00000268605,ENSG00000079435,ENSG00000277533
chr19	42440434	42440662	19:42440434-42440662	ENSG00000248257,ENSG00000225877,ENSG00000124467,ENSG00000243167,ENSG00000233681,ENSG00000124469,ENSG00000230558,ENSG00000079385,ENSG00000269374,ENSG00000253048,ENSG00000189377
chr19	42450492	42450762	19:42450492-42450762	ENSG00000248257,ENSG00000124467,ENSG00000221826,ENSG00000231561,ENSG00000233681,ENSG00000124469,ENSG00000230558,ENSG00000079385,ENSG00000269374,ENSG00000253048,ENSG00000189377,ENSG00000213904
chr19	42529370	42529594	19:42529370-42529594	ENSG00000243167,ENSG00000231561,ENSG00000233681,ENSG00000124469,ENSG00000230558,ENSG00000079385,ENSG00000269374,ENSG00000253048
chr19	43087837	43088037	19:43087837-43088037	ENSG00000236123,ENSG00000183668,ENSG00000241104,ENSG00000227606,ENSG00000230529,ENSG00000242221,ENSG00000236932,ENSG00000243130,ENSG00000282943,ENSG00000227349,ENSG00000221878,ENSG00000170848,ENSG00000231924,ENSG00000248257,ENSG00000225877,ENSG00000238092,ENSG00000221826,ENSG00000243167,ENSG00000233681
chr19	43191778	43192036	19:43191778-43192036	ENSG00000236123,ENSG00000183668,ENSG00000241104,ENSG00000243137,ENSG00000204941,ENSG00000227606,ENSG00000230529,ENSG00000236932,ENSG00000243130,ENSG00000282943,ENSG00000170848,ENSG00000231924,ENSG00000248257
chr19	43333160	43333433	19:43333160-43333433	ENSG00000131126,ENSG00000204933,ENSG00000272396,ENSG00000204936,ENSG00000231412,ENSG00000230681,ENSG00000236123,ENSG00000183668,ENSG00000241104,ENSG00000227606,ENSG00000236932,ENSG00000243130,ENSG00000227349,ENSG00000221878,ENSG00000170848,ENSG00000231924,ENSG00000248257,ENSG00000238092,ENSG00000243167,ENSG00000231561
chr19	43432909	43433209	19:43432909-43433209	ENSG00000131126,ENSG00000204933,ENSG00000272396,ENSG00000204936,ENSG00000230681,ENSG00000236123,ENSG00000183668,ENSG00000241104,ENSG00000227606,ENSG00000236932,ENSG00000170848,ENSG00000248257,ENSG00000243167,ENSG00000233681
chr19	43438593	43438848	19:43438593-43438848	ENSG00000131126,ENSG00000204933,ENSG00000272396,ENSG00000230681,ENSG00000236123,ENSG00000183668,ENSG00000241104
chr19	43444593	43445014	19:43444593-43445014	ENSG00000105755,ENSG00000131126,ENSG00000204933,ENSG00000272396,ENSG00000204936,ENSG00000230681,ENSG00000236123,ENSG00000183668,ENSG00000241104,ENSG00000227606,ENSG00000243130,ENSG00000227349,ENSG00000221878,ENSG00000124467
chr19	43447135	43447343	19:43447135-43447343	ENSG00000131126
chr19	43463237	43464364	19:43463237-43464364	ENSG00000176531,ENSG00000124466,ENSG00000131126,ENSG00000204933,ENSG00000272396,ENSG00000183668
chr19	43475187	43475619	19:43475187-43475619	ENSG00000176531,ENSG00000124466,ENSG00000131126,ENSG00000204933,ENSG00000272396,ENSG00000183668,ENSG00000227349,ENSG00000231924
chr19	43503524	43503811	19:43503524-43503811	ENSG00000176531
chr19	43503989	43504478	19:43503989-43504478	ENSG00000176531,ENSG00000124466,ENSG00000131126
chr19	43519607	43519827	19:43519607-43519827	ENSG00000131126
chr19	43527116	43527611	19:43527116-43527611	ENSG00000176472,ENSG00000105755
chr19	43533826	43534377	19:43533826-43534377	ENSG00000124444,ENSG00000176472,ENSG00000105755
chr19	43555230	43555517	19:43555230-43555517	ENSG00000124444,ENSG00000269583,ENSG00000268361,ENSG00000269177,ENSG00000073050
chr19	43562621	43563152	19:43562621-43563152	ENSG00000226763,ENSG00000124444,ENSG00000167378,ENSG00000234465,ENSG00000269583,ENSG00000268361,ENSG00000269177,ENSG00000073050,ENSG00000204933
chr19	43575423	43575938	19:43575423-43575938	ENSG00000226763,ENSG00000124444,ENSG00000167378,ENSG00000234465,ENSG00000269583,ENSG00000268361,ENSG00000073050
chr19	43580366	43580709	19:43580366-43580709	ENSG00000167378,ENSG00000234465,ENSG00000269583,ENSG00000268361,ENSG00000073050
chr19	43594707	43595055	19:43594707-43595055	ENSG00000226763,ENSG00000124444,ENSG00000167378,ENSG00000234465,ENSG00000269583,ENSG00000268361,ENSG00000073050
chr19	43595994	43596771	19:43595994-43596771	ENSG00000131116,ENSG00000226763,ENSG00000124444,ENSG00000167378,ENSG00000269583,ENSG00000268361
chr19	43619248	43620135	19:43619248-43620135	ENSG00000131116,ENSG00000226763,ENSG00000124444,ENSG00000167378
chr19	43624945	43625337	19:43624945-43625337	ENSG00000124449,ENSG00000283525,ENSG00000105767,ENSG00000131116,ENSG00000226763,ENSG00000124444,ENSG00000236123,ENSG00000183668,ENSG00000231924
chr19	43639684	43639993	19:43639684-43639993	ENSG00000283525,ENSG00000105767
chr19	43640108	43640375	19:43640108-43640375	ENSG00000124449,ENSG00000283525,ENSG00000105767
chr19	43652331	43652641	19:43652331-43652641	ENSG00000124449,ENSG00000283525,ENSG00000239948,ENSG00000011422
chr19	43662543	43662769	19:43662543-43662769	ENSG00000124449,ENSG00000283525,ENSG00000239948,ENSG00000011422
chr19	43667989	43669041	19:43667989-43669041	ENSG00000124449,ENSG00000283525,ENSG00000239948,ENSG00000011422
chr19	43739025	43739291	19:43739025-43739291	ENSG00000105771,ENSG00000124449,ENSG00000283525
chr19	43741445	43741777	19:43741445-43741777	ENSG00000105771,ENSG00000124449,ENSG00000283525
chr19	43745328	43745551	19:43745328-43745551	ENSG00000105771,ENSG00000124449,ENSG00000283525
chr19	43754440	43755338	19:43754440-43755338	ENSG00000105771,ENSG00000124449,ENSG00000283525
chr19	43766285	43766799	19:43766285-43766799	ENSG00000104783,ENSG00000105771,ENSG00000124449,ENSG00000283525
chr19	43774423	43775115	19:43774423-43775115	ENSG00000104783,ENSG00000105771,ENSG00000124449,ENSG00000283525
chr19	43780902	43781172	19:43780902-43781172	ENSG00000104783,ENSG00000124449,ENSG00000283525
chr19	43782982	43783188	19:43782982-43783188	ENSG00000104783
chr19	43784493	43784693	19:43784493-43784693	ENSG00000104783
chr19	43785310	43785620	19:43785310-43785620	ENSG00000268601,ENSG00000104783,ENSG00000105771,ENSG00000124449,ENSG00000283525
chr19	43798606	43798933	19:43798606-43798933	ENSG00000268601,ENSG00000159871,ENSG00000124449,ENSG00000283525
chr19	43809849	43810049	19:43809849-43810049	ENSG00000268601,ENSG00000159871,ENSG00000124449
chr19	43820591	43820850	19:43820591-43820850	ENSG00000167637,ENSG00000159871
chr19	43827113	43827762	19:43827113-43827762	ENSG00000278917,ENSG00000176222,ENSG00000167637,ENSG00000159871
chr19	43901642	43901982	19:43901642-43901982	ENSG00000267191,ENSG00000286613,ENSG00000267058,ENSG00000278917,ENSG00000176222
chr19	43934845	43935513	19:43934845-43935513	ENSG00000267508,ENSG00000267173,ENSG00000204920,ENSG00000159905,ENSG00000124459,ENSG00000267191,ENSG00000286613,ENSG00000267058,ENSG00000278917,ENSG00000176222
chr19	43950924	43951509	19:43950924-43951509	ENSG00000267508,ENSG00000267173,ENSG00000278492,ENSG00000277806,ENSG00000204920,ENSG00000159905,ENSG00000124459,ENSG00000267191,ENSG00000267058,ENSG00000278917,ENSG00000176222
chr19	43983662	43984325	19:43983662-43984325	ENSG00000159882,ENSG00000266921,ENSG00000278492,ENSG00000277806,ENSG00000204920,ENSG00000278917
chr19	44002691	44003133	19:44002691-44003133	ENSG00000267508,ENSG00000267173,ENSG00000178386,ENSG00000267022,ENSG00000159885,ENSG00000267144,ENSG00000159882,ENSG00000266921,ENSG00000278492,ENSG00000277806,ENSG00000204920,ENSG00000278917
chr19	44025121	44025688	19:44025121-44025688	ENSG00000178386,ENSG00000267022,ENSG00000159885,ENSG00000267144,ENSG00000159882,ENSG00000266921,ENSG00000278917
chr19	44051279	44051766	19:44051279-44051766	ENSG00000178386
chr19	44051868	44052158	19:44051868-44052158	ENSG00000178386
chr19	44071933	44072303	19:44071933-44072303	ENSG00000267508,ENSG00000267173,ENSG00000256294,ENSG00000186019,ENSG00000267680,ENSG00000253021,ENSG00000186026,ENSG00000178386,ENSG00000266921,ENSG00000278917
chr19	44094103	44094494	19:44094103-44094494	ENSG00000267508,ENSG00000267173,ENSG00000256294,ENSG00000186019,ENSG00000267680,ENSG00000253021,ENSG00000186026,ENSG00000178386
chr19	44095176	44095536	19:44095176-44095536	ENSG00000256294,ENSG00000186019,ENSG00000267680,ENSG00000253021
chr19	44112033	44112362	19:44112033-44112362	ENSG00000256294,ENSG00000186019,ENSG00000267680
chr19	44113127	44113678	19:44113127-44113678	ENSG00000267508,ENSG00000267173,ENSG00000167380,ENSG00000287035,ENSG00000263002,ENSG00000256294,ENSG00000186019,ENSG00000267680
chr19	44141297	44141975	19:44141297-44141975	ENSG00000167380,ENSG00000287035,ENSG00000263002,ENSG00000256294
chr19	44164813	44165463	19:44164813-44165463	ENSG00000267508,ENSG00000267173,ENSG00000167380,ENSG00000287035,ENSG00000263002
chr19	44207251	44207679	19:44207251-44207679	ENSG00000267508,ENSG00000267173,ENSG00000131115,ENSG00000167380,ENSG00000287035
chr19	44212183	44212732	19:44212183-44212732	ENSG00000267508,ENSG00000267173,ENSG00000279103,ENSG00000131115,ENSG00000167380,ENSG00000287035
chr19	44259734	44260124	19:44259734-44260124	ENSG00000176761,ENSG00000267508,ENSG00000267173,ENSG00000270679,ENSG00000159915,ENSG00000279103
chr19	44304730	44305231	19:44304730-44305231	ENSG00000176761,ENSG00000267508,ENSG00000267173,ENSG00000062370,ENSG00000267590,ENSG00000270679,ENSG00000279103,ENSG00000159917
chr19	44356666	44356875	19:44356666-44356875	ENSG00000267508,ENSG00000267173,ENSG00000062370
chr19	44401345	44401783	19:44401345-44401783	-
chr19	44448329	44448715	19:44448329-44448715	ENSG00000273777,ENSG00000176761,ENSG00000278318,ENSG00000267188,ENSG00000267508,ENSG00000267173,ENSG00000062370
chr19	44500012	44500914	19:44500012-44500914	ENSG00000267614,ENSG00000273777,ENSG00000167384,ENSG00000176761,ENSG00000267508,ENSG00000267173
chr19	44512430	44512643	19:44512430-44512643	ENSG00000267614,ENSG00000273777,ENSG00000167384,ENSG00000176761
chr19	44512953	44513263	19:44512953-44513263	ENSG00000267614,ENSG00000273777,ENSG00000167384,ENSG00000176761
chr19	44552316	44552671	19:44552316-44552671	ENSG00000216588,ENSG00000230666,ENSG00000267614,ENSG00000273777
chr19	44553738	44554390	19:44553738-44554390	ENSG00000216588,ENSG00000230666,ENSG00000267614,ENSG00000273777
chr19	44570935	44571218	19:44570935-44571218	ENSG00000279095,ENSG00000186567,ENSG00000283673,ENSG00000216588,ENSG00000224366,ENSG00000267614,ENSG00000273777
chr19	44576972	44577221	19:44576972-44577221	ENSG00000216588,ENSG00000224366
chr19	44582935	44583203	19:44582935-44583203	ENSG00000216588,ENSG00000224366,ENSG00000267614,ENSG00000273777
chr19	44587732	44588081	19:44587732-44588081	ENSG00000216588
chr19	44590504	44590844	19:44590504-44590844	ENSG00000216588
chr19	44642509	44642734	19:44642509-44642734	ENSG00000283673,ENSG00000073008,ENSG00000216588
chr19	44643708	44644257	19:44643708-44644257	ENSG00000283673,ENSG00000073008,ENSG00000216588
chr19	44654462	44654694	19:44654462-44654694	ENSG00000279095,ENSG00000186567,ENSG00000283673,ENSG00000073008,ENSG00000216588
chr19	44657271	44657578	19:44657271-44657578	ENSG00000279095,ENSG00000186567,ENSG00000283673,ENSG00000073008,ENSG00000216588,ENSG00000224366
chr19	44658424	44658624	19:44658424-44658624	ENSG00000279095,ENSG00000186567,ENSG00000283673,ENSG00000073008,ENSG00000216588
chr19	44689222	44689477	19:44689222-44689477	ENSG00000253027,ENSG00000284258,ENSG00000186567,ENSG00000266903
chr19	44695398	44695805	19:44695398-44695805	ENSG00000236807,ENSG00000253027,ENSG00000284258,ENSG00000252200,ENSG00000213892,ENSG00000266903
chr19	44723868	44724210	19:44723868-44724210	ENSG00000142273,ENSG00000236807,ENSG00000253027,ENSG00000284258,ENSG00000069399,ENSG00000252200,ENSG00000266903
chr19	44741823	44742224	19:44741823-44742224	ENSG00000236807,ENSG00000253027,ENSG00000284258,ENSG00000069399,ENSG00000252200,ENSG00000266903
chr19	44747373	44747740	19:44747373-44747740	ENSG00000236807,ENSG00000253027,ENSG00000284258,ENSG00000069399,ENSG00000252200
chr19	44748196	44748400	19:44748196-44748400	ENSG00000253027,ENSG00000284258,ENSG00000069399
chr19	44770575	44770914	19:44770575-44770914	ENSG00000142273,ENSG00000236807,ENSG00000253027,ENSG00000284258,ENSG00000069399,ENSG00000252200,ENSG00000266903
chr19	44784362	44784703	19:44784362-44784703	ENSG00000142273
chr19	44800469	44800823	19:44800469-44800823	ENSG00000130202,ENSG00000187244,ENSG00000285128,ENSG00000142273
chr19	44808864	44809200	19:44808864-44809200	ENSG00000187244,ENSG00000285128
chr19	44810548	44810896	19:44810548-44810896	ENSG00000187244,ENSG00000285128
chr19	44844813	44845087	19:44844813-44845087	ENSG00000130202,ENSG00000285128
chr19	44845569	44846467	19:44845569-44846467	ENSG00000130202
chr19	44849891	44850351	19:44849891-44850351	ENSG00000130202
chr19	44890336	44891378	19:44890336-44891378	ENSG00000267114,ENSG00000224916,ENSG00000267467,ENSG00000130204,ENSG00000267282,ENSG00000130202
chr19	44903644	44904076	19:44903644-44904076	ENSG00000267114,ENSG00000234906,ENSG00000224916,ENSG00000267467,ENSG00000280087,ENSG00000130203,ENSG00000130204,ENSG00000267282
chr19	44906432	44906703	19:44906432-44906703	ENSG00000267114,ENSG00000234906,ENSG00000224916,ENSG00000267467,ENSG00000130208,ENSG00000280087,ENSG00000130203
chr19	44909759	44910033	19:44909759-44910033	ENSG00000234906,ENSG00000224916,ENSG00000267467,ENSG00000130208,ENSG00000280087,ENSG00000130203
chr19	44911090	44911501	19:44911090-44911501	ENSG00000267114,ENSG00000234906,ENSG00000224916,ENSG00000267467,ENSG00000130208,ENSG00000280087,ENSG00000130203
chr19	44913986	44914269	19:44913986-44914269	ENSG00000224916,ENSG00000267467,ENSG00000130208,ENSG00000280087,ENSG00000130203
chr19	44914999	44915486	19:44914999-44915486	ENSG00000234906,ENSG00000224916,ENSG00000267467,ENSG00000214855,ENSG00000130208,ENSG00000280087,ENSG00000130203
chr19	44927080	44927425	19:44927080-44927425	ENSG00000267114,ENSG00000234906,ENSG00000224916,ENSG00000267467,ENSG00000214855,ENSG00000130208,ENSG00000280087,ENSG00000130203,ENSG00000130204,ENSG00000267282
chr19	44954634	44955036	19:44954634-44955036	ENSG00000104853,ENSG00000267114,ENSG00000234906,ENSG00000224916,ENSG00000267467
chr19	44955112	44955563	19:44955112-44955563	ENSG00000104853,ENSG00000267114,ENSG00000234906,ENSG00000224916,ENSG00000267467
chr19	44989239	44989507	19:44989239-44989507	ENSG00000207003,ENSG00000104853
chr19	45001193	45001519	19:45001193-45001519	ENSG00000104856
chr19	45001779	45002316	19:45001779-45002316	ENSG00000207003,ENSG00000104859,ENSG00000104856,ENSG00000104853
chr19	45016968	45017307	19:45016968-45017307	ENSG00000207003,ENSG00000104859,ENSG00000104856
chr19	45038825	45039638	19:45038825-45039638	ENSG00000207003,ENSG00000104859,ENSG00000104856
chr19	45059499	45059813	19:45059499-45059813	ENSG00000207003,ENSG00000104859
chr19	45075455	45075657	19:45075455-45075657	ENSG00000142252,ENSG00000170684
chr19	45076367	45076684	19:45076367-45076684	ENSG00000007047,ENSG00000142252,ENSG00000267348,ENSG00000170684,ENSG00000207003,ENSG00000104859
chr19	45079062	45079412	19:45079062-45079412	ENSG00000104866,ENSG00000007047,ENSG00000142252,ENSG00000267348,ENSG00000170684,ENSG00000207003,ENSG00000104859
chr19	45080124	45080446	19:45080124-45080446	ENSG00000104866,ENSG00000007047,ENSG00000142252,ENSG00000267348,ENSG00000170684
chr19	45086542	45086787	19:45086542-45086787	ENSG00000104866,ENSG00000142252,ENSG00000267348,ENSG00000170684
chr19	45091461	45091932	19:45091461-45091932	ENSG00000267044,ENSG00000104866,ENSG00000142252,ENSG00000267348,ENSG00000170684
chr19	45092705	45093290	19:45092705-45093290	ENSG00000104866,ENSG00000267348
chr19	45110905	45111207	19:45110905-45111207	ENSG00000267044,ENSG00000267346,ENSG00000104866,ENSG00000267348
chr19	45126093	45126368	19:45126093-45126368	ENSG00000267044,ENSG00000267346,ENSG00000104866
chr19	45152348	45152871	19:45152348-45152871	ENSG00000179846,ENSG00000267044,ENSG00000104866
chr19	45153698	45153928	19:45153698-45153928	ENSG00000179846,ENSG00000267044,ENSG00000104866
chr19	45164709	45164909	19:45164709-45164909	ENSG00000179846,ENSG00000267044
chr19	45172885	45173156	19:45172885-45173156	ENSG00000189114,ENSG00000007255,ENSG00000179846,ENSG00000267044
chr19	45178114	45178883	19:45178114-45178883	ENSG00000189114,ENSG00000007255,ENSG00000179846,ENSG00000267044
chr19	45248709	45248911	19:45248709-45248911	ENSG00000283632,ENSG00000007047
chr19	45251093	45251418	19:45251093-45251418	ENSG00000283632,ENSG00000007047
chr19	45251739	45251977	19:45251739-45251977	ENSG00000283632,ENSG00000007047
chr19	45273170	45273557	19:45273170-45273557	ENSG00000007047
chr19	45300649	45300947	19:45300649-45300947	-
chr19	45308083	45308444	19:45308083-45308444	ENSG00000104879
chr19	45326163	45326511	19:45326163-45326511	ENSG00000104892,ENSG00000242675,ENSG00000104879
chr19	45338696	45339074	19:45338696-45339074	ENSG00000104892,ENSG00000242675,ENSG00000104879
chr19	45340633	45340837	19:45340633-45340837	ENSG00000104892
chr19	45354247	45354716	19:45354247-45354716	ENSG00000104884,ENSG00000104892
chr19	45370417	45370912	19:45370417-45370912	ENSG00000104881,ENSG00000104884
chr19	45391374	45391626	19:45391374-45391626	ENSG00000104881
chr19	45398250	45398719	19:45398250-45398719	ENSG00000117877,ENSG00000104881
chr19	45404249	45404475	19:45404249-45404475	ENSG00000117877,ENSG00000104881
chr19	45405341	45405643	19:45405341-45405643	ENSG00000012061,ENSG00000117877,ENSG00000104881
chr19	45405942	45406774	19:45405942-45406774	ENSG00000012061,ENSG00000117877,ENSG00000104881
chr19	45415609	45415929	19:45415609-45415929	ENSG00000012061,ENSG00000117877,ENSG00000104881
chr19	45423402	45424130	19:45423402-45424130	ENSG00000012061,ENSG00000117877,ENSG00000104881
chr19	45427641	45427913	19:45427641-45427913	ENSG00000275726,ENSG00000012061
chr19	45439568	45440132	19:45439568-45440132	ENSG00000275726
chr19	45442776	45443136	19:45442776-45443136	ENSG00000125740,ENSG00000275726
chr19	45444243	45444587	19:45444243-45444587	ENSG00000125740,ENSG00000275726
chr19	45450631	45451116	19:45450631-45451116	ENSG00000125740,ENSG00000275726,ENSG00000012061
chr19	45455701	45456009	19:45455701-45456009	ENSG00000125740,ENSG00000012061
chr19	45467581	45468026	19:45467581-45468026	ENSG00000125740
chr19	45469108	45469571	19:45469108-45469571	ENSG00000125740,ENSG00000275726
chr19	45469720	45469982	19:45469720-45469982	ENSG00000125740
chr19	45478386	45479303	19:45478386-45479303	ENSG00000125740,ENSG00000275726,ENSG00000012061
chr19	45485264	45485667	19:45485264-45485667	ENSG00000213889,ENSG00000125744,ENSG00000275726
chr19	45496904	45497329	19:45496904-45497329	ENSG00000125753,ENSG00000213889,ENSG00000125744
chr19	45498498	45498754	19:45498498-45498754	ENSG00000213889,ENSG00000125744
chr19	45506415	45507015	19:45506415-45507015	ENSG00000125753,ENSG00000213889,ENSG00000125744
chr19	45507250	45507612	19:45507250-45507612	ENSG00000125753,ENSG00000213889,ENSG00000125744
chr19	45514586	45514786	19:45514586-45514786	ENSG00000125753
chr19	45523697	45524101	19:45523697-45524101	ENSG00000267757,ENSG00000125746,ENSG00000125741,ENSG00000125753
chr19	45558375	45558765	19:45558375-45558765	ENSG00000125753
chr19	45569949	45570237	19:45569949-45570237	ENSG00000125741
chr19	45584247	45585169	19:45584247-45585169	ENSG00000177464,ENSG00000125741
chr19	45590964	45591267	19:45590964-45591267	ENSG00000177464,ENSG00000125741
chr19	45607373	45607587	19:45607373-45607587	ENSG00000267757,ENSG00000177464,ENSG00000125741
chr19	45615942	45616419	19:45615942-45616419	ENSG00000241226,ENSG00000267757,ENSG00000284544,ENSG00000125746,ENSG00000177464,ENSG00000125741
chr19	45632561	45632905	19:45632561-45632905	ENSG00000267757,ENSG00000284544,ENSG00000125746
chr19	45639282	45639490	19:45639282-45639490	ENSG00000267757,ENSG00000284544,ENSG00000125746
chr19	45641275	45641710	19:45641275-45641710	ENSG00000241226,ENSG00000267757,ENSG00000284544,ENSG00000125746
chr19	45642101	45642413	19:45642101-45642413	ENSG00000241226,ENSG00000267757,ENSG00000284544,ENSG00000125746
chr19	45645529	45645803	19:45645529-45645803	ENSG00000241226,ENSG00000267757,ENSG00000125746
chr19	45646068	45646338	19:45646068-45646338	ENSG00000241226,ENSG00000267757,ENSG00000125746
chr19	45669129	45669399	19:45669129-45669399	ENSG00000207773,ENSG00000010310,ENSG00000241226
chr19	45670846	45671298	19:45670846-45671298	ENSG00000283212,ENSG00000207773,ENSG00000010310,ENSG00000241226
chr19	45677347	45677739	19:45677347-45677739	ENSG00000011478,ENSG00000125743,ENSG00000283212,ENSG00000207773,ENSG00000010310
chr19	45681487	45681842	19:45681487-45681842	ENSG00000011478,ENSG00000125743,ENSG00000283212,ENSG00000207773,ENSG00000010310
chr19	45691772	45692779	19:45691772-45692779	ENSG00000279407,ENSG00000011478,ENSG00000125743
chr19	45717176	45717811	19:45717176-45717811	ENSG00000259605,ENSG00000177045,ENSG00000237452,ENSG00000279407,ENSG00000177051,ENSG00000011478,ENSG00000125743
chr19	45730749	45731236	19:45730749-45731236	ENSG00000267395,ENSG00000259605,ENSG00000177045,ENSG00000237452,ENSG00000279407,ENSG00000177051,ENSG00000011478,ENSG00000125743
chr19	45736085	45736456	19:45736085-45736456	ENSG00000269148,ENSG00000259605,ENSG00000177045,ENSG00000237452,ENSG00000177051
chr19	45743344	45743554	19:45743344-45743554	-
chr19	45769291	45769749	19:45769291-45769749	ENSG00000104936,ENSG00000267395,ENSG00000259605,ENSG00000177045
chr19	45770208	45771008	19:45770208-45771008	ENSG00000185800,ENSG00000268434,ENSG00000104936,ENSG00000267395,ENSG00000259605,ENSG00000177045
chr19	45779170	45779870	19:45779170-45779870	ENSG00000185800,ENSG00000268434,ENSG00000104936,ENSG00000267395,ENSG00000259605,ENSG00000177045
chr19	45792330	45793240	19:45792330-45793240	ENSG00000185800,ENSG00000268434,ENSG00000104936,ENSG00000267395,ENSG00000259605,ENSG00000177045
chr19	45799052	45799385	19:45799052-45799385	ENSG00000185800,ENSG00000268434,ENSG00000104936,ENSG00000267395,ENSG00000259605,ENSG00000177045
chr19	45817122	45817562	19:45817122-45817562	ENSG00000269148,ENSG00000125755,ENSG00000104941
chr19	45862998	45863504	19:45862998-45863504	ENSG00000170604,ENSG00000170608,ENSG00000269148,ENSG00000125755
chr19	45864101	45864377	19:45864101-45864377	ENSG00000170608,ENSG00000269148,ENSG00000125755
chr19	45883408	45883670	19:45883408-45883670	ENSG00000170604,ENSG00000170608,ENSG00000125755
chr19	45885945	45886365	19:45885945-45886365	ENSG00000176182,ENSG00000170604,ENSG00000170608,ENSG00000125755
chr19	45886487	45887001	19:45886487-45887001	ENSG00000176182,ENSG00000170604,ENSG00000170608
chr19	45889190	45889542	19:45889190-45889542	ENSG00000176182,ENSG00000170604,ENSG00000170608
chr19	45900855	45901061	19:45900855-45901061	ENSG00000188425,ENSG00000176182
chr19	45902555	45903300	19:45902555-45903300	ENSG00000188425,ENSG00000176182,ENSG00000170604,ENSG00000269148
chr19	45922413	45922613	19:45922413-45922613	ENSG00000188425
chr19	45927685	45928240	19:45927685-45928240	ENSG00000269745,ENSG00000204866,ENSG00000259339,ENSG00000188624,ENSG00000267922,ENSG00000188425,ENSG00000176182,ENSG00000269148
chr19	45952671	45952905	19:45952671-45952905	ENSG00000104967
chr19	45973922	45974246	19:45973922-45974246	ENSG00000204866,ENSG00000188624,ENSG00000104967,ENSG00000188425
chr19	45994983	45995605	19:45994983-45995605	ENSG00000277748,ENSG00000188624,ENSG00000268053,ENSG00000211580,ENSG00000104983
chr19	46000920	46001254	19:46000920-46001254	ENSG00000277748,ENSG00000188624,ENSG00000211580,ENSG00000104983
chr19	46009687	46010057	19:46009687-46010057	ENSG00000277748,ENSG00000204866,ENSG00000268401,ENSG00000211580,ENSG00000104983
chr19	46015337	46015635	19:46015337-46015635	ENSG00000277748,ENSG00000268401,ENSG00000008438,ENSG00000211580,ENSG00000104983
chr19	46016772	46017123	19:46016772-46017123	ENSG00000277748,ENSG00000188293,ENSG00000269745,ENSG00000269729,ENSG00000204866,ENSG00000259339,ENSG00000188624,ENSG00000268053,ENSG00000267922,ENSG00000268401,ENSG00000008438,ENSG00000211580,ENSG00000104983
chr19	46028969	46029185	19:46028969-46029185	ENSG00000268238,ENSG00000277748,ENSG00000204866,ENSG00000188624,ENSG00000268053,ENSG00000267922,ENSG00000268401,ENSG00000008438
chr19	46077672	46077913	19:46077672-46077913	ENSG00000268238,ENSG00000277748,ENSG00000188293,ENSG00000269745,ENSG00000269729,ENSG00000204866,ENSG00000259339,ENSG00000188624,ENSG00000268053,ENSG00000267922,ENSG00000204869,ENSG00000268401
chr19	46078684	46078884	19:46078684-46078884	ENSG00000268238,ENSG00000277748,ENSG00000188293,ENSG00000269745,ENSG00000269729,ENSG00000204866,ENSG00000259339,ENSG00000188624,ENSG00000268053,ENSG00000267922,ENSG00000204869,ENSG00000268401
chr19	46193198	46193627	19:46193198-46193627	ENSG00000268238,ENSG00000277748,ENSG00000188293,ENSG00000269745,ENSG00000269637,ENSG00000268460,ENSG00000268879,ENSG00000268621,ENSG00000269729,ENSG00000204866,ENSG00000259339,ENSG00000188624,ENSG00000268053,ENSG00000267922
chr19	46209127	46209368	19:46209127-46209368	ENSG00000277748,ENSG00000188293,ENSG00000269745,ENSG00000269637,ENSG00000268460,ENSG00000268879,ENSG00000268621,ENSG00000269729,ENSG00000204866,ENSG00000259339,ENSG00000188624,ENSG00000268053,ENSG00000267922
chr19	46210542	46211028	19:46210542-46211028	ENSG00000277748,ENSG00000188293,ENSG00000269745,ENSG00000269637,ENSG00000268460,ENSG00000268879,ENSG00000268621,ENSG00000269729,ENSG00000204866,ENSG00000259339,ENSG00000188624,ENSG00000268053,ENSG00000267922
chr19	46265294	46265498	19:46265294-46265498	ENSG00000268238,ENSG00000277748,ENSG00000188293,ENSG00000269745,ENSG00000204866,ENSG00000259339,ENSG00000188624,ENSG00000268053,ENSG00000268401
chr19	46298953	46299400	19:46298953-46299400	ENSG00000268810,ENSG00000199796,ENSG00000124440
chr19	46346722	46347184	19:46346722-46347184	ENSG00000269151,ENSG00000268810,ENSG00000011485,ENSG00000269124,ENSG00000199796
chr19	46347288	46347656	19:46347288-46347656	ENSG00000269151,ENSG00000268810,ENSG00000011485,ENSG00000269124,ENSG00000199796
chr19	46395498	46395843	19:46395498-46395843	ENSG00000204850,ENSG00000204851,ENSG00000182013,ENSG00000269151,ENSG00000268810,ENSG00000011485
chr19	46405071	46405319	19:46405071-46405319	ENSG00000204850,ENSG00000204851,ENSG00000182013,ENSG00000169515,ENSG00000269151,ENSG00000268810
chr19	46413518	46413718	19:46413518-46413718	ENSG00000182013,ENSG00000169515,ENSG00000268810
chr19	46416439	46416737	19:46416439-46416737	ENSG00000204851,ENSG00000182013,ENSG00000277531,ENSG00000169515,ENSG00000268810
chr19	46426703	46426945	19:46426703-46426945	ENSG00000182013,ENSG00000277531,ENSG00000268810
chr19	46428748	46428982	19:46428748-46428982	ENSG00000182013,ENSG00000277531,ENSG00000268810
chr19	46487868	46488098	19:46487868-46488098	ENSG00000204850,ENSG00000204851,ENSG00000230510,ENSG00000182013,ENSG00000269151,ENSG00000268810
chr19	46513493	46513803	19:46513493-46513803	ENSG00000249210,ENSG00000204850,ENSG00000204851,ENSG00000230510,ENSG00000182013,ENSG00000269151,ENSG00000268810
chr19	46529594	46529870	19:46529594-46529870	ENSG00000249210,ENSG00000278797,ENSG00000204851,ENSG00000230510
chr19	46537611	46537834	19:46537611-46537834	ENSG00000249210,ENSG00000278797,ENSG00000230510
chr19	46542728	46542928	19:46542728-46542928	ENSG00000249210,ENSG00000278797,ENSG00000230510
chr19	46546615	46546842	19:46546615-46546842	ENSG00000249210,ENSG00000278797
chr19	46571610	46571878	19:46571610-46571878	ENSG00000249210
chr19	46600502	46601464	19:46600502-46601464	ENSG00000269292,ENSG00000160014,ENSG00000230510
chr19	46614155	46614421	19:46614155-46614421	ENSG00000245598,ENSG00000197380,ENSG00000279161,ENSG00000269292,ENSG00000160014,ENSG00000230510
chr19	46629115	46629389	19:46629115-46629389	ENSG00000279161,ENSG00000167414,ENSG00000160013,ENSG00000269292
chr19	46629781	46630087	19:46629781-46630087	ENSG00000279161,ENSG00000167414,ENSG00000160013,ENSG00000269292
chr19	46634125	46634580	19:46634125-46634580	ENSG00000245598,ENSG00000197380,ENSG00000279161,ENSG00000167414,ENSG00000160013
chr19	46638138	46638884	19:46638138-46638884	ENSG00000245598,ENSG00000197380,ENSG00000279161,ENSG00000167414
chr19	46661010	46661639	19:46661010-46661639	ENSG00000243560,ENSG00000245598,ENSG00000197380,ENSG00000279161,ENSG00000167414,ENSG00000269292,ENSG00000160014,ENSG00000230510
chr19	46662047	46662284	19:46662047-46662284	ENSG00000245598,ENSG00000197380,ENSG00000279161,ENSG00000269292
chr19	46678135	46678504	19:46678135-46678504	ENSG00000243560,ENSG00000105287,ENSG00000245598,ENSG00000197380
chr19	46697303	46697846	19:46697303-46697846	ENSG00000222614,ENSG00000269487,ENSG00000090372,ENSG00000211513,ENSG00000243560,ENSG00000105287
chr19	46704501	46704820	19:46704501-46704820	ENSG00000222614,ENSG00000269487,ENSG00000090372,ENSG00000211513,ENSG00000243560,ENSG00000105287
chr19	46716997	46717310	19:46716997-46717310	ENSG00000269487,ENSG00000090372,ENSG00000211513,ENSG00000105287
chr19	46717896	46718256	19:46717896-46718256	ENSG00000269487,ENSG00000090372,ENSG00000211513,ENSG00000105287
chr19	46728751	46729103	19:46728751-46729103	ENSG00000222614,ENSG00000269487,ENSG00000090372,ENSG00000211513,ENSG00000105287
chr19	46736538	46737665	19:46736538-46737665	ENSG00000181027,ENSG00000222614,ENSG00000269487,ENSG00000090372
chr19	46745933	46746137	19:46745933-46746137	ENSG00000181027,ENSG00000090372
chr19	46746336	46746575	19:46746336-46746575	ENSG00000181027,ENSG00000222614,ENSG00000090372
chr19	46750288	46750673	19:46750288-46750673	ENSG00000181027,ENSG00000090372
chr19	46753876	46754101	19:46753876-46754101	ENSG00000181027,ENSG00000090372
chr19	46757341	46757653	19:46757341-46757653	ENSG00000269014,ENSG00000181027
chr19	46766708	46767025	19:46766708-46767025	ENSG00000269014
chr19	46777481	46777840	19:46777481-46777840	ENSG00000269014,ENSG00000275719,ENSG00000105281
chr19	46784700	46785144	19:46784700-46785144	ENSG00000269014,ENSG00000275719,ENSG00000105281
chr19	46786236	46786859	19:46786236-46786859	ENSG00000269014,ENSG00000275719,ENSG00000105281
chr19	46788499	46788893	19:46788499-46788893	ENSG00000269014,ENSG00000275719,ENSG00000105281
chr19	46808244	46808534	19:46808244-46808534	ENSG00000269014,ENSG00000269576,ENSG00000275862
chr19	46818819	46819131	19:46818819-46819131	ENSG00000269014,ENSG00000269576,ENSG00000275862,ENSG00000275719
chr19	46840551	46840890	19:46840551-46840890	ENSG00000042753,ENSG00000269014,ENSG00000181027
chr19	46846012	46846516	19:46846012-46846516	ENSG00000042753,ENSG00000269014
chr19	46850683	46851197	19:46850683-46851197	ENSG00000279948,ENSG00000042753
chr19	46856048	46856424	19:46856048-46856424	ENSG00000279948,ENSG00000160007,ENSG00000042753
chr19	46860052	46860630	19:46860052-46860630	ENSG00000279948,ENSG00000160007,ENSG00000042753
chr19	46860783	46861030	19:46860783-46861030	ENSG00000279948,ENSG00000160007
chr19	46913817	46914097	19:46913817-46914097	ENSG00000279948,ENSG00000160007
chr19	46976293	46976633	19:46976293-46976633	ENSG00000279948,ENSG00000160007
chr19	46990999	46991517	19:46990999-46991517	ENSG00000279948,ENSG00000160007
chr19	47012979	47013282	19:47012979-47013282	ENSG00000130751,ENSG00000279948
chr19	47035787	47036251	19:47035787-47036251	ENSG00000130748,ENSG00000130751
chr19	47047800	47048200	19:47047800-47048200	ENSG00000130748,ENSG00000130751
chr19	47048506	47048996	19:47048506-47048996	ENSG00000130748,ENSG00000130751,ENSG00000279948
chr19	47079355	47079673	19:47079355-47079673	ENSG00000130749
chr19	47111161	47111494	19:47111161-47111494	ENSG00000142230,ENSG00000130749
chr19	47112114	47112663	19:47112114-47112663	ENSG00000142230,ENSG00000130749
chr19	47112978	47113509	19:47112978-47113509	ENSG00000142230,ENSG00000130749
chr19	47113676	47113949	19:47113676-47113949	ENSG00000142230,ENSG00000130749
chr19	47125227	47125470	19:47125227-47125470	ENSG00000142230
chr19	47130595	47131202	19:47130595-47131202	ENSG00000142230
chr19	47131339	47131695	19:47131339-47131695	ENSG00000142230
chr19	47151661	47151927	19:47151661-47151927	-
chr19	47182437	47182784	19:47182437-47182784	-
chr19	47210692	47211028	19:47210692-47211028	ENSG00000284411,ENSG00000265134,ENSG00000105327
chr19	47226070	47226484	19:47226070-47226484	ENSG00000284411,ENSG00000265134,ENSG00000105327
chr19	47227079	47227336	19:47227079-47227336	ENSG00000284411,ENSG00000265134,ENSG00000105327
chr19	47228493	47228699	19:47228493-47228699	ENSG00000284411,ENSG00000265134,ENSG00000105327
chr19	47230394	47230736	19:47230394-47230736	ENSG00000284411,ENSG00000265134,ENSG00000105327
chr19	47231124	47231503	19:47231124-47231503	ENSG00000284411,ENSG00000265134,ENSG00000105327
chr19	47241089	47241374	19:47241089-47241374	ENSG00000284411,ENSG00000265134,ENSG00000105327
chr19	47243028	47243489	19:47243028-47243489	ENSG00000284411,ENSG00000265134,ENSG00000105327
chr19	47244038	47244619	19:47244038-47244619	ENSG00000284411,ENSG00000265134,ENSG00000105327
chr19	47256349	47257474	19:47256349-47257474	ENSG00000257704,ENSG00000105321,ENSG00000286669
chr19	47273414	47273871	19:47273414-47273871	ENSG00000257704,ENSG00000105321,ENSG00000286669
chr19	47274104	47274998	19:47274104-47274998	ENSG00000257704,ENSG00000105321,ENSG00000286669
chr19	47280251	47280586	19:47280251-47280586	ENSG00000197405
chr19	47284350	47284627	19:47284350-47284627	-
chr19	47296158	47296615	19:47296158-47296615	ENSG00000105419,ENSG00000197405
chr19	47305325	47305525	19:47305325-47305525	ENSG00000197405
chr19	47313200	47313495	19:47313200-47313495	ENSG00000197405
chr19	47315336	47315636	19:47315336-47315636	ENSG00000134830,ENSG00000197405
chr19	47335629	47336084	19:47335629-47336084	ENSG00000105419,ENSG00000134815,ENSG00000134830
chr19	47348963	47349490	19:47348963-47349490	ENSG00000105419,ENSG00000134815,ENSG00000134830
chr19	47351613	47351878	19:47351613-47351878	ENSG00000134815
chr19	47377434	47377802	19:47377434-47377802	ENSG00000105419,ENSG00000134815
chr19	47391473	47391764	19:47391473-47391764	ENSG00000105419,ENSG00000197405
chr19	47407147	47407435	19:47407147-47407435	ENSG00000105419
chr19	47427297	47427511	19:47427297-47427511	ENSG00000118160,ENSG00000105419
chr19	47428104	47428608	19:47428104-47428608	ENSG00000118160,ENSG00000105419
chr19	47436662	47436962	19:47436662-47436962	ENSG00000118156,ENSG00000268061,ENSG00000118160
chr19	47447045	47447947	19:47447045-47447947	ENSG00000278999,ENSG00000269806,ENSG00000118156,ENSG00000268061,ENSG00000118162,ENSG00000287896,ENSG00000118160,ENSG00000105419
chr19	47471937	47472316	19:47471937-47472316	ENSG00000118156,ENSG00000279861,ENSG00000268061,ENSG00000118162,ENSG00000287896,ENSG00000118160
chr19	47483925	47484478	19:47483925-47484478	ENSG00000279861,ENSG00000105402,ENSG00000268061,ENSG00000118162,ENSG00000118160
chr19	47494717	47494998	19:47494717-47494998	ENSG00000279861,ENSG00000105402,ENSG00000268061,ENSG00000118162
chr19	47497325	47497829	19:47497325-47497829	ENSG00000118156,ENSG00000279861,ENSG00000105402,ENSG00000268061,ENSG00000118162
chr19	47514915	47515652	19:47514915-47515652	ENSG00000278999,ENSG00000269806,ENSG00000276588,ENSG00000118156,ENSG00000105402,ENSG00000268061,ENSG00000118162
chr19	47573145	47573447	19:47573145-47573447	ENSG00000278999,ENSG00000269806,ENSG00000276588,ENSG00000118156
chr19	47600217	47600815	19:47600217-47600815	ENSG00000278999,ENSG00000269806,ENSG00000063169,ENSG00000277383,ENSG00000268746,ENSG00000276588,ENSG00000118156
chr19	47607978	47608303	19:47607978-47608303	ENSG00000278999,ENSG00000269806,ENSG00000063169,ENSG00000277383,ENSG00000268746,ENSG00000276588,ENSG00000118156
chr19	47608553	47609263	19:47608553-47609263	ENSG00000278999,ENSG00000269806,ENSG00000063169,ENSG00000277383,ENSG00000268746,ENSG00000276588,ENSG00000118156
chr19	47683040	47683407	19:47683040-47683407	ENSG00000278999,ENSG00000269806,ENSG00000063169,ENSG00000276588,ENSG00000118156
chr19	47693521	47693776	19:47693521-47693776	ENSG00000278999,ENSG00000269806,ENSG00000063169
chr19	47698143	47698441	19:47698143-47698441	ENSG00000278999,ENSG00000269806,ENSG00000063169,ENSG00000118156
chr19	47699373	47699654	19:47699373-47699654	ENSG00000278999,ENSG00000269806,ENSG00000063169,ENSG00000118156
chr19	47707346	47707622	19:47707346-47707622	ENSG00000221803,ENSG00000024422
chr19	47713269	47713470	19:47713269-47713470	ENSG00000221803,ENSG00000024422
chr19	47730030	47730477	19:47730030-47730477	ENSG00000221803,ENSG00000105373,ENSG00000024422
chr19	47743589	47743934	19:47743589-47743934	ENSG00000221803,ENSG00000105373,ENSG00000024422
chr19	47745349	47745900	19:47745349-47745900	ENSG00000178980,ENSG00000269656,ENSG00000221803,ENSG00000105373
chr19	47765841	47766130	19:47765841-47766130	ENSG00000271150,ENSG00000213035,ENSG00000178980,ENSG00000269656,ENSG00000221803
chr19	47778119	47778775	19:47778119-47778775	ENSG00000271150,ENSG00000213035,ENSG00000178980,ENSG00000269656,ENSG00000221803
chr19	47790435	47790699	19:47790435-47790699	ENSG00000178928,ENSG00000271150,ENSG00000213035,ENSG00000178980,ENSG00000269656,ENSG00000221803
chr19	47813742	47814098	19:47813742-47814098	ENSG00000105507,ENSG00000169393,ENSG00000259009,ENSG00000105392,ENSG00000178928,ENSG00000271150,ENSG00000213035
chr19	47863460	47863735	19:47863460-47863735	ENSG00000259108,ENSG00000259009,ENSG00000105392,ENSG00000271150,ENSG00000213035
chr19	47868936	47869205	19:47868936-47869205	ENSG00000259108,ENSG00000259009
chr19	47891863	47892322	19:47891863-47892322	ENSG00000269420,ENSG00000105507,ENSG00000169393,ENSG00000188334,ENSG00000105398
chr19	47909389	47909656	19:47909389-47909656	-
chr19	47963291	47963491	19:47963291-47963491	ENSG00000269420,ENSG00000105507,ENSG00000169393,ENSG00000188334
chr19	48107424	48108001	19:48107424-48108001	ENSG00000269321,ENSG00000269534,ENSG00000269420,ENSG00000105499,ENSG00000105507,ENSG00000169393,ENSG00000188334
chr19	48110380	48110768	19:48110380-48110768	ENSG00000269534,ENSG00000105486,ENSG00000269420,ENSG00000105499
chr19	48126545	48126745	19:48126545-48126745	ENSG00000269321,ENSG00000269534,ENSG00000105486,ENSG00000269420,ENSG00000105499,ENSG00000105507,ENSG00000169393,ENSG00000188334
chr19	48135466	48135773	19:48135466-48135773	ENSG00000269321,ENSG00000269534,ENSG00000105486,ENSG00000269420,ENSG00000105499,ENSG00000105507,ENSG00000169393,ENSG00000188334
chr19	48152505	48152826	19:48152505-48152826	ENSG00000269321,ENSG00000105486,ENSG00000269420,ENSG00000105499,ENSG00000105507,ENSG00000169393,ENSG00000188334
chr19	48169642	48170864	19:48169642-48170864	ENSG00000185453,ENSG00000105486
chr19	48190415	48190716	19:48190415-48190716	ENSG00000268583,ENSG00000280353,ENSG00000185453,ENSG00000269420,ENSG00000105507
chr19	48194399	48194599	19:48194399-48194599	ENSG00000268583,ENSG00000280353
chr19	48203755	48204347	19:48203755-48204347	ENSG00000268001,ENSG00000268583,ENSG00000280353,ENSG00000105483,ENSG00000185453,ENSG00000105486,ENSG00000269420,ENSG00000105507,ENSG00000169393,ENSG00000188334
chr19	48206399	48206703	19:48206399-48206703	ENSG00000268583,ENSG00000105483,ENSG00000269420
chr19	48249476	48249834	19:48249476-48249834	ENSG00000268001,ENSG00000105483
chr19	48255558	48256070	19:48255558-48256070	ENSG00000268001,ENSG00000105483
chr19	48259664	48260040	19:48259664-48260040	ENSG00000268001,ENSG00000105483
chr19	48260134	48260443	19:48260134-48260443	ENSG00000178150,ENSG00000268186,ENSG00000268001,ENSG00000105483
chr19	48267136	48267336	19:48267136-48267336	ENSG00000178150,ENSG00000268186
chr19	48271782	48272067	19:48271782-48272067	ENSG00000178150,ENSG00000268186
chr19	48291287	48291552	19:48291287-48291552	ENSG00000178150,ENSG00000268186
chr19	48309332	48309620	19:48309332-48309620	ENSG00000105479
chr19	48314423	48314711	19:48314423-48314711	-
chr19	48321229	48321579	19:48321229-48321579	ENSG00000142227,ENSG00000105479
chr19	48321775	48322349	19:48321775-48322349	ENSG00000142227,ENSG00000105479
chr19	48325359	48325579	19:48325359-48325579	ENSG00000142227,ENSG00000105479
chr19	48330111	48330444	19:48330111-48330444	ENSG00000142227,ENSG00000105479
chr19	48332524	48333318	19:48332524-48333318	ENSG00000142227,ENSG00000105479
chr19	48333885	48334269	19:48333885-48334269	ENSG00000142227,ENSG00000105479
chr19	48339266	48339724	19:48339266-48339724	ENSG00000161558,ENSG00000105479
chr19	48344980	48345186	19:48344980-48345186	ENSG00000161558
chr19	48346266	48346580	19:48346266-48346580	ENSG00000161558
chr19	48351315	48351644	19:48351315-48351644	ENSG00000105467,ENSG00000161558
chr19	48363083	48363436	19:48363083-48363436	ENSG00000105467,ENSG00000161558
chr19	48363849	48364553	19:48363849-48364553	ENSG00000105467,ENSG00000161558
chr19	48390573	48390984	19:48390573-48390984	ENSG00000105464,ENSG00000105438
chr19	48391417	48391771	19:48391417-48391771	ENSG00000105464,ENSG00000105438,ENSG00000105467
chr19	48398520	48399058	19:48398520-48399058	ENSG00000105464,ENSG00000105438
chr19	48399742	48400014	19:48399742-48400014	ENSG00000105464,ENSG00000105438
chr19	48403662	48403932	19:48403662-48403932	ENSG00000105464,ENSG00000105438
chr19	48415358	48415821	19:48415358-48415821	ENSG00000105447
chr19	48419317	48419569	19:48419317-48419569	-
chr19	48445208	48446105	19:48445208-48446105	ENSG00000105443,ENSG00000268465,ENSG00000268530,ENSG00000182324,ENSG00000105447
chr19	48455237	48455557	19:48455237-48455557	ENSG00000105443,ENSG00000268465,ENSG00000268530,ENSG00000182324,ENSG00000105447
chr19	48462394	48462594	19:48462394-48462594	ENSG00000105443,ENSG00000268465,ENSG00000268530,ENSG00000182324
chr19	48468762	48469512	19:48468762-48469512	ENSG00000105443,ENSG00000268465,ENSG00000268530,ENSG00000182324,ENSG00000105447
chr19	48469666	48469867	19:48469666-48469867	ENSG00000105443,ENSG00000268465,ENSG00000268530,ENSG00000182324
chr19	48480171	48480433	19:48480171-48480433	ENSG00000105443
chr19	48480798	48481206	19:48480798-48481206	ENSG00000105443
chr19	48491224	48491466	19:48491224-48491466	ENSG00000142235
chr19	48492728	48493666	19:48492728-48493666	ENSG00000142235
chr19	48501508	48502333	19:48501508-48502333	ENSG00000287603,ENSG00000142235
chr19	48506207	48506438	19:48506207-48506438	ENSG00000142235
chr19	48513838	48514161	19:48513838-48514161	ENSG00000287603,ENSG00000142235
chr19	48544852	48545326	19:48544852-48545326	ENSG00000088002
chr19	48574691	48575017	19:48574691-48575017	ENSG00000088002,ENSG00000287603
chr19	48584275	48584596	19:48584275-48584596	ENSG00000088002,ENSG00000287603
chr19	48588895	48589364	19:48588895-48589364	ENSG00000177202,ENSG00000088002,ENSG00000287603
chr19	48608837	48609079	19:48608837-48609079	ENSG00000063176,ENSG00000063177,ENSG00000177202,ENSG00000105523,ENSG00000287603
chr19	48619044	48619711	19:48619044-48619711	ENSG00000063176,ENSG00000268093,ENSG00000063177,ENSG00000177202,ENSG00000105523,ENSG00000287603
chr19	48624046	48624500	19:48624046-48624500	ENSG00000105516,ENSG00000063176,ENSG00000268093,ENSG00000063177,ENSG00000105523
chr19	48629803	48630205	19:48629803-48630205	ENSG00000232871,ENSG00000063180,ENSG00000105516,ENSG00000063176,ENSG00000268093
chr19	48630725	48631048	19:48630725-48631048	ENSG00000232871,ENSG00000063180,ENSG00000105516,ENSG00000063176,ENSG00000268093
chr19	48634415	48634718	19:48634415-48634718	ENSG00000232871,ENSG00000063180,ENSG00000105516,ENSG00000063176,ENSG00000268093
chr19	48635476	48635716	19:48635476-48635716	ENSG00000232871,ENSG00000063180,ENSG00000105516
chr19	48637402	48637878	19:48637402-48637878	ENSG00000232871,ENSG00000063180,ENSG00000105516,ENSG00000063176,ENSG00000268093
chr19	48644844	48645286	19:48644844-48645286	ENSG00000232871,ENSG00000063180,ENSG00000105516
chr19	48646516	48646864	19:48646516-48646864	ENSG00000142233,ENSG00000232871,ENSG00000063180,ENSG00000105516
chr19	48652628	48652997	19:48652628-48652997	ENSG00000142233,ENSG00000063180
chr19	48654753	48655171	19:48654753-48655171	ENSG00000063180
chr19	48660820	48661407	19:48660820-48661407	ENSG00000142233
chr19	48675401	48675640	19:48675401-48675640	ENSG00000176920,ENSG00000142233,ENSG00000232871
chr19	48678252	48678484	19:48678252-48678484	ENSG00000176920,ENSG00000142233,ENSG00000232871
chr19	48698089	48698398	19:48698089-48698398	ENSG00000176920
chr19	48713983	48714676	19:48713983-48714676	ENSG00000176909,ENSG00000176920
chr19	48720554	48721259	19:48720554-48721259	ENSG00000105538,ENSG00000176909
chr19	48738696	48739218	19:48738696-48739218	ENSG00000182264,ENSG00000105538
chr19	48741289	48741785	19:48741289-48741785	ENSG00000174951,ENSG00000182264,ENSG00000105538
chr19	48745277	48745498	19:48745277-48745498	ENSG00000174951,ENSG00000182264,ENSG00000105538
chr19	48746865	48747428	19:48746865-48747428	ENSG00000105550,ENSG00000174951,ENSG00000182264,ENSG00000105538
chr19	48747954	48748241	19:48747954-48748241	ENSG00000105550,ENSG00000174951,ENSG00000182264,ENSG00000105538
chr19	48752570	48752866	19:48752570-48752866	ENSG00000105550,ENSG00000174951,ENSG00000182264
chr19	48752974	48753193	19:48752974-48753193	ENSG00000105550,ENSG00000174951,ENSG00000182264
chr19	48753614	48753910	19:48753614-48753910	ENSG00000105550,ENSG00000174951,ENSG00000182264
chr19	48765792	48766193	19:48765792-48766193	ENSG00000105550,ENSG00000174951
chr19	48768207	48768518	19:48768207-48768518	ENSG00000105550,ENSG00000174951
chr19	48781226	48781426	19:48781226-48781426	-
chr19	48782486	48782768	19:48782486-48782768	-
chr19	48788158	48788442	19:48788158-48788442	ENSG00000087076,ENSG00000206758
chr19	48795150	48795756	19:48795150-48795756	ENSG00000087076,ENSG00000286024,ENSG00000105552,ENSG00000206758
chr19	48806687	48806968	19:48806687-48806968	ENSG00000286024,ENSG00000105552
chr19	48810938	48811223	19:48810938-48811223	ENSG00000087076,ENSG00000286024,ENSG00000105552
chr19	48812158	48812556	19:48812158-48812556	ENSG00000087076,ENSG00000286024,ENSG00000105552
chr19	48830112	48830314	19:48830112-48830314	ENSG00000087076,ENSG00000206758
chr19	48835758	48836121	19:48835758-48836121	ENSG00000105559,ENSG00000087076,ENSG00000105552,ENSG00000206758
chr19	48837125	48837412	19:48837125-48837412	ENSG00000105559,ENSG00000087076,ENSG00000206758
chr19	48838766	48838999	19:48838766-48838999	ENSG00000087076,ENSG00000206758
chr19	48842488	48843016	19:48842488-48843016	ENSG00000105559,ENSG00000087076,ENSG00000206758
chr19	48844501	48844798	19:48844501-48844798	ENSG00000105559,ENSG00000087076,ENSG00000206758
chr19	48858664	48858950	19:48858664-48858950	ENSG00000105559
chr19	48859265	48859580	19:48859265-48859580	ENSG00000105559
chr19	48860062	48860380	19:48860062-48860380	ENSG00000105559
chr19	48867074	48867516	19:48867074-48867516	ENSG00000087074,ENSG00000105559
chr19	48872166	48872509	19:48872166-48872509	ENSG00000087074,ENSG00000105559
chr19	48872967	48873217	19:48872967-48873217	ENSG00000087074
chr19	48873445	48873879	19:48873445-48873879	ENSG00000087074,ENSG00000105559
chr19	48876250	48876588	19:48876250-48876588	ENSG00000104804,ENSG00000087074
chr19	48878521	48879076	19:48878521-48879076	ENSG00000104804,ENSG00000087074
chr19	48891890	48892289	19:48891890-48892289	ENSG00000104805,ENSG00000104804
chr19	48896189	48896471	19:48896189-48896471	ENSG00000104805,ENSG00000104804
chr19	48899913	48900475	19:48899913-48900475	ENSG00000260366,ENSG00000235191,ENSG00000104805,ENSG00000104804
chr19	48913158	48913442	19:48913158-48913442	ENSG00000260366,ENSG00000235191,ENSG00000104805
chr19	48918798	48919199	19:48918798-48919199	ENSG00000104808,ENSG00000260366,ENSG00000235191,ENSG00000104805
chr19	48933420	48933847	19:48933420-48933847	ENSG00000087088,ENSG00000104808,ENSG00000260366,ENSG00000235191,ENSG00000104805
chr19	48954288	48955014	19:48954288-48955014	ENSG00000267898,ENSG00000087088,ENSG00000104808,ENSG00000260366
chr19	48962365	48962644	19:48962365-48962644	ENSG00000087086,ENSG00000267898,ENSG00000087088
chr19	48963795	48964178	19:48963795-48964178	ENSG00000087086,ENSG00000267898,ENSG00000087088
chr19	48965055	48965410	19:48965055-48965410	ENSG00000104812,ENSG00000087086,ENSG00000267898
chr19	48965870	48966095	19:48965870-48966095	ENSG00000104812,ENSG00000087086,ENSG00000267898
chr19	48969948	48970148	19:48969948-48970148	ENSG00000104812,ENSG00000087086
chr19	48970951	48971276	19:48970951-48971276	ENSG00000104812,ENSG00000087086
chr19	48976186	48976519	19:48976186-48976519	ENSG00000183207,ENSG00000104812,ENSG00000087086
chr19	48977693	48978115	19:48977693-48978115	ENSG00000183207,ENSG00000104812,ENSG00000087086
chr19	48983506	48983797	19:48983506-48983797	ENSG00000273898,ENSG00000183207,ENSG00000104812
chr19	48993171	48994016	19:48993171-48994016	ENSG00000273898,ENSG00000183207,ENSG00000104812
chr19	48999799	49000092	19:48999799-49000092	ENSG00000273898,ENSG00000183207,ENSG00000104812
chr19	49017844	49018234	19:49017844-49018234	ENSG00000213030,ENSG00000267099,ENSG00000267019,ENSG00000104827,ENSG00000268655,ENSG00000104826,ENSG00000273898,ENSG00000183207
chr19	49031681	49031987	19:49031681-49031987	ENSG00000225950,ENSG00000283251,ENSG00000283663,ENSG00000196337,ENSG00000269706,ENSG00000213030,ENSG00000189052,ENSG00000268669,ENSG00000267685,ENSG00000267631,ENSG00000104818,ENSG00000267099,ENSG00000267019,ENSG00000267335,ENSG00000104827,ENSG00000268655,ENSG00000104826,ENSG00000273898
chr19	49036751	49037098	19:49036751-49037098	ENSG00000104848,ENSG00000225950,ENSG00000283251,ENSG00000283663,ENSG00000196337,ENSG00000269706,ENSG00000213030,ENSG00000189052,ENSG00000268669,ENSG00000267685,ENSG00000267631,ENSG00000104818,ENSG00000267099,ENSG00000267019,ENSG00000267335,ENSG00000104827,ENSG00000268655,ENSG00000104826,ENSG00000273898
chr19	49056044	49056543	19:49056044-49056543	ENSG00000104848,ENSG00000268287,ENSG00000225950,ENSG00000268108,ENSG00000283251,ENSG00000283663,ENSG00000196337,ENSG00000269706,ENSG00000213030
chr19	49074982	49075182	19:49074982-49075182	ENSG00000104852,ENSG00000265675,ENSG00000104848,ENSG00000225950,ENSG00000283663
chr19	49085010	49085806	19:49085010-49085806	ENSG00000104852,ENSG00000265675,ENSG00000104848,ENSG00000283663
chr19	49097847	49098150	19:49097847-49098150	ENSG00000104852,ENSG00000265675,ENSG00000104848,ENSG00000283663
chr19	49106542	49106981	19:49106542-49106981	ENSG00000221916,ENSG00000104863,ENSG00000104852
chr19	49113709	49113982	19:49113709-49113982	ENSG00000177380,ENSG00000221916,ENSG00000104863
chr19	49114172	49114537	19:49114172-49114537	ENSG00000177380,ENSG00000221916,ENSG00000104863,ENSG00000104852
chr19	49118675	49119436	19:49118675-49119436	ENSG00000177380,ENSG00000221916,ENSG00000104863
chr19	49127865	49128602	19:49127865-49128602	ENSG00000177380,ENSG00000221916,ENSG00000104863
chr19	49133565	49134075	19:49133565-49134075	ENSG00000177380,ENSG00000221916
chr19	49142857	49143245	19:49142857-49143245	ENSG00000130529,ENSG00000130528,ENSG00000177380,ENSG00000221916,ENSG00000104848,ENSG00000283663
chr19	49149150	49149781	19:49149150-49149781	ENSG00000130529,ENSG00000130528,ENSG00000177380,ENSG00000221916
chr19	49150213	49150471	19:49150213-49150471	ENSG00000130529,ENSG00000130528
chr19	49157515	49157911	19:49157515-49157911	ENSG00000130529,ENSG00000130528
chr19	49200413	49200649	19:49200413-49200649	-
chr19	49208304	49208613	19:49208304-49208613	ENSG00000130529
chr19	49210161	49210705	19:49210161-49210705	ENSG00000130529,ENSG00000104848
chr19	49226072	49226344	19:49226072-49226344	ENSG00000269009
chr19	49266395	49266683	19:49266395-49266683	ENSG00000235555,ENSG00000269009
chr19	49266998	49267198	19:49266998-49267198	ENSG00000235555,ENSG00000269009
chr19	49301274	49301591	19:49301274-49301591	ENSG00000265407,ENSG00000063127,ENSG00000235555,ENSG00000269009
chr19	49328003	49328203	19:49328003-49328203	ENSG00000104894,ENSG00000197813,ENSG00000063127
chr19	49331643	49331895	19:49331643-49331895	ENSG00000104894,ENSG00000197813,ENSG00000063127
chr19	49347865	49348083	19:49347865-49348083	ENSG00000104901,ENSG00000268157,ENSG00000074219,ENSG00000104894,ENSG00000197813
chr19	49363339	49363904	19:49363339-49363904	ENSG00000104901,ENSG00000268157,ENSG00000074219,ENSG00000104894,ENSG00000197813
chr19	49390998	49391254	19:49390998-49391254	ENSG00000161609,ENSG00000268686
chr19	49391920	49392194	19:49391920-49392194	ENSG00000161609,ENSG00000268686
chr19	49421005	49421335	19:49421005-49421335	ENSG00000104888,ENSG00000261949,ENSG00000142538,ENSG00000161609
chr19	49422421	49422672	19:49422421-49422672	ENSG00000261949,ENSG00000142538
chr19	49430878	49431078	19:49430878-49431078	ENSG00000104888,ENSG00000261949,ENSG00000142538
chr19	49431554	49431797	19:49431554-49431797	ENSG00000104888,ENSG00000261949,ENSG00000142538
chr19	49436319	49436631	19:49436319-49436631	ENSG00000104888,ENSG00000261949
chr19	49441470	49441700	19:49441470-49441700	ENSG00000104872,ENSG00000104888
chr19	49443415	49444059	19:49443415-49444059	ENSG00000161618,ENSG00000104872,ENSG00000104888,ENSG00000161609,ENSG00000268686
chr19	49451693	49452126	19:49451693-49452126	ENSG00000269469,ENSG00000161618,ENSG00000104872
chr19	49453036	49453725	19:49453036-49453725	ENSG00000269469,ENSG00000161618,ENSG00000104872
chr19	49469028	49469357	19:49469028-49469357	ENSG00000273189,ENSG00000090554,ENSG00000269469,ENSG00000161618,ENSG00000104872
chr19	49473888	49474407	19:49473888-49474407	ENSG00000201675,ENSG00000273189,ENSG00000090554,ENSG00000269469,ENSG00000161618
chr19	49476301	49476527	19:49476301-49476527	ENSG00000273189,ENSG00000090554
chr19	49478779	49479117	19:49478779-49479117	ENSG00000201675,ENSG00000142541,ENSG00000273189,ENSG00000090554
chr19	49487138	49487726	19:49487138-49487726	ENSG00000200530,ENSG00000142534,ENSG00000200259,ENSG00000202503,ENSG00000199631,ENSG00000201675,ENSG00000142541,ENSG00000090554
chr19	49495905	49496493	19:49495905-49496493	ENSG00000268681,ENSG00000207782,ENSG00000200530,ENSG00000142534,ENSG00000200259,ENSG00000202503,ENSG00000199631,ENSG00000201675,ENSG00000142541
chr19	49497314	49497604	19:49497314-49497604	ENSG00000268681,ENSG00000207782,ENSG00000200530,ENSG00000142534,ENSG00000200259,ENSG00000202503,ENSG00000199631,ENSG00000201675,ENSG00000142541
chr19	49503146	49503346	19:49503146-49503346	ENSG00000268681,ENSG00000207782,ENSG00000200530,ENSG00000142534
chr19	49506596	49506914	19:49506596-49506914	ENSG00000104870,ENSG00000268681,ENSG00000207782
chr19	49511604	49512014	19:49511604-49512014	ENSG00000104870,ENSG00000268681,ENSG00000207782
chr19	49527702	49528125	19:49527702-49528125	ENSG00000268636,ENSG00000142552,ENSG00000104870,ENSG00000268681,ENSG00000207782,ENSG00000200530,ENSG00000142534
chr19	49533191	49533629	19:49533191-49533629	ENSG00000142552
chr19	49533733	49534479	19:49533733-49534479	ENSG00000142552,ENSG00000104870
chr19	49547024	49547291	19:49547024-49547291	ENSG00000142552,ENSG00000104870,ENSG00000268681,ENSG00000207782
chr19	49549268	49549637	19:49549268-49549637	ENSG00000142552,ENSG00000104870,ENSG00000268681,ENSG00000207782
chr19	49555926	49556323	19:49555926-49556323	ENSG00000268636,ENSG00000207073,ENSG00000142546
chr19	49564491	49564916	19:49564491-49564916	ENSG00000207073,ENSG00000142546
chr19	49570144	49570502	19:49570144-49570502	ENSG00000268636,ENSG00000126460,ENSG00000207073,ENSG00000142546,ENSG00000268681,ENSG00000207782
chr19	49580248	49580779	19:49580248-49580779	ENSG00000268636,ENSG00000126464,ENSG00000126460,ENSG00000142546
chr19	49590002	49590471	19:49590002-49590471	ENSG00000126461,ENSG00000126458,ENSG00000268636,ENSG00000126464,ENSG00000126460,ENSG00000142546
chr19	49591029	49591312	19:49591029-49591312	ENSG00000268636,ENSG00000126464,ENSG00000126460
chr19	49593348	49593920	19:49593348-49593920	ENSG00000126461,ENSG00000126458,ENSG00000268636,ENSG00000126464,ENSG00000126460,ENSG00000142546
chr19	49640018	49640824	19:49640018-49640824	ENSG00000126453,ENSG00000126456,ENSG00000126461,ENSG00000126458,ENSG00000268636
chr19	49641737	49642298	19:49641737-49642298	ENSG00000126453,ENSG00000126456,ENSG00000126461,ENSG00000126458,ENSG00000268636
chr19	49659811	49660036	19:49659811-49660036	ENSG00000126453,ENSG00000126456,ENSG00000126461,ENSG00000126458,ENSG00000268636
chr19	49664158	49664724	19:49664158-49664724	ENSG00000126453,ENSG00000126456,ENSG00000126461,ENSG00000126458,ENSG00000268636
chr19	49665559	49666139	19:49665559-49666139	ENSG00000126457,ENSG00000126453,ENSG00000126456,ENSG00000126461,ENSG00000126458,ENSG00000268636
chr19	49676383	49677274	19:49676383-49677274	ENSG00000169169,ENSG00000268677,ENSG00000224420,ENSG00000274306,ENSG00000126457,ENSG00000126453,ENSG00000126456
chr19	49684469	49684679	19:49684469-49684679	ENSG00000169169,ENSG00000268677,ENSG00000224420,ENSG00000274306,ENSG00000126457
chr19	49717526	49717806	19:49717526-49717806	ENSG00000243829,ENSG00000169169,ENSG00000268677,ENSG00000224420
chr19	49746133	49746596	19:49746133-49746596	ENSG00000284114,ENSG00000276270,ENSG00000206599,ENSG00000126467,ENSG00000243829,ENSG00000169169,ENSG00000268677,ENSG00000224420
chr19	49766283	49767110	19:49766283-49767110	ENSG00000269194,ENSG00000276270,ENSG00000196961,ENSG00000206599,ENSG00000126467,ENSG00000169169,ENSG00000268677
chr19	49773015	49773430	19:49773015-49773430	ENSG00000276270,ENSG00000196961,ENSG00000206599,ENSG00000268677
chr19	49775771	49776312	19:49775771-49776312	ENSG00000284114,ENSG00000269194,ENSG00000276270,ENSG00000196961,ENSG00000206599,ENSG00000268677
chr19	49808698	49809057	19:49808698-49809057	ENSG00000269194,ENSG00000010361,ENSG00000276270,ENSG00000196961
chr19	49809319	49809555	19:49809319-49809555	ENSG00000269194,ENSG00000010361,ENSG00000276270,ENSG00000196961
chr19	49813212	49813834	19:49813212-49813834	ENSG00000104973,ENSG00000269194,ENSG00000010361,ENSG00000276270
chr19	49817356	49817710	19:49817356-49817710	ENSG00000284114,ENSG00000104973,ENSG00000269194,ENSG00000010361
chr19	49817933	49818368	19:49817933-49818368	ENSG00000284114,ENSG00000104973,ENSG00000010361
chr19	49820182	49820646	19:49820182-49820646	ENSG00000265954,ENSG00000268047,ENSG00000104960,ENSG00000268006,ENSG00000284114,ENSG00000104973,ENSG00000010361,ENSG00000276270
chr19	49850474	49851275	19:49850474-49851275	ENSG00000039650,ENSG00000269352,ENSG00000265954,ENSG00000268047,ENSG00000104960,ENSG00000268006,ENSG00000284114
chr19	49865364	49865622	19:49865364-49865622	ENSG00000104946,ENSG00000204673,ENSG00000039650,ENSG00000269352,ENSG00000265954,ENSG00000268047,ENSG00000104960,ENSG00000268006
chr19	49867192	49867675	19:49867192-49867675	ENSG00000204673,ENSG00000039650,ENSG00000269352,ENSG00000265954,ENSG00000268047,ENSG00000104960,ENSG00000268006
chr19	49869350	49869924	19:49869350-49869924	ENSG00000104946,ENSG00000204673,ENSG00000039650,ENSG00000269352,ENSG00000265954,ENSG00000268047,ENSG00000104960,ENSG00000268006
chr19	49872819	49873052	19:49872819-49873052	ENSG00000104946,ENSG00000204673,ENSG00000039650
chr19	49876534	49876889	19:49876534-49876889	ENSG00000284394,ENSG00000104946,ENSG00000204673,ENSG00000039650
chr19	49877211	49878196	19:49877211-49878196	ENSG00000284394,ENSG00000104946,ENSG00000204673,ENSG00000039650
chr19	49890029	49890417	19:49890029-49890417	ENSG00000213024,ENSG00000104951,ENSG00000284394,ENSG00000104946,ENSG00000204673
chr19	49890514	49891004	19:49890514-49891004	ENSG00000104951,ENSG00000284394,ENSG00000104946
chr19	49924334	49924534	19:49924334-49924534	ENSG00000169136,ENSG00000213024,ENSG00000104951
chr19	49929066	49929561	19:49929066-49929561	ENSG00000283842,ENSG00000169136,ENSG00000213024,ENSG00000104951
chr19	49929660	49930235	19:49929660-49930235	ENSG00000161643,ENSG00000221125,ENSG00000161640,ENSG00000283842,ENSG00000169136,ENSG00000269179,ENSG00000213024,ENSG00000104951
chr19	49937692	49937976	19:49937692-49937976	ENSG00000161643,ENSG00000221125,ENSG00000161640,ENSG00000283842,ENSG00000169136,ENSG00000269179,ENSG00000213024
chr19	49981903	49982340	19:49981903-49982340	ENSG00000267890,ENSG00000105053,ENSG00000161643,ENSG00000221125,ENSG00000161640,ENSG00000283842,ENSG00000269179
chr19	49987151	49987648	19:49987151-49987648	ENSG00000105053,ENSG00000161643,ENSG00000221125,ENSG00000161640,ENSG00000283842,ENSG00000269179
chr19	49997716	49998021	19:49997716-49998021	ENSG00000276729,ENSG00000105053,ENSG00000161643,ENSG00000221125,ENSG00000161640,ENSG00000269179
chr19	50013386	50013673	19:50013386-50013673	ENSG00000142528,ENSG00000276729,ENSG00000105053,ENSG00000161643,ENSG00000161640,ENSG00000269179
chr19	50025065	50026166	19:50025065-50026166	ENSG00000267890,ENSG00000142528,ENSG00000276729,ENSG00000105053,ENSG00000161643
chr19	50050361	50050677	19:50050361-50050677	ENSG00000267890,ENSG00000269540,ENSG00000204666,ENSG00000269091,ENSG00000142528,ENSG00000105053,ENSG00000161640,ENSG00000269179
chr19	50050970	50051276	19:50050970-50051276	ENSG00000267890,ENSG00000269540,ENSG00000204666,ENSG00000269091,ENSG00000142528,ENSG00000105053,ENSG00000269179
chr19	50090777	50091001	19:50090777-50091001	-
chr19	50147981	50148477	19:50147981-50148477	ENSG00000267815,ENSG00000161652,ENSG00000287001,ENSG00000267890
chr19	50203330	50203703	19:50203330-50203703	ENSG00000105357,ENSG00000161652
chr19	50264541	50264920	19:50264541-50264920	ENSG00000267815,ENSG00000276002,ENSG00000105357,ENSG00000161652
chr19	50269631	50270064	19:50269631-50270064	ENSG00000267815,ENSG00000276002,ENSG00000105357,ENSG00000161652
chr19	50328944	50329731	19:50328944-50329731	ENSG00000131401,ENSG00000131408,ENSG00000131398,ENSG00000267815
chr19	50330699	50331013	19:50330699-50331013	ENSG00000131401,ENSG00000131408,ENSG00000131398,ENSG00000267815
chr19	50333479	50333710	19:50333479-50333710	ENSG00000131401,ENSG00000131398,ENSG00000267815
chr19	50350467	50350740	19:50350467-50350740	ENSG00000131400,ENSG00000131401,ENSG00000267815
chr19	50357089	50357383	19:50357089-50357383	ENSG00000269392,ENSG00000131400,ENSG00000131401
chr19	50357627	50358094	19:50357627-50358094	ENSG00000269392,ENSG00000131400,ENSG00000131401
chr19	50361262	50361531	19:50361262-50361531	ENSG00000269392,ENSG00000131400
chr19	50368600	50369028	19:50368600-50369028	ENSG00000269392,ENSG00000131400
chr19	50369229	50369525	19:50369229-50369525	ENSG00000269404,ENSG00000142539,ENSG00000269392,ENSG00000131400,ENSG00000131408
chr19	50374711	50374988	19:50374711-50374988	ENSG00000269392,ENSG00000131400,ENSG00000131408
chr19	50376198	50376521	19:50376198-50376521	ENSG00000062822,ENSG00000131408
chr19	50376708	50377813	19:50376708-50377813	ENSG00000062822,ENSG00000131408
chr19	50383810	50384478	19:50383810-50384478	ENSG00000062822,ENSG00000131408
chr19	50414794	50415099	19:50414794-50415099	ENSG00000269404,ENSG00000142539,ENSG00000062822,ENSG00000269392
chr19	50415692	50415973	19:50415692-50415973	ENSG00000269404,ENSG00000142539,ENSG00000062822
chr19	50431590	50432131	19:50431590-50432131	ENSG00000086967,ENSG00000269404,ENSG00000142539
chr19	50461284	50461512	19:50461284-50461512	ENSG00000161671,ENSG00000142530,ENSG00000086967,ENSG00000269392,ENSG00000131400
chr19	50466415	50466754	19:50466415-50466754	ENSG00000268518,ENSG00000268854,ENSG00000161671,ENSG00000142530,ENSG00000086967
chr19	50476212	50476938	19:50476212-50476938	ENSG00000268518,ENSG00000268854,ENSG00000161671,ENSG00000142530
chr19	50486958	50487218	19:50486958-50487218	ENSG00000268518,ENSG00000268854,ENSG00000161671,ENSG00000142530
chr19	50492298	50492498	19:50492298-50492498	ENSG00000268518,ENSG00000268854,ENSG00000161671,ENSG00000142530
chr19	50500242	50500473	19:50500242-50500473	ENSG00000204653,ENSG00000161677,ENSG00000268518
chr19	50511009	50511765	19:50511009-50511765	ENSG00000204653,ENSG00000161677,ENSG00000161671,ENSG00000142530
chr19	50537716	50537980	19:50537716-50537980	ENSG00000268231,ENSG00000131409
chr19	50556688	50556904	19:50556688-50556904	ENSG00000268231,ENSG00000131409
chr19	50607958	50608400	19:50607958-50608400	ENSG00000131409,ENSG00000213023,ENSG00000269565,ENSG00000142515,ENSG00000167751,ENSG00000167754,ENSG00000269495,ENSG00000167755,ENSG00000267879,ENSG00000169035,ENSG00000268906,ENSG00000268390,ENSG00000167759,ENSG00000268652,ENSG00000269253,ENSG00000278617
chr19	50639180	50639452	19:50639180-50639452	ENSG00000213023,ENSG00000235034
chr19	50657999	50658584	19:50657999-50658584	ENSG00000213023,ENSG00000235034,ENSG00000161681,ENSG00000269565,ENSG00000167751,ENSG00000169035
chr19	50658964	50659334	19:50658964-50659334	ENSG00000213023,ENSG00000235034,ENSG00000161681
chr19	50679305	50679720	19:50679305-50679720	ENSG00000213023,ENSG00000235034,ENSG00000161681,ENSG00000269565,ENSG00000142515,ENSG00000167751,ENSG00000167754,ENSG00000269495,ENSG00000167755,ENSG00000279676,ENSG00000267879,ENSG00000169035,ENSG00000268390
chr19	50695194	50695491	19:50695194-50695491	ENSG00000161681,ENSG00000269565
chr19	50705475	50705728	19:50705475-50705728	ENSG00000161681,ENSG00000105472,ENSG00000269565
chr19	50724475	50725315	19:50724475-50725315	ENSG00000161681,ENSG00000105472,ENSG00000269565
chr19	50728424	50728725	19:50728424-50728725	ENSG00000105472,ENSG00000269565
chr19	50772534	50772761	19:50772534-50772761	ENSG00000269565,ENSG00000142511
chr19	50783615	50783902	19:50783615-50783902	ENSG00000269565,ENSG00000142511,ENSG00000261341,ENSG00000142513,ENSG00000268375
chr19	50794946	50795192	19:50794946-50795192	ENSG00000261341,ENSG00000142513,ENSG00000268375,ENSG00000167747,ENSG00000221381,ENSG00000221241,ENSG00000220988
chr19	50804558	50805255	19:50804558-50805255	ENSG00000261341,ENSG00000142513,ENSG00000268375,ENSG00000167747,ENSG00000221381,ENSG00000221241,ENSG00000220988,ENSG00000284711,ENSG00000180279,ENSG00000142515,ENSG00000167751,ENSG00000197588
chr19	50817948	50818211	19:50817948-50818211	ENSG00000284711,ENSG00000180279,ENSG00000167748,ENSG00000174562,ENSG00000142515,ENSG00000167751
chr19	50818301	50818627	19:50818301-50818627	ENSG00000284711,ENSG00000180279,ENSG00000167748,ENSG00000174562,ENSG00000267968,ENSG00000142515,ENSG00000167751,ENSG00000197588
chr19	50835805	50836302	19:50835805-50836302	ENSG00000167748,ENSG00000174562,ENSG00000267968,ENSG00000142515,ENSG00000167751,ENSG00000197588,ENSG00000167755,ENSG00000267879
chr19	50909358	50909749	19:50909358-50909749	ENSG00000142515,ENSG00000167751,ENSG00000197588,ENSG00000167749,ENSG00000167754,ENSG00000269495,ENSG00000167755,ENSG00000279676,ENSG00000267879,ENSG00000169035,ENSG00000129451,ENSG00000186474,ENSG00000268906,ENSG00000268390
chr19	50922269	50922592	19:50922269-50922592	ENSG00000142515,ENSG00000167751,ENSG00000197588,ENSG00000167749,ENSG00000228674,ENSG00000167754,ENSG00000269495,ENSG00000167755,ENSG00000279676,ENSG00000267879,ENSG00000169035,ENSG00000129451,ENSG00000268739,ENSG00000167757,ENSG00000186474,ENSG00000268906,ENSG00000268390,ENSG00000167759,ENSG00000129437
chr19	51002582	51002938	19:51002582-51002938	ENSG00000167754,ENSG00000269495,ENSG00000167755,ENSG00000279676,ENSG00000267879,ENSG00000169035,ENSG00000129455,ENSG00000269741,ENSG00000213022,ENSG00000129451,ENSG00000268739,ENSG00000167757,ENSG00000186474,ENSG00000268906,ENSG00000268390,ENSG00000167759,ENSG00000129437
chr19	51097450	51097732	19:51097450-51097732	ENSG00000167754,ENSG00000269495,ENSG00000129451,ENSG00000268739,ENSG00000167757,ENSG00000186474,ENSG00000268906,ENSG00000268390,ENSG00000167759,ENSG00000129437,ENSG00000142544,ENSG00000268581,ENSG00000129450,ENSG00000267990
chr19	51107834	51108779	19:51107834-51108779	ENSG00000167754,ENSG00000269495,ENSG00000167755,ENSG00000279676,ENSG00000267879,ENSG00000169035,ENSG00000129451,ENSG00000268739,ENSG00000167757,ENSG00000186474,ENSG00000268906,ENSG00000268390,ENSG00000167759,ENSG00000129437,ENSG00000142544,ENSG00000268581,ENSG00000129450,ENSG00000267990,ENSG00000269072,ENSG00000268336,ENSG00000268652,ENSG00000269253,ENSG00000278617,ENSG00000268849,ENSG00000105383,ENSG00000179213
chr19	51147620	51147977	19:51147620-51147977	ENSG00000167757,ENSG00000186474,ENSG00000268906,ENSG00000268390,ENSG00000167759,ENSG00000129437,ENSG00000268581,ENSG00000129450,ENSG00000267990,ENSG00000168995,ENSG00000267895,ENSG00000269072,ENSG00000269681,ENSG00000268336,ENSG00000268652,ENSG00000269253,ENSG00000278617,ENSG00000268849,ENSG00000105383,ENSG00000179213,ENSG00000268595,ENSG00000268318,ENSG00000269021
chr19	51158541	51159081	19:51158541-51159081	ENSG00000167757,ENSG00000186474,ENSG00000268906,ENSG00000268390,ENSG00000167759,ENSG00000268581,ENSG00000129450,ENSG00000267990,ENSG00000168995,ENSG00000269072,ENSG00000269681,ENSG00000171101,ENSG00000268336,ENSG00000268652,ENSG00000269253,ENSG00000278617,ENSG00000268849,ENSG00000105383,ENSG00000179213,ENSG00000268595,ENSG00000268318
chr19	51168984	51169184	19:51168984-51169184	ENSG00000129451,ENSG00000167757,ENSG00000186474,ENSG00000268906,ENSG00000268390,ENSG00000167759,ENSG00000129450,ENSG00000267990,ENSG00000269072,ENSG00000269681,ENSG00000171101,ENSG00000268336,ENSG00000268652,ENSG00000269253,ENSG00000278617,ENSG00000268849,ENSG00000105383,ENSG00000179213,ENSG00000268595,ENSG00000268318
chr19	51169366	51169659	19:51169366-51169659	ENSG00000279676,ENSG00000129451,ENSG00000167757,ENSG00000186474,ENSG00000268906,ENSG00000268390,ENSG00000167759,ENSG00000129437,ENSG00000268581,ENSG00000129450,ENSG00000267990,ENSG00000269072,ENSG00000269681,ENSG00000171101,ENSG00000268336,ENSG00000268652,ENSG00000269253,ENSG00000278617,ENSG00000268849,ENSG00000105383,ENSG00000179213,ENSG00000268595,ENSG00000268318,ENSG00000269021
chr19	51327715	51328075	19:51327715-51328075	ENSG00000269072,ENSG00000268336,ENSG00000268652,ENSG00000269253,ENSG00000278617,ENSG00000268849,ENSG00000105383,ENSG00000179213,ENSG00000268595,ENSG00000268318,ENSG00000269021,ENSG00000142549,ENSG00000186806,ENSG00000243469,ENSG00000254415,ENSG00000105501,ENSG00000268500
chr19	51338802	51339466	19:51338802-51339466	ENSG00000268595,ENSG00000268318,ENSG00000269021,ENSG00000142549,ENSG00000186806,ENSG00000267905,ENSG00000269403,ENSG00000268520,ENSG00000160318
chr19	51339688	51340322	19:51339688-51340322	ENSG00000268595,ENSG00000268318,ENSG00000269021,ENSG00000142549,ENSG00000186806,ENSG00000267905,ENSG00000267984,ENSG00000105379,ENSG00000269403,ENSG00000268520,ENSG00000160318
chr19	51350518	51350945	19:51350518-51350945	ENSG00000105383,ENSG00000179213,ENSG00000268595,ENSG00000268318,ENSG00000269021,ENSG00000142549,ENSG00000186806,ENSG00000267905,ENSG00000267984,ENSG00000105379,ENSG00000269403,ENSG00000268520,ENSG00000160318
chr19	51366274	51366708	19:51366274-51366708	ENSG00000186806,ENSG00000267905,ENSG00000105379,ENSG00000269403,ENSG00000268520,ENSG00000160318,ENSG00000105374,ENSG00000262874,ENSG00000268889
chr19	51367451	51368001	19:51367451-51368001	ENSG00000186806,ENSG00000267905,ENSG00000105379,ENSG00000269403,ENSG00000268520,ENSG00000160318,ENSG00000105374,ENSG00000262874,ENSG00000268889
chr19	51394099	51394718	19:51394099-51394718	ENSG00000278617,ENSG00000268595,ENSG00000268318,ENSG00000269021,ENSG00000186806,ENSG00000105379,ENSG00000269403,ENSG00000268520,ENSG00000160318,ENSG00000105374,ENSG00000105370,ENSG00000262874,ENSG00000268889,ENSG00000268144,ENSG00000254760
chr19	51395446	51395689	19:51395446-51395689	ENSG00000262874,ENSG00000268889,ENSG00000268144,ENSG00000254760
chr19	51407915	51408117	19:51407915-51408117	ENSG00000268144,ENSG00000142512,ENSG00000254760,ENSG00000255441
chr19	51421834	51422309	19:51421834-51422309	ENSG00000142512,ENSG00000254760,ENSG00000255441,ENSG00000268711
chr19	51438298	51438561	19:51438298-51438561	ENSG00000268711,ENSG00000269181
chr19	51447571	51447809	19:51447571-51447809	ENSG00000269181,ENSG00000105366
chr19	51448766	51448966	19:51448766-51448966	ENSG00000269181,ENSG00000105366
chr19	51460288	51460666	19:51460288-51460666	ENSG00000268595,ENSG00000268318,ENSG00000269021,ENSG00000105366,ENSG00000268957,ENSG00000213822,ENSG00000243469,ENSG00000254415,ENSG00000105501,ENSG00000268500
chr19	51472969	51473266	19:51472969-51473266	ENSG00000268957,ENSG00000213822,ENSG00000243469,ENSG00000254415,ENSG00000273837,ENSG00000244071,ENSG00000105501,ENSG00000268500
chr19	51507882	51508534	19:51507882-51508534	ENSG00000278617,ENSG00000268849,ENSG00000105383,ENSG00000179213,ENSG00000268595,ENSG00000268318,ENSG00000269021,ENSG00000254521,ENSG00000268839,ENSG00000269580,ENSG00000268777,ENSG00000243469,ENSG00000254415,ENSG00000273837,ENSG00000244071,ENSG00000105501,ENSG00000268500
chr19	51514949	51515235	19:51514949-51515235	ENSG00000268595,ENSG00000268318,ENSG00000269021,ENSG00000268839,ENSG00000269580,ENSG00000105492,ENSG00000268777,ENSG00000243469,ENSG00000254415,ENSG00000273837,ENSG00000244071,ENSG00000105501,ENSG00000268500
chr19	51524776	51525021	19:51524776-51525021	ENSG00000105492,ENSG00000268777
chr19	51525679	51525951	19:51525679-51525951	ENSG00000105492,ENSG00000268777,ENSG00000273837,ENSG00000244071,ENSG00000268500
chr19	51546663	51547106	19:51546663-51547106	ENSG00000268652,ENSG00000269253,ENSG00000278617,ENSG00000268849,ENSG00000105383,ENSG00000179213,ENSG00000268595,ENSG00000268318,ENSG00000269021,ENSG00000105492,ENSG00000269130,ENSG00000268267,ENSG00000269483,ENSG00000268316,ENSG00000243469,ENSG00000254415,ENSG00000273837,ENSG00000244071,ENSG00000105501,ENSG00000268500
chr19	51547696	51548108	19:51547696-51548108	ENSG00000268849,ENSG00000179213,ENSG00000269021,ENSG00000105492,ENSG00000269130,ENSG00000268267,ENSG00000243469,ENSG00000254415,ENSG00000273837,ENSG00000244071,ENSG00000105501,ENSG00000268500
chr19	51553213	51553462	19:51553213-51553462	ENSG00000269130,ENSG00000268267,ENSG00000243469,ENSG00000254415,ENSG00000273837,ENSG00000244071,ENSG00000105501,ENSG00000268500
chr19	51564798	51565074	19:51564798-51565074	ENSG00000269130,ENSG00000268267,ENSG00000105497,ENSG00000243469,ENSG00000254415,ENSG00000273837,ENSG00000244071,ENSG00000105501,ENSG00000268500
chr19	51570994	51571406	19:51570994-51571406	ENSG00000269130,ENSG00000268267,ENSG00000105497,ENSG00000269388,ENSG00000243469,ENSG00000254415,ENSG00000273837,ENSG00000244071,ENSG00000105501,ENSG00000268500,ENSG00000267808
chr19	51572444	51572724	19:51572444-51572724	ENSG00000269130,ENSG00000268267,ENSG00000105497,ENSG00000273837,ENSG00000244071,ENSG00000268500
chr19	51594241	51594692	19:51594241-51594692	ENSG00000105497,ENSG00000269388,ENSG00000269483,ENSG00000268316,ENSG00000105509,ENSG00000243469,ENSG00000254415,ENSG00000273837,ENSG00000244071,ENSG00000105501,ENSG00000268500,ENSG00000267808
chr19	51607974	51608291	19:51607974-51608291	ENSG00000269388,ENSG00000243469,ENSG00000254415,ENSG00000273837,ENSG00000244071,ENSG00000105501,ENSG00000268500,ENSG00000267808
chr19	51661035	51661303	19:51661035-51661303	ENSG00000171049,ENSG00000105509,ENSG00000243469,ENSG00000254415,ENSG00000273837,ENSG00000244071,ENSG00000105501,ENSG00000268500
chr19	51702419	51702647	19:51702419-51702647	ENSG00000105509,ENSG00000208008,ENSG00000198972,ENSG00000207550,ENSG00000182310,ENSG00000269959
chr19	51703814	51704477	19:51703814-51704477	ENSG00000171049,ENSG00000105509,ENSG00000208008,ENSG00000198972,ENSG00000207550,ENSG00000182310,ENSG00000269959
chr19	51777900	51778214	19:51777900-51778214	ENSG00000269483,ENSG00000268316,ENSG00000286236,ENSG00000171049,ENSG00000171051,ENSG00000105509
chr19	51796212	51796509	19:51796212-51796509	ENSG00000283236,ENSG00000269483,ENSG00000268316,ENSG00000187474,ENSG00000171049,ENSG00000171051,ENSG00000105509
chr19	51800376	51800673	19:51800376-51800673	ENSG00000283236,ENSG00000269483,ENSG00000268316,ENSG00000187474,ENSG00000171049,ENSG00000171051,ENSG00000105509
chr19	51887794	51888227	19:51887794-51888227	ENSG00000269235,ENSG00000176024,ENSG00000283285,ENSG00000198093,ENSG00000268095,ENSG00000283236,ENSG00000269483,ENSG00000268316,ENSG00000161551
chr19	51904511	51905196	19:51904511-51905196	ENSG00000260160,ENSG00000269235,ENSG00000176024,ENSG00000283285,ENSG00000198093,ENSG00000268095,ENSG00000283236,ENSG00000269483,ENSG00000268316,ENSG00000161551
chr19	51926766	51927705	19:51926766-51927705	ENSG00000256683,ENSG00000269235,ENSG00000176024,ENSG00000283285,ENSG00000198093,ENSG00000283236
chr19	51986691	51987105	19:51986691-51987105	ENSG00000260160,ENSG00000275055,ENSG00000197619,ENSG00000256683,ENSG00000269235,ENSG00000176024,ENSG00000283285,ENSG00000283236,ENSG00000269483,ENSG00000268316
chr19	52007896	52008534	19:52007896-52008534	ENSG00000260160,ENSG00000275055,ENSG00000142556,ENSG00000197619,ENSG00000256683,ENSG00000269235
chr19	52028026	52028785	19:52028026-52028785	ENSG00000270248,ENSG00000260160,ENSG00000275055,ENSG00000256087,ENSG00000142556,ENSG00000197619,ENSG00000256683,ENSG00000269235
chr19	52048508	52049490	19:52048508-52049490	ENSG00000260160,ENSG00000275055,ENSG00000256087,ENSG00000142556,ENSG00000197619,ENSG00000269235
chr19	52095633	52096041	19:52095633-52096041	ENSG00000268015,ENSG00000274380,ENSG00000204611,ENSG00000270248,ENSG00000197608,ENSG00000260160,ENSG00000275055,ENSG00000256087,ENSG00000269235,ENSG00000283236,ENSG00000269483,ENSG00000268316
chr19	52139239	52139520	19:52139239-52139520	ENSG00000277562,ENSG00000268015,ENSG00000274380,ENSG00000105568,ENSG00000243680,ENSG00000268458,ENSG00000204611,ENSG00000270248
chr19	52139790	52140239	19:52139790-52140239	ENSG00000208002,ENSG00000207265,ENSG00000277562,ENSG00000268015,ENSG00000274380,ENSG00000105568,ENSG00000267927,ENSG00000196267,ENSG00000243680,ENSG00000268458,ENSG00000267827,ENSG00000204611,ENSG00000270248,ENSG00000260160,ENSG00000269483,ENSG00000268316
chr19	52171486	52171824	19:52171486-52171824	ENSG00000268015,ENSG00000274380,ENSG00000105568,ENSG00000267927,ENSG00000196267,ENSG00000243680,ENSG00000268458,ENSG00000267827,ENSG00000204611,ENSG00000270248
chr19	52189496	52190451	19:52189496-52190451	ENSG00000268015,ENSG00000274380,ENSG00000105568,ENSG00000267927,ENSG00000196267,ENSG00000243680,ENSG00000268458,ENSG00000267827,ENSG00000204611,ENSG00000270248
chr19	52248411	52248611	19:52248411-52248611	ENSG00000208002,ENSG00000207265,ENSG00000277562,ENSG00000268015,ENSG00000274380
chr19	52269329	52270060	19:52269329-52270060	ENSG00000278543,ENSG00000288253,ENSG00000258405,ENSG00000198633,ENSG00000269535,ENSG00000198464,ENSG00000269102,ENSG00000208002,ENSG00000196214,ENSG00000207265,ENSG00000277562,ENSG00000268015,ENSG00000274380,ENSG00000105568
chr19	52296712	52297676	19:52296712-52297676	ENSG00000198464,ENSG00000269102,ENSG00000208002
chr19	52335916	52336426	19:52335916-52336426	ENSG00000278543,ENSG00000288253,ENSG00000258405,ENSG00000198633,ENSG00000269776,ENSG00000221923,ENSG00000167554,ENSG00000269535,ENSG00000198464,ENSG00000269102,ENSG00000208002
chr19	52369586	52370069	19:52369586-52370069	ENSG00000269349,ENSG00000278543,ENSG00000288253,ENSG00000258405,ENSG00000198633,ENSG00000269776,ENSG00000167555,ENSG00000277977,ENSG00000269834,ENSG00000221923,ENSG00000167554,ENSG00000269535,ENSG00000208002
chr19	52397653	52398313	19:52397653-52398313	ENSG00000242473,ENSG00000269349,ENSG00000278543,ENSG00000288253,ENSG00000258405,ENSG00000198633,ENSG00000269776,ENSG00000167555,ENSG00000277977,ENSG00000269834,ENSG00000221923,ENSG00000269535
chr19	52527064	52527836	19:52527064-52527836	ENSG00000123870,ENSG00000268886,ENSG00000242255,ENSG00000167562,ENSG00000198482,ENSG00000269349,ENSG00000278543,ENSG00000288253,ENSG00000258405,ENSG00000198633,ENSG00000269776
chr19	52535748	52536126	19:52535748-52536126	ENSG00000255875,ENSG00000123870,ENSG00000268886,ENSG00000242255,ENSG00000167562,ENSG00000198482,ENSG00000269349,ENSG00000278543,ENSG00000288253,ENSG00000258405,ENSG00000198633,ENSG00000269776,ENSG00000269535
chr19	52536216	52536724	19:52536216-52536724	ENSG00000242255,ENSG00000198482,ENSG00000269349,ENSG00000278543,ENSG00000288253,ENSG00000258405
chr19	52570018	52570744	19:52570018-52570744	ENSG00000268970,ENSG00000123870,ENSG00000268886,ENSG00000242255,ENSG00000167562,ENSG00000198482,ENSG00000269349,ENSG00000278543,ENSG00000288253,ENSG00000258405,ENSG00000198633,ENSG00000269776,ENSG00000269535
chr19	52601050	52601410	19:52601050-52601410	ENSG00000255875,ENSG00000268970,ENSG00000167766,ENSG00000123870,ENSG00000268886,ENSG00000242255,ENSG00000167562,ENSG00000269349,ENSG00000278543,ENSG00000288253,ENSG00000258405,ENSG00000198633,ENSG00000269776,ENSG00000269535
chr19	52637869	52638615	19:52637869-52638615	ENSG00000167766,ENSG00000123870,ENSG00000268886,ENSG00000269349,ENSG00000278543,ENSG00000288253,ENSG00000258405
chr19	52690361	52690748	19:52690361-52690748	ENSG00000269825,ENSG00000167766,ENSG00000258405
chr19	52692521	52692722	19:52692521-52692722	ENSG00000269825,ENSG00000167766
chr19	52723838	52724223	19:52723838-52724223	ENSG00000255875,ENSG00000213020
chr19	52734856	52735329	19:52734856-52735329	ENSG00000255875,ENSG00000213020,ENSG00000278543,ENSG00000288253,ENSG00000258405
chr19	52786704	52787010	19:52786704-52787010	ENSG00000255875,ENSG00000189190
chr19	52820973	52821200	19:52820973-52821200	ENSG00000255875,ENSG00000198538
chr19	52821669	52821906	19:52821669-52821906	ENSG00000204604,ENSG00000255875,ENSG00000198538
chr19	52857453	52857891	19:52857453-52857891	ENSG00000268964,ENSG00000269526,ENSG00000283695,ENSG00000204604,ENSG00000255875,ENSG00000198538
chr19	52897186	52897956	19:52897186-52897956	ENSG00000268964,ENSG00000269526,ENSG00000267943,ENSG00000268282,ENSG00000269082,ENSG00000269646,ENSG00000213793,ENSG00000283695,ENSG00000182986,ENSG00000204604,ENSG00000255875
chr19	52922890	52923213	19:52922890-52923213	ENSG00000213801,ENSG00000269646,ENSG00000213793,ENSG00000283695,ENSG00000182986
chr19	52923303	52923675	19:52923303-52923675	ENSG00000269526,ENSG00000267943,ENSG00000268282,ENSG00000269082,ENSG00000213801,ENSG00000269646,ENSG00000213793,ENSG00000283695,ENSG00000182986,ENSG00000255875
chr19	52936206	52936772	19:52936206-52936772	ENSG00000268964,ENSG00000269526,ENSG00000267943,ENSG00000268282,ENSG00000269082,ENSG00000180257,ENSG00000221874,ENSG00000213801,ENSG00000269646,ENSG00000213793,ENSG00000283695,ENSG00000255875
chr19	52942077	52942308	19:52942077-52942308	ENSG00000213801
chr19	52942436	52942847	19:52942436-52942847	ENSG00000268964,ENSG00000269526,ENSG00000267943,ENSG00000268282,ENSG00000242779,ENSG00000269082,ENSG00000180257,ENSG00000221874,ENSG00000213801,ENSG00000269646,ENSG00000213793,ENSG00000283695,ENSG00000182986
chr19	52962718	52963172	19:52962718-52963172	ENSG00000268964,ENSG00000269526,ENSG00000267943,ENSG00000268282,ENSG00000242779,ENSG00000269082,ENSG00000180257,ENSG00000221874,ENSG00000213801,ENSG00000283695,ENSG00000255875
chr19	52993412	52994145	19:52993412-52994145	ENSG00000268964,ENSG00000269526,ENSG00000267943,ENSG00000268282,ENSG00000242779,ENSG00000269082
chr19	53055862	53056073	19:53055862-53056073	ENSG00000268964,ENSG00000269526,ENSG00000267943,ENSG00000268282
chr19	53103285	53103844	19:53103285-53103844	ENSG00000197937,ENSG00000170954,ENSG00000170949,ENSG00000268964,ENSG00000269526,ENSG00000267943,ENSG00000268282
chr19	53132782	53133101	19:53132782-53133101	ENSG00000170954
chr19	53158916	53159277	19:53158916-53159277	ENSG00000267809,ENSG00000268842,ENSG00000197497,ENSG00000197937,ENSG00000170954,ENSG00000268964
chr19	53161220	53161492	19:53161220-53161492	ENSG00000267809,ENSG00000268842,ENSG00000197497,ENSG00000197937
chr19	53193223	53193635	19:53193223-53193635	ENSG00000269118,ENSG00000163098,ENSG00000189348,ENSG00000269758,ENSG00000228567,ENSG00000267809,ENSG00000269001,ENSG00000197497
chr19	53196846	53197216	19:53196846-53197216	ENSG00000269118,ENSG00000163098,ENSG00000189348,ENSG00000228567,ENSG00000267809,ENSG00000269001,ENSG00000197497
chr19	53254651	53255134	19:53254651-53255134	ENSG00000251843,ENSG00000207549,ENSG00000207981,ENSG00000207734,ENSG00000283289,ENSG00000283455,ENSG00000207711,ENSG00000207825,ENSG00000221421,ENSG00000207788,ENSG00000207615,ENSG00000283540,ENSG00000207810,ENSG00000207616,ENSG00000207599,ENSG00000270347,ENSG00000204595,ENSG00000174677,ENSG00000269118,ENSG00000163098,ENSG00000189348,ENSG00000269758,ENSG00000228567,ENSG00000196131,ENSG00000269288,ENSG00000197928,ENSG00000267809,ENSG00000269001
chr19	53333494	53333888	19:53333494-53333888	ENSG00000207799,ENSG00000207837,ENSG00000207735,ENSG00000251843,ENSG00000207549,ENSG00000207862,ENSG00000207722,ENSG00000207706,ENSG00000283455,ENSG00000207711,ENSG00000207825,ENSG00000207580,ENSG00000207594,ENSG00000283540,ENSG00000207869,ENSG00000221017,ENSG00000207644,ENSG00000207645,ENSG00000200393,ENSG00000204595,ENSG00000242668,ENSG00000268864,ENSG00000239912,ENSG00000241069,ENSG00000203326,ENSG00000213799,ENSG00000174677,ENSG00000269118,ENSG00000163098,ENSG00000189348,ENSG00000269758,ENSG00000228567,ENSG00000196131,ENSG00000269288,ENSG00000267809
chr19	53365475	53365877	19:53365475-53365877	ENSG00000251843,ENSG00000207549,ENSG00000207862,ENSG00000207722,ENSG00000207706,ENSG00000283455,ENSG00000207711,ENSG00000207825,ENSG00000221421,ENSG00000207788,ENSG00000207615,ENSG00000283540,ENSG00000207810,ENSG00000207616,ENSG00000207599,ENSG00000207869,ENSG00000221017,ENSG00000200393,ENSG00000242668,ENSG00000269608,ENSG00000268864,ENSG00000239912,ENSG00000196417,ENSG00000241069,ENSG00000203326,ENSG00000213799,ENSG00000174677,ENSG00000269118,ENSG00000163098,ENSG00000189348,ENSG00000269758,ENSG00000228567,ENSG00000267809,ENSG00000269001
chr19	53394895	53395797	19:53394895-53395797	ENSG00000283330,ENSG00000252734,ENSG00000207803,ENSG00000207987,ENSG00000211532,ENSG00000207925,ENSG00000207981,ENSG00000207734,ENSG00000283289,ENSG00000207862,ENSG00000207722,ENSG00000207706,ENSG00000283455,ENSG00000207711,ENSG00000207825,ENSG00000207580,ENSG00000207594,ENSG00000207810,ENSG00000207616,ENSG00000207599,ENSG00000207869,ENSG00000221017,ENSG00000207644,ENSG00000207645,ENSG00000200393,ENSG00000204595,ENSG00000242668,ENSG00000268864,ENSG00000241434,ENSG00000250731,ENSG00000287608,ENSG00000239912,ENSG00000196417,ENSG00000241069,ENSG00000203326,ENSG00000174677,ENSG00000269118,ENSG00000163098,ENSG00000269758,ENSG00000228567,ENSG00000267809
chr19	53425018	53425355	19:53425018-53425355	ENSG00000252191,ENSG00000207634,ENSG00000252025,ENSG00000207699,ENSG00000207946,ENSG00000283330,ENSG00000252734,ENSG00000207803,ENSG00000207987,ENSG00000211532,ENSG00000207925,ENSG00000207799,ENSG00000207837,ENSG00000207735,ENSG00000251843,ENSG00000207549,ENSG00000207981,ENSG00000207734,ENSG00000283289,ENSG00000283490,ENSG00000207738,ENSG00000207629,ENSG00000207862,ENSG00000207722,ENSG00000207706,ENSG00000207580,ENSG00000207594,ENSG00000207644,ENSG00000207645,ENSG00000270347,ENSG00000269608,ENSG00000268864,ENSG00000213777,ENSG00000241434,ENSG00000250731,ENSG00000160336,ENSG00000241015,ENSG00000249435,ENSG00000239912,ENSG00000196417,ENSG00000241069
chr19	53431708	53432141	19:53431708-53432141	ENSG00000237589,ENSG00000252979,ENSG00000284362,ENSG00000269842,ENSG00000207620,ENSG00000252063,ENSG00000221548,ENSG00000207767,ENSG00000207699,ENSG00000207946,ENSG00000283330,ENSG00000252734,ENSG00000207803,ENSG00000207987,ENSG00000211532,ENSG00000207925,ENSG00000207799,ENSG00000207837,ENSG00000207735,ENSG00000251843,ENSG00000207549,ENSG00000207981,ENSG00000207734,ENSG00000283289,ENSG00000283490,ENSG00000207738,ENSG00000207629,ENSG00000207862,ENSG00000207722,ENSG00000207706,ENSG00000283455,ENSG00000207711,ENSG00000207825,ENSG00000207580,ENSG00000207594,ENSG00000221421,ENSG00000207788,ENSG00000207615,ENSG00000283540,ENSG00000207810,ENSG00000207616,ENSG00000207599,ENSG00000207869,ENSG00000221017,ENSG00000207644,ENSG00000207645,ENSG00000270347,ENSG00000200393,ENSG00000204595,ENSG00000242668,ENSG00000269608,ENSG00000268864,ENSG00000213777,ENSG00000241434,ENSG00000250731,ENSG00000198346,ENSG00000287608,ENSG00000160336,ENSG00000241015,ENSG00000249435,ENSG00000239912,ENSG00000196417,ENSG00000241069,ENSG00000174677,ENSG00000269118,ENSG00000163098,ENSG00000189348,ENSG00000267809
chr19	53467480	53468167	19:53467480-53468167	ENSG00000284362,ENSG00000269842,ENSG00000207620,ENSG00000252063,ENSG00000207987,ENSG00000211532,ENSG00000207925,ENSG00000207799,ENSG00000207837,ENSG00000207735,ENSG00000207981,ENSG00000207734,ENSG00000283289,ENSG00000283490,ENSG00000207738,ENSG00000207629,ENSG00000207862,ENSG00000207722,ENSG00000207706,ENSG00000283455,ENSG00000207711,ENSG00000207825,ENSG00000207580,ENSG00000207594,ENSG00000221421,ENSG00000207788,ENSG00000207615,ENSG00000283540,ENSG00000207810,ENSG00000207616,ENSG00000207599,ENSG00000207644,ENSG00000207645,ENSG00000270347,ENSG00000200393,ENSG00000204595,ENSG00000242668,ENSG00000269608,ENSG00000268864,ENSG00000213777,ENSG00000241434,ENSG00000250731,ENSG00000198346,ENSG00000287608,ENSG00000160336,ENSG00000241015,ENSG00000239912,ENSG00000241069,ENSG00000174677
chr19	53511909	53512220	19:53511909-53512220	ENSG00000207799,ENSG00000207837,ENSG00000207735,ENSG00000283490,ENSG00000207738,ENSG00000207629,ENSG00000283455,ENSG00000207711,ENSG00000207825,ENSG00000207580,ENSG00000207594,ENSG00000221421,ENSG00000207788,ENSG00000207615,ENSG00000283540,ENSG00000207810,ENSG00000207616,ENSG00000207599,ENSG00000207869,ENSG00000221017,ENSG00000207644,ENSG00000207645,ENSG00000270347,ENSG00000200393,ENSG00000204595,ENSG00000242668,ENSG00000269608,ENSG00000268864,ENSG00000130844,ENSG00000274892,ENSG00000213777,ENSG00000241434,ENSG00000250731
chr19	53517307	53517627	19:53517307-53517627	ENSG00000207644,ENSG00000207645,ENSG00000270347,ENSG00000242668,ENSG00000269608,ENSG00000268864,ENSG00000130844,ENSG00000274892,ENSG00000213777,ENSG00000241434
chr19	53520600	53521268	19:53520600-53521268	ENSG00000207987,ENSG00000211532,ENSG00000207925,ENSG00000251843,ENSG00000207549,ENSG00000207981,ENSG00000207734,ENSG00000283289,ENSG00000283490,ENSG00000207738,ENSG00000207629,ENSG00000207862,ENSG00000207722,ENSG00000207706,ENSG00000283455,ENSG00000207711,ENSG00000207825,ENSG00000221421,ENSG00000207788,ENSG00000207615,ENSG00000283540,ENSG00000207810,ENSG00000207616,ENSG00000207599,ENSG00000207869,ENSG00000221017,ENSG00000207644,ENSG00000207645,ENSG00000270347,ENSG00000200393,ENSG00000204595,ENSG00000242668,ENSG00000269608,ENSG00000268864,ENSG00000130844,ENSG00000274892,ENSG00000213777,ENSG00000241434,ENSG00000250731
chr19	53537544	53538322	19:53537544-53538322	ENSG00000251843,ENSG00000207549,ENSG00000283490,ENSG00000207738,ENSG00000207629,ENSG00000207862,ENSG00000207722,ENSG00000207706,ENSG00000283455,ENSG00000207711,ENSG00000207825,ENSG00000207580,ENSG00000207594,ENSG00000221421,ENSG00000207788,ENSG00000207615,ENSG00000283540,ENSG00000207810,ENSG00000207616,ENSG00000207599,ENSG00000207869,ENSG00000221017,ENSG00000207644,ENSG00000207645,ENSG00000270347,ENSG00000200393,ENSG00000204595,ENSG00000242668,ENSG00000269608,ENSG00000268864,ENSG00000130844,ENSG00000213777,ENSG00000241434
chr19	53554301	53554792	19:53554301-53554792	ENSG00000237589,ENSG00000252979,ENSG00000283330,ENSG00000252734,ENSG00000207803,ENSG00000207987,ENSG00000211532,ENSG00000207925,ENSG00000207799,ENSG00000207837,ENSG00000207735,ENSG00000251843,ENSG00000207549,ENSG00000207981,ENSG00000207734,ENSG00000283289,ENSG00000283490,ENSG00000207738,ENSG00000207629,ENSG00000207862,ENSG00000207722,ENSG00000207706,ENSG00000283455,ENSG00000207711,ENSG00000207825,ENSG00000207580,ENSG00000207594,ENSG00000221421,ENSG00000207788,ENSG00000207615,ENSG00000283540,ENSG00000207810,ENSG00000207616,ENSG00000207599,ENSG00000207869,ENSG00000221017,ENSG00000207644,ENSG00000207645,ENSG00000270347,ENSG00000200393,ENSG00000204595,ENSG00000242668,ENSG00000269608,ENSG00000268864,ENSG00000130844,ENSG00000213777,ENSG00000241434,ENSG00000189348
chr19	53746362	53746641	19:53746362-53746641	ENSG00000238150,ENSG00000229000,ENSG00000237589,ENSG00000252979,ENSG00000284362,ENSG00000269842,ENSG00000207620,ENSG00000252063,ENSG00000221548,ENSG00000207767,ENSG00000207979,ENSG00000207992,ENSG00000283685,ENSG00000252191,ENSG00000207634,ENSG00000252025,ENSG00000207861,ENSG00000207838,ENSG00000207699,ENSG00000207946,ENSG00000283330,ENSG00000252734,ENSG00000207803,ENSG00000207987,ENSG00000211532,ENSG00000207925,ENSG00000207799,ENSG00000207837,ENSG00000207735,ENSG00000251843,ENSG00000207549,ENSG00000207981,ENSG00000207734,ENSG00000283289,ENSG00000283490,ENSG00000207738,ENSG00000207629,ENSG00000207862,ENSG00000207722,ENSG00000207706,ENSG00000283455,ENSG00000207711,ENSG00000207825,ENSG00000207580,ENSG00000207594,ENSG00000221421,ENSG00000207788,ENSG00000207615,ENSG00000283540,ENSG00000207810,ENSG00000207616,ENSG00000207599,ENSG00000207869,ENSG00000221017,ENSG00000207644,ENSG00000207645,ENSG00000270347,ENSG00000200393,ENSG00000204595,ENSG00000242668,ENSG00000269608,ENSG00000268864
chr19	53792996	53793353	19:53792996-53793353	ENSG00000167633,ENSG00000264257,ENSG00000186818,ENSG00000269271,ENSG00000235181,ENSG00000239961,ENSG00000250507,ENSG00000249654,ENSG00000275210,ENSG00000187116,ENSG00000234436,ENSG00000251431,ENSG00000276758,ENSG00000264703,ENSG00000131042,ENSG00000240296,ENSG00000248385,ENSG00000189068,ENSG00000276206,ENSG00000142405,ENSG00000269564,ENSG00000199143,ENSG00000199095,ENSG00000284568,ENSG00000199031,ENSG00000269877,ENSG00000238150,ENSG00000229000,ENSG00000237589,ENSG00000252979,ENSG00000284362,ENSG00000269842,ENSG00000207620,ENSG00000252063,ENSG00000221548,ENSG00000207767,ENSG00000207699,ENSG00000207946,ENSG00000283330,ENSG00000252734,ENSG00000207803,ENSG00000207987,ENSG00000211532,ENSG00000207925,ENSG00000207799,ENSG00000207837,ENSG00000207735,ENSG00000251843,ENSG00000207549,ENSG00000207981,ENSG00000207734,ENSG00000283289,ENSG00000283490,ENSG00000207738,ENSG00000207629,ENSG00000207862,ENSG00000207722,ENSG00000207706,ENSG00000283455,ENSG00000207711,ENSG00000207825,ENSG00000207580,ENSG00000207594,ENSG00000221421,ENSG00000207788,ENSG00000207615,ENSG00000283540,ENSG00000207810,ENSG00000207616,ENSG00000207599,ENSG00000207869,ENSG00000221017,ENSG00000207644,ENSG00000207645,ENSG00000270347,ENSG00000200393,ENSG00000204595,ENSG00000242668,ENSG00000269608,ENSG00000268864
chr19	53842169	53842415	19:53842169-53842415	ENSG00000248385,ENSG00000189068,ENSG00000276206,ENSG00000179820,ENSG00000228323,ENSG00000142405
chr19	53867495	53867962	19:53867495-53867962	ENSG00000126583,ENSG00000232220,ENSG00000179820,ENSG00000228323,ENSG00000142405
chr19	53869343	53869765	19:53869343-53869765	ENSG00000126583,ENSG00000232220,ENSG00000179820,ENSG00000228323,ENSG00000142405
chr19	53879302	53879657	19:53879302-53879657	ENSG00000248385,ENSG00000126583,ENSG00000232220,ENSG00000179820,ENSG00000228323,ENSG00000142405
chr19	53889839	53890288	19:53889839-53890288	ENSG00000170858,ENSG00000248385,ENSG00000189068,ENSG00000142408,ENSG00000105605,ENSG00000126583,ENSG00000142405,ENSG00000237589,ENSG00000252979,ENSG00000284362,ENSG00000269842,ENSG00000207620,ENSG00000252063,ENSG00000207799,ENSG00000207837,ENSG00000207735,ENSG00000283490,ENSG00000207738,ENSG00000207629,ENSG00000207862,ENSG00000207722,ENSG00000207706,ENSG00000207580,ENSG00000207594,ENSG00000221421,ENSG00000207788,ENSG00000207615,ENSG00000207644,ENSG00000207645,ENSG00000200393,ENSG00000242668
chr19	53906769	53907027	19:53906769-53907027	ENSG00000189068,ENSG00000142408,ENSG00000105605,ENSG00000142405
chr19	53908169	53908429	19:53908169-53908429	ENSG00000189068,ENSG00000142408,ENSG00000105605,ENSG00000142405
chr19	53942290	53942707	19:53942290-53942707	ENSG00000186431,ENSG00000264257,ENSG00000125498,ENSG00000215765,ENSG00000242019,ENSG00000170858,ENSG00000228790,ENSG00000237323,ENSG00000242856,ENSG00000277636,ENSG00000104974,ENSG00000269271,ENSG00000239998,ENSG00000104970,ENSG00000213016,ENSG00000237955,ENSG00000239961,ENSG00000275210,ENSG00000187116,ENSG00000251431,ENSG00000276758,ENSG00000240197,ENSG00000264703,ENSG00000131042,ENSG00000248385,ENSG00000189068,ENSG00000130433,ENSG00000142408,ENSG00000142405,ENSG00000238150,ENSG00000229000,ENSG00000237589,ENSG00000252979,ENSG00000221548,ENSG00000207767,ENSG00000283330,ENSG00000252734,ENSG00000207803,ENSG00000207987,ENSG00000211532,ENSG00000207925,ENSG00000207799,ENSG00000207837,ENSG00000207735,ENSG00000251843,ENSG00000207549,ENSG00000207981,ENSG00000207734,ENSG00000283289,ENSG00000283490,ENSG00000207738,ENSG00000207629,ENSG00000207862,ENSG00000207722,ENSG00000207706,ENSG00000283455,ENSG00000207711,ENSG00000207825,ENSG00000207580,ENSG00000207594,ENSG00000221421,ENSG00000207788,ENSG00000207615,ENSG00000283540,ENSG00000207810,ENSG00000207616,ENSG00000207599,ENSG00000207869,ENSG00000221017,ENSG00000207644,ENSG00000207645,ENSG00000200393,ENSG00000204595,ENSG00000268864
chr19	53977511	53977749	19:53977511-53977749	ENSG00000189068,ENSG00000130433,ENSG00000284583,ENSG00000142408
chr19	53978296	53978655	19:53978296-53978655	ENSG00000189068,ENSG00000130433,ENSG00000284583,ENSG00000142408
chr19	53980185	53980530	19:53980185-53980530	ENSG00000248385,ENSG00000189068,ENSG00000130433,ENSG00000284583,ENSG00000142408,ENSG00000142405
chr19	54020183	54020383	19:54020183-54020383	ENSG00000248385,ENSG00000189068,ENSG00000276206,ENSG00000130433,ENSG00000142405,ENSG00000238150,ENSG00000229000
chr19	54029936	54030136	19:54029936-54030136	ENSG00000248385,ENSG00000189068,ENSG00000276206,ENSG00000142405,ENSG00000229000,ENSG00000237589,ENSG00000252979
chr19	54095916	54096116	19:54095916-54096116	ENSG00000170906,ENSG00000170909,ENSG00000248385,ENSG00000189068
chr19	54096606	54096786	19:54096606-54096786	ENSG00000170906,ENSG00000170909,ENSG00000248385,ENSG00000189068
chr19	54102553	54103034	19:54102553-54103034	ENSG00000240197,ENSG00000264703,ENSG00000131042,ENSG00000240296,ENSG00000237017,ENSG00000105618,ENSG00000105619,ENSG00000170906,ENSG00000170909,ENSG00000248385,ENSG00000189068
chr19	54115079	54115908	19:54115079-54115908	ENSG00000088038,ENSG00000237017,ENSG00000105618,ENSG00000105619,ENSG00000170906,ENSG00000170909,ENSG00000248385
chr19	54136916	54137832	19:54136916-54137832	ENSG00000105617,ENSG00000088038,ENSG00000237017,ENSG00000105618,ENSG00000105619
chr19	54159489	54160183	19:54159489-54160183	ENSG00000250507,ENSG00000187116,ENSG00000251431,ENSG00000276758,ENSG00000240197,ENSG00000264703,ENSG00000131042,ENSG00000240296,ENSG00000212314,ENSG00000105609,ENSG00000249189,ENSG00000170892,ENSG00000167608,ENSG00000105617,ENSG00000088038,ENSG00000237017
chr19	54162230	54162625	19:54162230-54162625	ENSG00000167608,ENSG00000105617
chr19	54164777	54165004	19:54164777-54165004	ENSG00000167608,ENSG00000105617
chr19	54168546	54168790	19:54168546-54168790	ENSG00000239961,ENSG00000249654,ENSG00000275210,ENSG00000187116,ENSG00000234436,ENSG00000251431,ENSG00000276758,ENSG00000264703,ENSG00000131042,ENSG00000240296,ENSG00000212314,ENSG00000105609,ENSG00000249189,ENSG00000244482,ENSG00000269524,ENSG00000125505,ENSG00000167608
chr19	54178563	54178820	19:54178563-54178820	ENSG00000187116,ENSG00000234436,ENSG00000264703,ENSG00000131042,ENSG00000240296,ENSG00000212314,ENSG00000105609,ENSG00000249189,ENSG00000269524,ENSG00000170892,ENSG00000125505,ENSG00000167608
chr19	54180042	54180451	19:54180042-54180451	ENSG00000234436,ENSG00000251431,ENSG00000276758,ENSG00000264703,ENSG00000131042,ENSG00000240296,ENSG00000212314,ENSG00000105609,ENSG00000249189,ENSG00000244482,ENSG00000269524,ENSG00000204577,ENSG00000170892,ENSG00000125505,ENSG00000167608
chr19	54189486	54191387	19:54189486-54191387	ENSG00000170889,ENSG00000223660,ENSG00000170892,ENSG00000125505
chr19	54200561	54201282	19:54200561-54201282	ENSG00000237955,ENSG00000167613,ENSG00000239961,ENSG00000249654,ENSG00000275210,ENSG00000187116,ENSG00000234436,ENSG00000240197,ENSG00000264703,ENSG00000131042,ENSG00000240296,ENSG00000212314,ENSG00000105609,ENSG00000249189,ENSG00000244482,ENSG00000269524,ENSG00000204577,ENSG00000224579,ENSG00000170889,ENSG00000223660,ENSG00000170892,ENSG00000125505
chr19	54208182	54208578	19:54208182-54208578	ENSG00000187116,ENSG00000251431,ENSG00000276758,ENSG00000240197,ENSG00000131042,ENSG00000240296,ENSG00000212314,ENSG00000105609,ENSG00000249189,ENSG00000244482,ENSG00000269524,ENSG00000204577,ENSG00000224579,ENSG00000170889,ENSG00000223660,ENSG00000170892
chr19	54209940	54210307	19:54209940-54210307	ENSG00000237955,ENSG00000167613,ENSG00000250507,ENSG00000187116,ENSG00000234436,ENSG00000251431,ENSG00000276758,ENSG00000240197,ENSG00000264703,ENSG00000131042,ENSG00000240296,ENSG00000212314,ENSG00000105609,ENSG00000249189,ENSG00000244482,ENSG00000235081,ENSG00000269524,ENSG00000204577,ENSG00000224579,ENSG00000170889,ENSG00000170892
chr19	54210748	54211157	19:54210748-54211157	ENSG00000237955,ENSG00000250507,ENSG00000187116,ENSG00000234436,ENSG00000251431,ENSG00000276758,ENSG00000240197,ENSG00000264703,ENSG00000131042,ENSG00000240296,ENSG00000212314,ENSG00000105609,ENSG00000249189,ENSG00000244482,ENSG00000235081,ENSG00000269524,ENSG00000204577,ENSG00000224579,ENSG00000170889,ENSG00000170892
chr19	54231515	54232017	19:54231515-54232017	ENSG00000237955,ENSG00000167613,ENSG00000239961,ENSG00000250507,ENSG00000249654,ENSG00000275210,ENSG00000187116,ENSG00000234436,ENSG00000251431,ENSG00000276758,ENSG00000240197,ENSG00000264703,ENSG00000131042,ENSG00000240296,ENSG00000212314,ENSG00000105609,ENSG00000249189,ENSG00000244482,ENSG00000235081,ENSG00000269524,ENSG00000204577,ENSG00000167608
chr19	54430882	54431165	19:54430882-54431165	ENSG00000228790,ENSG00000186152,ENSG00000225370,ENSG00000237323,ENSG00000242856,ENSG00000277636,ENSG00000186818,ENSG00000224730,ENSG00000104972,ENSG00000238094,ENSG00000104974,ENSG00000269271,ENSG00000239998,ENSG00000235181,ENSG00000104970,ENSG00000213016,ENSG00000167618,ENSG00000167617,ENSG00000167615,ENSG00000235681,ENSG00000226696,ENSG00000267838,ENSG00000269873,ENSG00000268496,ENSG00000227407,ENSG00000167614,ENSG00000237955,ENSG00000167613,ENSG00000239961,ENSG00000250507,ENSG00000249654,ENSG00000275210,ENSG00000187116,ENSG00000234436,ENSG00000251431,ENSG00000276758,ENSG00000240197,ENSG00000264703,ENSG00000131042
chr19	54439457	54439749	19:54439457-54439749	ENSG00000186152,ENSG00000225370,ENSG00000242856,ENSG00000277636,ENSG00000186818,ENSG00000238094,ENSG00000104974,ENSG00000239998,ENSG00000235181,ENSG00000104970,ENSG00000213016,ENSG00000167618,ENSG00000167617,ENSG00000167615,ENSG00000235681,ENSG00000226696,ENSG00000267838,ENSG00000269873,ENSG00000268496,ENSG00000227407,ENSG00000167614,ENSG00000237955,ENSG00000167613,ENSG00000239961,ENSG00000250507,ENSG00000249654,ENSG00000275210,ENSG00000187116,ENSG00000234436,ENSG00000264703,ENSG00000131042
chr19	54448947	54449729	19:54448947-54449729	ENSG00000225370,ENSG00000242856,ENSG00000277636,ENSG00000186818,ENSG00000238094,ENSG00000104974,ENSG00000269271,ENSG00000239998,ENSG00000235181,ENSG00000104970,ENSG00000213016,ENSG00000167618,ENSG00000167617,ENSG00000275183,ENSG00000167615,ENSG00000235681,ENSG00000226696,ENSG00000267838,ENSG00000269873,ENSG00000268496,ENSG00000227407,ENSG00000167614,ENSG00000237955,ENSG00000167613,ENSG00000239961,ENSG00000250507,ENSG00000249654,ENSG00000275210,ENSG00000187116,ENSG00000234436,ENSG00000251431,ENSG00000276758
chr19	54463471	54464277	19:54463471-54464277	ENSG00000225370,ENSG00000237323,ENSG00000242856,ENSG00000277636,ENSG00000186818,ENSG00000104972,ENSG00000238094,ENSG00000104974,ENSG00000269271,ENSG00000239998,ENSG00000235181,ENSG00000104970,ENSG00000213016,ENSG00000167618,ENSG00000167617,ENSG00000275183,ENSG00000167615,ENSG00000235681,ENSG00000226696,ENSG00000237955,ENSG00000167613,ENSG00000239961,ENSG00000250507,ENSG00000275210
chr19	54464715	54465193	19:54464715-54465193	ENSG00000237323,ENSG00000104972,ENSG00000238094,ENSG00000269271,ENSG00000239998,ENSG00000104970,ENSG00000213016,ENSG00000167618,ENSG00000167617,ENSG00000275183,ENSG00000167615,ENSG00000235681,ENSG00000226696,ENSG00000237955
chr19	55005934	55006319	19:55005934-55006319	ENSG00000267149,ENSG00000088053,ENSG00000267265,ENSG00000243494,ENSG00000022556,ENSG00000275012,ENSG00000167634,ENSG00000189430,ENSG00000268734,ENSG00000186431,ENSG00000199308,ENSG00000240403,ENSG00000221957,ENSG00000167633,ENSG00000189013,ENSG00000264257,ENSG00000125498,ENSG00000242473,ENSG00000243772,ENSG00000215765,ENSG00000242019,ENSG00000170858,ENSG00000228790,ENSG00000186152,ENSG00000225370,ENSG00000237323,ENSG00000242856,ENSG00000277636,ENSG00000186818,ENSG00000224730,ENSG00000104972,ENSG00000238094,ENSG00000269271,ENSG00000239998,ENSG00000235181,ENSG00000213016,ENSG00000167618
chr19	55038269	55038599	19:55038269-55038599	ENSG00000160439,ENSG00000267149,ENSG00000088053,ENSG00000267265,ENSG00000243494,ENSG00000022556,ENSG00000275012,ENSG00000167634,ENSG00000189430,ENSG00000268734,ENSG00000186431,ENSG00000199308,ENSG00000240403,ENSG00000221957,ENSG00000167633,ENSG00000189013,ENSG00000264257,ENSG00000125498,ENSG00000243772,ENSG00000215765,ENSG00000242019,ENSG00000170858,ENSG00000228790,ENSG00000186152,ENSG00000225370,ENSG00000186818,ENSG00000238094,ENSG00000104974,ENSG00000239998,ENSG00000213016
chr19	55062963	55063420	19:55062963-55063420	ENSG00000131037,ENSG00000160439,ENSG00000267149,ENSG00000243494,ENSG00000022556,ENSG00000275012,ENSG00000167634,ENSG00000189430,ENSG00000268734,ENSG00000186431,ENSG00000199308,ENSG00000240403,ENSG00000221957,ENSG00000189013,ENSG00000264257,ENSG00000243772,ENSG00000215765,ENSG00000242019,ENSG00000170858,ENSG00000228790,ENSG00000186152,ENSG00000225370,ENSG00000237323,ENSG00000224730,ENSG00000104972,ENSG00000104974,ENSG00000239998
chr19	55080155	55081024	19:55080155-55081024	ENSG00000125503,ENSG00000131037,ENSG00000267149,ENSG00000243494
chr19	55081480	55081702	19:55081480-55081702	ENSG00000131037
chr19	55082496	55082764	19:55082496-55082764	ENSG00000131037
chr19	55087072	55087296	19:55087072-55087296	ENSG00000125503,ENSG00000131037
chr19	55088620	55088949	19:55088620-55088949	ENSG00000125503,ENSG00000131037
chr19	55116262	55116470	19:55116262-55116470	ENSG00000287170,ENSG00000267507,ENSG00000275863,ENSG00000125503
chr19	55117157	55118192	19:55117157-55118192	ENSG00000287170,ENSG00000267507,ENSG00000275863,ENSG00000125503,ENSG00000189430
chr19	55141246	55141492	19:55141246-55141492	ENSG00000105048
chr19	55146067	55146573	19:55146067-55146573	ENSG00000105048,ENSG00000129991,ENSG00000267577
chr19	55158856	55159323	19:55158856-55159323	ENSG00000105048,ENSG00000129991,ENSG00000267110,ENSG00000167646,ENSG00000267577,ENSG00000239137
chr19	55160573	55160937	19:55160573-55160937	ENSG00000129991,ENSG00000267110,ENSG00000167646,ENSG00000267577,ENSG00000239137
chr19	55165984	55166369	19:55165984-55166369	ENSG00000129991,ENSG00000267110,ENSG00000167646,ENSG00000267577,ENSG00000239137,ENSG00000129990
chr19	55166492	55167139	19:55166492-55167139	ENSG00000129991,ENSG00000267110,ENSG00000167646,ENSG00000267577,ENSG00000239137,ENSG00000129990
chr19	55173818	55174367	19:55173818-55174367	ENSG00000167646,ENSG00000239137,ENSG00000129990
chr19	55179079	55179596	19:55179079-55179596	ENSG00000239137,ENSG00000129990
chr19	55180039	55180351	19:55180039-55180351	ENSG00000129990
chr19	55196876	55197092	19:55196876-55197092	ENSG00000080031
chr19	55197608	55197833	19:55197608-55197833	ENSG00000080031
chr19	55207103	55207480	19:55207103-55207480	ENSG00000080031,ENSG00000286230,ENSG00000267649,ENSG00000105063,ENSG00000278328,ENSG00000278264,ENSG00000186431,ENSG00000243772
chr19	55216443	55216643	19:55216443-55216643	ENSG00000286230,ENSG00000267649,ENSG00000278328,ENSG00000278264
chr19	55216959	55217205	19:55216959-55217205	ENSG00000080031,ENSG00000286230,ENSG00000267649,ENSG00000180089,ENSG00000105063,ENSG00000278328,ENSG00000278264
chr19	55228576	55229129	19:55228576-55229129	ENSG00000286230,ENSG00000267649,ENSG00000180089,ENSG00000276570,ENSG00000105063,ENSG00000275519,ENSG00000278328,ENSG00000278264,ENSG00000189013,ENSG00000186152,ENSG00000242856,ENSG00000277636
chr19	55258843	55259595	19:55258843-55259595	ENSG00000286230,ENSG00000267649,ENSG00000105063,ENSG00000278328,ENSG00000278264,ENSG00000133265
chr19	55279865	55280669	19:55279865-55280669	ENSG00000278264,ENSG00000133265,ENSG00000160469
chr19	55291944	55292281	19:55291944-55292281	ENSG00000278264,ENSG00000133265,ENSG00000160469,ENSG00000180061,ENSG00000233493
chr19	55301785	55302289	19:55301785-55302289	ENSG00000160469,ENSG00000268729,ENSG00000180061,ENSG00000276831,ENSG00000233493
chr19	55304326	55304617	19:55304326-55304617	ENSG00000160469,ENSG00000268729,ENSG00000180061,ENSG00000276831,ENSG00000233493
chr19	55305532	55305756	19:55305532-55305756	ENSG00000160469,ENSG00000268729,ENSG00000180061
chr19	55318036	55318384	19:55318036-55318384	ENSG00000268729,ENSG00000180061,ENSG00000276831
chr19	55339112	55340010	19:55339112-55340010	ENSG00000180061,ENSG00000276831,ENSG00000133247
chr19	55345759	55346095	19:55345759-55346095	ENSG00000276831,ENSG00000133247,ENSG00000160471,ENSG00000267706,ENSG00000180043
chr19	55353887	55354430	19:55353887-55354430	ENSG00000180061,ENSG00000276831,ENSG00000133247,ENSG00000160471,ENSG00000267706,ENSG00000180043,ENSG00000095752,ENSG00000160472,ENSG00000269275
chr19	55369128	55369360	19:55369128-55369360	ENSG00000267706,ENSG00000180043,ENSG00000095752,ENSG00000160472,ENSG00000269275
chr19	55376601	55376801	19:55376601-55376801	ENSG00000180043,ENSG00000095752,ENSG00000160472,ENSG00000269275,ENSG00000233493
chr19	55383787	55384040	19:55383787-55384040	ENSG00000095752,ENSG00000160472,ENSG00000269275,ENSG00000233493,ENSG00000108107,ENSG00000284029
chr19	55385263	55386073	19:55385263-55386073	ENSG00000160472,ENSG00000269275,ENSG00000233493,ENSG00000108107,ENSG00000284029,ENSG00000108106
chr19	55407640	55408522	19:55407640-55408522	ENSG00000233493,ENSG00000108107,ENSG00000284029,ENSG00000108106
chr19	55418279	55418485	19:55418279-55418485	ENSG00000108106
chr19	55437476	55437686	19:55437476-55437686	ENSG00000187902
chr19	55442040	55442249	19:55442040-55442249	ENSG00000187902
chr19	55443447	55444223	19:55443447-55444223	ENSG00000187902
chr19	55447710	55448055	19:55447710-55448055	ENSG00000187902,ENSG00000242473
chr19	55452920	55453310	19:55452920-55453310	ENSG00000187902,ENSG00000063241
chr19	55454755	55455017	19:55454755-55455017	ENSG00000063241
chr19	55461018	55461263	19:55461018-55461263	ENSG00000063241,ENSG00000283567,ENSG00000279063
chr19	55461522	55462118	19:55461522-55462118	ENSG00000063241,ENSG00000283567,ENSG00000279063,ENSG00000269859,ENSG00000197483
chr19	55467138	55467517	19:55467138-55467517	ENSG00000063241,ENSG00000283567,ENSG00000279063,ENSG00000269859,ENSG00000197483
chr19	55467789	55468137	19:55467789-55468137	ENSG00000063241,ENSG00000283567,ENSG00000279063,ENSG00000269859,ENSG00000197483
chr19	55476352	55477338	19:55476352-55477338	ENSG00000279063,ENSG00000269859,ENSG00000197483,ENSG00000090971,ENSG00000179954
chr19	55484866	55485381	19:55484866-55485381	ENSG00000269859,ENSG00000197483,ENSG00000090971,ENSG00000179954
chr19	55503750	55504384	19:55503750-55504384	ENSG00000279063,ENSG00000269859,ENSG00000197483,ENSG00000090971,ENSG00000179954,ENSG00000237323
chr19	55516890	55517326	19:55516890-55517326	ENSG00000187550,ENSG00000231274,ENSG00000218891,ENSG00000179943,ENSG00000171443,ENSG00000261221,ENSG00000276488,ENSG00000179922,ENSG00000186152,ENSG00000224730,ENSG00000235181
chr19	55533632	55533922	19:55533632-55533922	ENSG00000187550,ENSG00000231274,ENSG00000125498
chr19	55564291	55564563	19:55564291-55564563	ENSG00000231274
chr19	55587279	55587646	19:55587279-55587646	ENSG00000231274,ENSG00000218891,ENSG00000179943,ENSG00000171443
chr19	55590666	55590958	19:55590666-55590958	ENSG00000231274,ENSG00000218891,ENSG00000179943,ENSG00000171443
chr19	55598882	55600322	19:55598882-55600322	ENSG00000231274,ENSG00000218891,ENSG00000179943,ENSG00000171443
chr19	55605002	55605683	19:55605002-55605683	ENSG00000179943,ENSG00000171443,ENSG00000261221,ENSG00000276488,ENSG00000179922
chr19	55606074	55606506	19:55606074-55606506	ENSG00000179943,ENSG00000171443,ENSG00000261221,ENSG00000276488,ENSG00000179922
chr19	55624072	55624835	19:55624072-55624835	ENSG00000171443,ENSG00000261221,ENSG00000276488,ENSG00000179922
chr19	55632481	55632749	19:55632481-55632749	ENSG00000213015,ENSG00000171425,ENSG00000063244
chr19	55634780	55635176	19:55634780-55635176	ENSG00000179922,ENSG00000213015,ENSG00000171425,ENSG00000173581,ENSG00000063244,ENSG00000267523,ENSG00000267096
chr19	55640089	55640358	19:55640089-55640358	ENSG00000213015,ENSG00000171425,ENSG00000173581,ENSG00000063244
chr19	55640822	55641127	19:55640822-55641127	ENSG00000213015,ENSG00000171425,ENSG00000173581,ENSG00000063244
chr19	55643497	55643750	19:55643497-55643750	ENSG00000213015,ENSG00000171425,ENSG00000173581,ENSG00000063244
chr19	55647887	55648297	19:55647887-55648297	ENSG00000213015,ENSG00000171425,ENSG00000173581,ENSG00000063244
chr19	55653686	55655130	19:55653686-55655130	ENSG00000213015,ENSG00000171425,ENSG00000173581,ENSG00000063244,ENSG00000267523,ENSG00000267096
chr19	55674883	55675405	19:55674883-55675405	ENSG00000063244,ENSG00000267523,ENSG00000267096,ENSG00000063245,ENSG00000267117,ENSG00000185792,ENSG00000222524,ENSG00000223638,ENSG00000229292,ENSG00000255238
chr19	55676368	55676677	19:55676368-55676677	ENSG00000063244,ENSG00000267523,ENSG00000267096,ENSG00000063245
chr19	55688557	55688777	19:55688557-55688777	ENSG00000063245,ENSG00000267117,ENSG00000185792,ENSG00000222524
chr19	55688896	55689273	19:55688896-55689273	ENSG00000063245,ENSG00000267117,ENSG00000185792,ENSG00000222524
chr19	55702310	55702714	19:55702310-55702714	ENSG00000063244,ENSG00000267523,ENSG00000267096,ENSG00000063245,ENSG00000267117,ENSG00000267689,ENSG00000268593,ENSG00000185792,ENSG00000222524,ENSG00000223638,ENSG00000229292,ENSG00000255238,ENSG00000179873,ENSG00000160505,ENSG00000173572,ENSG00000179709,ENSG00000171487,ENSG00000199308,ENSG00000240403,ENSG00000228790,ENSG00000186152,ENSG00000104972,ENSG00000235181
chr19	55703839	55704039	19:55703839-55704039	ENSG00000063245,ENSG00000267117,ENSG00000267689,ENSG00000268593,ENSG00000185792,ENSG00000222524,ENSG00000223638,ENSG00000229292,ENSG00000255238
chr19	55809443	55809714	19:55809443-55809714	ENSG00000185792,ENSG00000222524,ENSG00000223638,ENSG00000229292,ENSG00000255238,ENSG00000179873,ENSG00000160505,ENSG00000173572,ENSG00000179709,ENSG00000171487,ENSG00000221957,ENSG00000215765,ENSG00000242019,ENSG00000228790
chr19	56066409	56066737	19:56066409-56066737	ENSG00000173572,ENSG00000179709,ENSG00000171487,ENSG00000267522,ENSG00000197213,ENSG00000204532,ENSG00000242411
chr19	56080610	56080991	19:56080610-56080991	ENSG00000173572,ENSG00000171487,ENSG00000267522,ENSG00000197487,ENSG00000197213,ENSG00000204532,ENSG00000242411
chr19	56081879	56082232	19:56081879-56082232	ENSG00000197213,ENSG00000204532,ENSG00000242411
chr19	56105115	56105457	19:56105115-56105457	ENSG00000142409,ENSG00000223060,ENSG00000167685,ENSG00000197213,ENSG00000204532,ENSG00000242411
chr19	56111638	56111895	19:56111638-56111895	ENSG00000142409,ENSG00000223060,ENSG00000204532
chr19	56120313	56120638	19:56120313-56120638	ENSG00000142409,ENSG00000279959,ENSG00000167685
chr19	56120857	56121793	19:56120857-56121793	ENSG00000142409,ENSG00000279959,ENSG00000167685
chr19	56125859	56126252	19:56125859-56126252	ENSG00000142409,ENSG00000279959,ENSG00000167685,ENSG00000197213,ENSG00000204532
chr19	56134280	56134559	19:56134280-56134559	ENSG00000142409,ENSG00000279959,ENSG00000167685,ENSG00000197213,ENSG00000242473
chr19	56140569	56141331	19:56140569-56141331	ENSG00000142409,ENSG00000167685,ENSG00000279794,ENSG00000197213,ENSG00000204532
chr19	56155149	56155355	19:56155149-56155355	ENSG00000167685,ENSG00000279794,ENSG00000197213,ENSG00000204532
chr19	56171934	56172195	19:56171934-56172195	ENSG00000171487,ENSG00000267522,ENSG00000197487,ENSG00000197213,ENSG00000204532,ENSG00000242411
chr19	56248854	56249400	19:56248854-56249400	ENSG00000160505,ENSG00000173572,ENSG00000179709,ENSG00000171487,ENSG00000197213,ENSG00000204532,ENSG00000242411,ENSG00000267908,ENSG00000267710,ENSG00000267145
chr19	56263317	56263649	19:56263317-56263649	ENSG00000179709,ENSG00000171487,ENSG00000197213,ENSG00000204532,ENSG00000242411,ENSG00000131848,ENSG00000267710
chr19	56309587	56309918	19:56309587-56309918	ENSG00000131848,ENSG00000267710,ENSG00000267298,ENSG00000267549
chr19	56314439	56315614	19:56314439-56315614	ENSG00000131848,ENSG00000267710,ENSG00000267298,ENSG00000267549,ENSG00000200646,ENSG00000213014,ENSG00000266907
chr19	56321221	56321657	19:56321221-56321657	ENSG00000197213,ENSG00000204532,ENSG00000242411,ENSG00000131848,ENSG00000267710,ENSG00000267298,ENSG00000267549,ENSG00000200646,ENSG00000213014,ENSG00000266907,ENSG00000267145,ENSG00000266932
chr19	56321791	56322274	19:56321791-56322274	ENSG00000131848,ENSG00000267710,ENSG00000267298,ENSG00000267549,ENSG00000200646,ENSG00000213014,ENSG00000266907,ENSG00000267145
chr19	56333569	56333849	19:56333569-56333849	ENSG00000197213,ENSG00000204532,ENSG00000242411,ENSG00000267145,ENSG00000266932,ENSG00000267429
chr19	56348327	56348546	19:56348327-56348546	ENSG00000197213,ENSG00000242411,ENSG00000267145,ENSG00000266932,ENSG00000267429,ENSG00000285996
chr19	56350513	56350727	19:56350513-56350727	ENSG00000267145,ENSG00000266932,ENSG00000267429,ENSG00000267606,ENSG00000285996
chr19	56367914	56368670	19:56367914-56368670	ENSG00000173572,ENSG00000131848,ENSG00000267606,ENSG00000240225,ENSG00000018869,ENSG00000285996,ENSG00000267454
chr19	56393135	56393805	19:56393135-56393805	ENSG00000240225,ENSG00000018869,ENSG00000285996,ENSG00000267781,ENSG00000267192,ENSG00000267454,ENSG00000198440,ENSG00000268067
chr19	56403694	56404542	19:56403694-56404542	ENSG00000018869,ENSG00000285996,ENSG00000267781,ENSG00000267192,ENSG00000267454,ENSG00000198440
chr19	56477381	56478297	19:56477381-56478297	ENSG00000198046,ENSG00000166770,ENSG00000279405,ENSG00000276578,ENSG00000268067
chr19	56507471	56508219	19:56507471-56508219	ENSG00000198046,ENSG00000166770,ENSG00000279405,ENSG00000276578,ENSG00000196263,ENSG00000267224,ENSG00000267421,ENSG00000196867,ENSG00000268067
chr19	56538287	56538830	19:56538287-56538830	ENSG00000276578,ENSG00000267224,ENSG00000267421,ENSG00000196867
chr19	56567279	56567772	19:56567279-56567772	ENSG00000276578,ENSG00000267224,ENSG00000267421,ENSG00000196867,ENSG00000269696,ENSG00000197016,ENSG00000268847,ENSG00000197951,ENSG00000269793,ENSG00000268067,ENSG00000268407
chr19	56595078	56595706	19:56595078-56595706	ENSG00000276578,ENSG00000196867,ENSG00000269696,ENSG00000197016,ENSG00000268847,ENSG00000197951,ENSG00000269793,ENSG00000268067
chr19	56638081	56638300	19:56638081-56638300	ENSG00000268182,ENSG00000268067,ENSG00000268407,ENSG00000269786
chr19	56671602	56672018	19:56671602-56672018	ENSG00000127903,ENSG00000286125,ENSG00000268067,ENSG00000268407,ENSG00000269786,ENSG00000268483
chr19	56838063	56838428	19:56838063-56838428	ENSG00000268067,ENSG00000269699,ENSG00000268407,ENSG00000198300,ENSG00000268654,ENSG00000274777,ENSG00000269786
chr19	56838807	56840057	19:56838807-56840057	ENSG00000268067,ENSG00000269699,ENSG00000268407,ENSG00000198300,ENSG00000268654,ENSG00000274777,ENSG00000269786
chr19	57104016	57104307	19:57104016-57104307	ENSG00000268067,ENSG00000268407,ENSG00000269786,ENSG00000268483,ENSG00000274219,ENSG00000131864,ENSG00000141946,ENSG00000270293,ENSG00000270790
chr19	57171823	57172031	19:57171823-57172031	ENSG00000268483,ENSG00000131864,ENSG00000141946,ENSG00000270293,ENSG00000270790,ENSG00000258873,ENSG00000268379
chr19	57172157	57172632	19:57172157-57172632	ENSG00000268407,ENSG00000269786,ENSG00000268483,ENSG00000274219,ENSG00000131864,ENSG00000141946,ENSG00000270293,ENSG00000270790,ENSG00000258873,ENSG00000083844,ENSG00000268379
chr19	57191309	57191910	19:57191309-57191910	ENSG00000268483,ENSG00000274219,ENSG00000131864,ENSG00000141946,ENSG00000270293,ENSG00000270790,ENSG00000105146,ENSG00000083844,ENSG00000268379
chr19	57240343	57240927	19:57240343-57240927	ENSG00000131864,ENSG00000141946,ENSG00000270293,ENSG00000270790,ENSG00000279541,ENSG00000197714,ENSG00000267871,ENSG00000204524,ENSG00000105146,ENSG00000083844
chr19	57263342	57263767	19:57263342-57263767	ENSG00000268483,ENSG00000131864,ENSG00000141946,ENSG00000270293,ENSG00000270790,ENSG00000279541,ENSG00000197714,ENSG00000267871,ENSG00000268713,ENSG00000204524,ENSG00000105146
chr19	57279726	57280081	19:57279726-57280081	ENSG00000279541,ENSG00000197714,ENSG00000267871,ENSG00000204524,ENSG00000105146
chr19	57280178	57280699	19:57280178-57280699	ENSG00000268723,ENSG00000268205,ENSG00000279541,ENSG00000197714,ENSG00000267871,ENSG00000204524,ENSG00000105146
chr19	57302010	57302342	19:57302010-57302342	ENSG00000268723,ENSG00000268205,ENSG00000279541,ENSG00000197714
chr19	57320057	57320695	19:57320057-57320695	ENSG00000131864,ENSG00000268133,ENSG00000256060,ENSG00000152433,ENSG00000131845,ENSG00000268678,ENSG00000178229,ENSG00000268723,ENSG00000268205,ENSG00000279541,ENSG00000197714,ENSG00000267871,ENSG00000105146
chr19	57350909	57351455	19:57350909-57351455	ENSG00000268533,ENSG00000269533,ENSG00000188785,ENSG00000268133,ENSG00000256060,ENSG00000152433,ENSG00000131845,ENSG00000268678,ENSG00000178229,ENSG00000279541
chr19	57351904	57352185	19:57351904-57352185	ENSG00000268133,ENSG00000256060,ENSG00000152433,ENSG00000131845,ENSG00000268678
chr19	57363068	57363725	19:57363068-57363725	ENSG00000268533,ENSG00000269533,ENSG00000188785,ENSG00000268133,ENSG00000256060,ENSG00000152433,ENSG00000131845,ENSG00000268678
chr19	57389553	57390327	19:57389553-57390327	ENSG00000268533,ENSG00000269533,ENSG00000188785,ENSG00000268133,ENSG00000256060,ENSG00000152433
chr19	57406658	57406865	19:57406658-57406865	ENSG00000186272,ENSG00000268533
chr19	57410934	57411695	19:57410934-57411695	ENSG00000268545,ENSG00000178201,ENSG00000186230,ENSG00000186272,ENSG00000268533,ENSG00000269533,ENSG00000188785
chr19	57435058	57435466	19:57435058-57435466	ENSG00000268545,ENSG00000178201,ENSG00000276449,ENSG00000186230,ENSG00000186272
chr19	57436354	57436787	19:57436354-57436787	ENSG00000268545,ENSG00000178201,ENSG00000276449,ENSG00000186230
chr19	57442086	57442310	19:57442086-57442310	ENSG00000268545,ENSG00000178201,ENSG00000276449,ENSG00000186230
chr19	57465787	57466068	19:57465787-57466068	ENSG00000268266,ENSG00000197128,ENSG00000268545,ENSG00000178201,ENSG00000276449,ENSG00000268163
chr19	57477163	57477857	19:57477163-57477857	ENSG00000152439,ENSG00000268107,ENSG00000105136,ENSG00000268266,ENSG00000197128,ENSG00000268545,ENSG00000178201,ENSG00000268163
chr19	57487530	57488043	19:57487530-57488043	ENSG00000152439,ENSG00000268107,ENSG00000105136,ENSG00000268266,ENSG00000197128,ENSG00000268545,ENSG00000178201,ENSG00000268163
chr19	57499645	57500207	19:57499645-57500207	ENSG00000121406,ENSG00000152439,ENSG00000268107,ENSG00000105136,ENSG00000268266,ENSG00000197128,ENSG00000268545,ENSG00000178201,ENSG00000268163
chr19	57527110	57527699	19:57527110-57527699	ENSG00000251369,ENSG00000121406,ENSG00000152439
chr19	57530045	57530251	19:57530045-57530251	ENSG00000121406
chr19	57558964	57559179	19:57558964-57559179	ENSG00000251369
chr19	57559679	57560048	19:57559679-57560048	ENSG00000083817,ENSG00000251369,ENSG00000121406
chr19	57578764	57579314	19:57578764-57579314	ENSG00000183647,ENSG00000171649,ENSG00000083817,ENSG00000251369
chr19	57583878	57584371	19:57583878-57584371	ENSG00000183647,ENSG00000171649,ENSG00000083817
chr19	57599662	57600119	19:57599662-57600119	ENSG00000213762,ENSG00000183647,ENSG00000171649,ENSG00000083817
chr19	57600293	57600515	19:57600293-57600515	ENSG00000213762,ENSG00000183647
chr19	57614009	57614425	19:57614009-57614425	ENSG00000121417,ENSG00000268392,ENSG00000213762,ENSG00000183647,ENSG00000083817
chr19	57632927	57633524	19:57632927-57633524	ENSG00000121417,ENSG00000268392,ENSG00000213762
chr19	57649895	57650250	19:57649895-57650250	ENSG00000269097,ENSG00000180532
chr19	57651315	57651575	19:57651315-57651575	ENSG00000269097,ENSG00000180532
chr19	57664257	57664694	19:57664257-57664694	ENSG00000269097,ENSG00000180532
chr19	57681501	57682211	19:57681501-57682211	ENSG00000213753,ENSG00000269600,ENSG00000179909,ENSG00000269026,ENSG00000204519,ENSG00000180532
chr19	57708675	57709383	19:57708675-57709383	ENSG00000083814,ENSG00000179909
chr19	57727306	57727869	19:57727306-57727869	ENSG00000270804,ENSG00000269867,ENSG00000152443,ENSG00000083814,ENSG00000179909
chr19	57746550	57747110	19:57746550-57747110	ENSG00000270804,ENSG00000269867,ENSG00000083828,ENSG00000152443,ENSG00000083814
chr19	57769425	57769839	19:57769425-57769839	ENSG00000270804,ENSG00000269867,ENSG00000268750,ENSG00000083828,ENSG00000152443
chr19	57801547	57801812	19:57801547-57801812	ENSG00000270804,ENSG00000269867,ENSG00000268750,ENSG00000178935
chr19	57803525	57803933	19:57803525-57803933	ENSG00000178935
chr19	57814639	57815123	19:57814639-57815123	ENSG00000269343,ENSG00000268750,ENSG00000178935
chr19	57819423	57819896	19:57819423-57819896	ENSG00000270804,ENSG00000269867,ENSG00000269304,ENSG00000269343,ENSG00000268750,ENSG00000178935
chr19	57830111	57830439	19:57830111-57830439	ENSG00000270804,ENSG00000269867,ENSG00000198466,ENSG00000269304,ENSG00000269343,ENSG00000268750
chr19	57849598	57850160	19:57849598-57850160	ENSG00000213753,ENSG00000269600,ENSG00000270804,ENSG00000269867,ENSG00000198466,ENSG00000204514,ENSG00000269304,ENSG00000269343,ENSG00000268750
chr19	57888601	57889265	19:57888601-57889265	ENSG00000270804,ENSG00000269867,ENSG00000204514
chr19	57916404	57916969	19:57916404-57916969	ENSG00000177025,ENSG00000196724,ENSG00000173480,ENSG00000269476,ENSG00000270804,ENSG00000269867
chr19	57935231	57935612	19:57935231-57935612	ENSG00000177025,ENSG00000243234,ENSG00000152454,ENSG00000196724,ENSG00000173480,ENSG00000269476,ENSG00000270804,ENSG00000269867
chr19	57947526	57948053	19:57947526-57948053	ENSG00000268293,ENSG00000177025,ENSG00000243234,ENSG00000152454,ENSG00000196724
chr19	58002470	58003018	19:58002470-58003018	ENSG00000243642,ENSG00000268293,ENSG00000270837,ENSG00000268660,ENSG00000176593,ENSG00000166704,ENSG00000177025
chr19	58009589	58010066	19:58009589-58010066	ENSG00000243642,ENSG00000268293,ENSG00000270837,ENSG00000268660,ENSG00000176593,ENSG00000166704,ENSG00000177025
chr19	58022012	58022258	19:58022012-58022258	ENSG00000243642,ENSG00000181894,ENSG00000268293,ENSG00000286632,ENSG00000270837,ENSG00000268660,ENSG00000152467,ENSG00000286949,ENSG00000235974,ENSG00000177025
chr19	58033742	58034101	19:58033742-58034101	ENSG00000243642,ENSG00000268293,ENSG00000176293,ENSG00000270837,ENSG00000268660,ENSG00000152467,ENSG00000286949,ENSG00000235974,ENSG00000177025
chr19	58059063	58059390	19:58059063-58059390	ENSG00000243642,ENSG00000176293,ENSG00000270837,ENSG00000268660
chr19	58098113	58098543	19:58098113-58098543	ENSG00000243642,ENSG00000121413,ENSG00000268293,ENSG00000269236,ENSG00000176293,ENSG00000270837,ENSG00000268660,ENSG00000177025
chr19	58150638	58150992	19:58150638-58150992	ENSG00000181894,ENSG00000268293,ENSG00000286632,ENSG00000269236
chr19	58154803	58155372	19:58154803-58155372	ENSG00000243642,ENSG00000181894,ENSG00000268293,ENSG00000286632,ENSG00000269236,ENSG00000171606,ENSG00000270837,ENSG00000268660,ENSG00000177025
chr19	58182026	58182230	19:58182026-58182230	ENSG00000269236,ENSG00000171606
chr19	58182773	58183582	19:58182773-58183582	ENSG00000268293,ENSG00000269236,ENSG00000171606
chr19	58183669	58183932	19:58183669-58183932	ENSG00000269236,ENSG00000171606
chr19	58219009	58219288	19:58219009-58219288	ENSG00000269236,ENSG00000213013,ENSG00000268866,ENSG00000198131,ENSG00000283515,ENSG00000268201
chr19	58228457	58229173	19:58228457-58229173	ENSG00000213013,ENSG00000268866,ENSG00000198131,ENSG00000283515,ENSG00000268201
chr19	58229325	58229623	19:58229325-58229623	ENSG00000213013,ENSG00000268866,ENSG00000198131,ENSG00000283515,ENSG00000268201
chr19	58278470	58279075	19:58278470-58279075	ENSG00000198131,ENSG00000283515,ENSG00000268516,ENSG00000268201,ENSG00000278129,ENSG00000267216,ENSG00000142396,ENSG00000269794,ENSG00000268895,ENSG00000213753,ENSG00000269600
chr19	58279321	58279648	19:58279321-58279648	ENSG00000268516,ENSG00000268201,ENSG00000278129,ENSG00000267216,ENSG00000213753,ENSG00000269600
chr19	58305068	58305936	19:58305068-58305936	ENSG00000268516,ENSG00000268201,ENSG00000278129,ENSG00000267216,ENSG00000142396,ENSG00000283103,ENSG00000269794,ENSG00000182318,ENSG00000277588,ENSG00000121410,ENSG00000268895,ENSG00000279611
chr19	58326603	58327799	19:58326603-58327799	ENSG00000142396,ENSG00000283103,ENSG00000269794,ENSG00000182318,ENSG00000277588,ENSG00000121410,ENSG00000268895,ENSG00000279611,ENSG00000174586,ENSG00000269054,ENSG00000252211
chr19	58362176	58363109	19:58362176-58363109	ENSG00000283103,ENSG00000269794,ENSG00000182318,ENSG00000277588,ENSG00000121410,ENSG00000268230,ENSG00000268895,ENSG00000279611,ENSG00000174586,ENSG00000268049,ENSG00000269054,ENSG00000252211,ENSG00000152475
chr19	58380573	58381466	19:58380573-58381466	ENSG00000283103,ENSG00000182318,ENSG00000121410,ENSG00000268230,ENSG00000268895,ENSG00000279611,ENSG00000174586,ENSG00000269054,ENSG00000252211,ENSG00000152475,ENSG00000083845,ENSG00000130724,ENSG00000130725,ENSG00000267858,ENSG00000099326,ENSG00000268543,ENSG00000268307,ENSG00000269855,ENSG00000266640
chr19	58386961	58387406	19:58386961-58387406	ENSG00000121410,ENSG00000268895,ENSG00000279611,ENSG00000174586,ENSG00000269054,ENSG00000252211,ENSG00000152475,ENSG00000083845,ENSG00000130725,ENSG00000267858,ENSG00000099326,ENSG00000268912,ENSG00000268543,ENSG00000232098,ENSG00000171574,ENSG00000268307,ENSG00000269855,ENSG00000266640
chr19	58400266	58400498	19:58400266-58400498	ENSG00000268543,ENSG00000232098,ENSG00000171574,ENSG00000268307,ENSG00000269855
chr19	58401111	58401693	19:58401111-58401693	ENSG00000121410,ENSG00000268895,ENSG00000279611,ENSG00000152475,ENSG00000083845,ENSG00000130724,ENSG00000130725,ENSG00000267858,ENSG00000099326,ENSG00000268912,ENSG00000268543,ENSG00000232098,ENSG00000171574,ENSG00000268307,ENSG00000269855,ENSG00000266640
chr19	58408151	58408835	19:58408151-58408835	ENSG00000121410,ENSG00000268895,ENSG00000279611,ENSG00000099326,ENSG00000268912,ENSG00000268543,ENSG00000232098,ENSG00000171574,ENSG00000268307,ENSG00000269855
chr19	58439998	58440552	19:58439998-58440552	ENSG00000121410,ENSG00000268895,ENSG00000275924,ENSG00000130724,ENSG00000130725,ENSG00000267858,ENSG00000099326,ENSG00000286104,ENSG00000269032,ENSG00000083812,ENSG00000249471,ENSG00000269473,ENSG00000131849,ENSG00000268912,ENSG00000268543,ENSG00000232098,ENSG00000171574
chr19	58451313	58451990	19:58451313-58451990	ENSG00000121410,ENSG00000268895,ENSG00000275924,ENSG00000130724,ENSG00000130725,ENSG00000267858,ENSG00000099326,ENSG00000213753,ENSG00000286104,ENSG00000269032,ENSG00000083812,ENSG00000249471,ENSG00000269473,ENSG00000131849,ENSG00000268912,ENSG00000268543
chr19	58466757	58467595	19:58466757-58467595	ENSG00000268895,ENSG00000130726,ENSG00000275924,ENSG00000130724,ENSG00000130725,ENSG00000267858,ENSG00000099326,ENSG00000213753,ENSG00000286104,ENSG00000269032,ENSG00000252334,ENSG00000269106,ENSG00000083838,ENSG00000083812,ENSG00000249471,ENSG00000268912,ENSG00000268543
chr19	58475615	58476412	19:58475615-58476412	ENSG00000275924,ENSG00000130724,ENSG00000130725,ENSG00000267858,ENSG00000099326,ENSG00000213753,ENSG00000286104,ENSG00000269032,ENSG00000265272,ENSG00000252334,ENSG00000269106,ENSG00000083838,ENSG00000083812
chr19	58484391	58484647	19:58484391-58484647	ENSG00000269032,ENSG00000265272,ENSG00000252334,ENSG00000269106,ENSG00000083838
chr19	58499113	58499792	19:58499113-58499792	ENSG00000273901,ENSG00000119574,ENSG00000264910,ENSG00000130726,ENSG00000275924,ENSG00000130724,ENSG00000130725,ENSG00000267858,ENSG00000099326,ENSG00000213753,ENSG00000286104,ENSG00000269032,ENSG00000265272,ENSG00000252334,ENSG00000083807,ENSG00000269106,ENSG00000083838,ENSG00000268912,ENSG00000268543
chr19	58509768	58510111	19:58509768-58510111	ENSG00000273901,ENSG00000119574,ENSG00000130726,ENSG00000275924,ENSG00000130724,ENSG00000130725,ENSG00000267858,ENSG00000099326,ENSG00000213753,ENSG00000286104,ENSG00000269032,ENSG00000269600,ENSG00000083807
chr19	58513902	58514320	19:58513902-58514320	ENSG00000273901,ENSG00000119574,ENSG00000264910,ENSG00000130726,ENSG00000275924,ENSG00000130724,ENSG00000130725,ENSG00000267858,ENSG00000099326,ENSG00000213753,ENSG00000286104,ENSG00000269032,ENSG00000269600,ENSG00000083807
chr19	58519042	58519260	19:58519042-58519260	ENSG00000119574,ENSG00000264910,ENSG00000130726,ENSG00000275924,ENSG00000130724,ENSG00000130725,ENSG00000267858,ENSG00000099326,ENSG00000213753,ENSG00000286104,ENSG00000269032,ENSG00000083807
chr19	58519436	58520273	19:58519436-58520273	ENSG00000273901,ENSG00000119574,ENSG00000264910,ENSG00000130726,ENSG00000275924,ENSG00000130724,ENSG00000130725,ENSG00000267858,ENSG00000099326,ENSG00000213753,ENSG00000286104,ENSG00000269032,ENSG00000083807
chr19	58538270	58538603	19:58538270-58538603	ENSG00000119574,ENSG00000264910,ENSG00000130726,ENSG00000275924,ENSG00000130724,ENSG00000130725,ENSG00000267858,ENSG00000099326,ENSG00000213753,ENSG00000286104,ENSG00000269032
chr19	58543895	58545095	19:58543895-58545095	-
chr19	58554950	58555334	19:58554950-58555334	-
chr19	58558236	58559238	19:58558236-58559238	-
chr19	58572689	58573781	19:58572689-58573781	-
chr19	58575225	58575561	19:58575225-58575561	-
chr19	58575642	58575879	19:58575642-58575879	-
chr19	58581115	58581510	19:58581115-58581510	-
chr19	58584529	58585489	19:58584529-58585489	-
chr19	58606259	58606641	19:58606259-58606641	-
chr19	58607395	58607607	19:58607395-58607607	-
chr2	10269	10469	2:10269-10469	ENSG00000184731,ENSG00000227061,ENSG00000235779,ENSG00000277997
chr2	11407	11846	2:11407-11846	ENSG00000228799,ENSG00000237667,ENSG00000233633,ENSG00000225942,ENSG00000184731,ENSG00000227061,ENSG00000189292,ENSG00000228643,ENSG00000235779,ENSG00000277997,ENSG00000233684,ENSG00000223985,ENSG00000284452,ENSG00000233553,ENSG00000228613,ENSG00000203635
chr2	224448	224693	2:224448-224693	ENSG00000227061,ENSG00000035115,ENSG00000235779,ENSG00000277997,ENSG00000233684,ENSG00000223985,ENSG00000284452
chr2	246515	246776	2:246515-246776	ENSG00000227061,ENSG00000035115,ENSG00000143727,ENSG00000189292,ENSG00000228643,ENSG00000235779,ENSG00000277997,ENSG00000233684
chr2	264653	265434	2:264653-265434	ENSG00000227061,ENSG00000035115,ENSG00000143727,ENSG00000189292,ENSG00000228643,ENSG00000235779,ENSG00000277997,ENSG00000233684
chr2	268386	268727	2:268386-268727	ENSG00000227061,ENSG00000035115,ENSG00000143727,ENSG00000189292,ENSG00000228643,ENSG00000235779,ENSG00000277997,ENSG00000233684
chr2	274616	274870	2:274616-274870	ENSG00000227061,ENSG00000035115,ENSG00000143727,ENSG00000189292,ENSG00000228643,ENSG00000235779,ENSG00000277997,ENSG00000233684
chr2	289832	290451	2:289832-290451	ENSG00000227061,ENSG00000189292,ENSG00000228643,ENSG00000235779,ENSG00000277997,ENSG00000233684
chr2	383927	384127	2:383927-384127	ENSG00000233633,ENSG00000225942,ENSG00000235779,ENSG00000277997,ENSG00000233684,ENSG00000236856,ENSG00000223985,ENSG00000284452
chr2	430412	430957	2:430412-430957	ENSG00000235403,ENSG00000228799,ENSG00000233633,ENSG00000225942,ENSG00000227061,ENSG00000235779,ENSG00000277997,ENSG00000233684,ENSG00000226277,ENSG00000223985,ENSG00000284452,ENSG00000233553,ENSG00000203635
chr2	603973	604174	2:603973-604174	ENSG00000235403,ENSG00000234796,ENSG00000228799,ENSG00000237667,ENSG00000233633,ENSG00000225942,ENSG00000227061,ENSG00000235779,ENSG00000277997,ENSG00000233684,ENSG00000223985,ENSG00000284452,ENSG00000233553,ENSG00000203635
chr2	636883	637221	2:636883-637221	ENSG00000228799,ENSG00000237667,ENSG00000223751,ENSG00000231173,ENSG00000272342,ENSG00000227713,ENSG00000233970,ENSG00000233633,ENSG00000225942,ENSG00000227061,ENSG00000235779,ENSG00000277997,ENSG00000233684,ENSG00000223985,ENSG00000284452,ENSG00000228613
chr2	656751	657077	2:656751-657077	ENSG00000235403,ENSG00000234796,ENSG00000228799,ENSG00000237667,ENSG00000223751,ENSG00000231173,ENSG00000272342,ENSG00000227713,ENSG00000233970,ENSG00000280360,ENSG00000233296,ENSG00000151353,ENSG00000233633,ENSG00000225942,ENSG00000227061,ENSG00000235779,ENSG00000277997,ENSG00000233684,ENSG00000223985,ENSG00000284452,ENSG00000233553,ENSG00000231482,ENSG00000228613,ENSG00000203635,ENSG00000130508
chr2	667401	667616	2:667401-667616	ENSG00000234796,ENSG00000228799,ENSG00000237667,ENSG00000223751,ENSG00000231173,ENSG00000272342,ENSG00000227713,ENSG00000233970,ENSG00000280360,ENSG00000233296,ENSG00000151353,ENSG00000233633,ENSG00000225942,ENSG00000233684,ENSG00000223985,ENSG00000284452,ENSG00000203635
chr2	676277	677726	2:676277-677726	ENSG00000228799,ENSG00000237667,ENSG00000223751,ENSG00000231173,ENSG00000272342,ENSG00000227713,ENSG00000233970,ENSG00000280360,ENSG00000233296,ENSG00000151353,ENSG00000233633,ENSG00000228613,ENSG00000203635,ENSG00000130508
chr2	714333	714596	2:714333-714596	ENSG00000235403,ENSG00000234796,ENSG00000228799,ENSG00000237667,ENSG00000223751,ENSG00000231173,ENSG00000272342,ENSG00000227713,ENSG00000233970,ENSG00000280360,ENSG00000233296,ENSG00000233633,ENSG00000225942,ENSG00000233553,ENSG00000231482,ENSG00000203635,ENSG00000130508
chr2	950637	950968	2:950637-950968	ENSG00000235403,ENSG00000172554,ENSG00000235688,ENSG00000234796,ENSG00000228799,ENSG00000237667,ENSG00000223751,ENSG00000231173,ENSG00000272342,ENSG00000227713,ENSG00000236665,ENSG00000233553,ENSG00000228613,ENSG00000203635,ENSG00000130508
chr2	1140516	1140726	2:1140516-1140726	ENSG00000235403,ENSG00000172554,ENSG00000234796,ENSG00000228799,ENSG00000237667,ENSG00000223751,ENSG00000231173,ENSG00000272342,ENSG00000236665,ENSG00000233553,ENSG00000231482,ENSG00000228613,ENSG00000203635,ENSG00000130508
chr2	1518938	1519150	2:1518938-1519150	ENSG00000235403,ENSG00000234796,ENSG00000228799,ENSG00000237667,ENSG00000233553,ENSG00000231482,ENSG00000115705,ENSG00000228613,ENSG00000203635,ENSG00000130508
chr2	1550745	1551021	2:1550745-1551021	ENSG00000235403,ENSG00000234796,ENSG00000228799,ENSG00000237667,ENSG00000223751,ENSG00000231173,ENSG00000272342,ENSG00000227713,ENSG00000233553,ENSG00000231482,ENSG00000228613,ENSG00000283766,ENSG00000203635,ENSG00000130508,ENSG00000284600
chr2	1817540	1817814	2:1817540-1817814	ENSG00000235403,ENSG00000231482,ENSG00000228613,ENSG00000203635,ENSG00000130508,ENSG00000186487,ENSG00000284600,ENSG00000232057
chr2	1897187	1897451	2:1897187-1897451	ENSG00000186487,ENSG00000225619
chr2	2573765	2573965	2:2573765-2573965	ENSG00000225619,ENSG00000234929,ENSG00000287583,ENSG00000227364
chr2	2613349	2613912	2:2613349-2613912	ENSG00000231532,ENSG00000231821,ENSG00000229550,ENSG00000237401,ENSG00000214866,ENSG00000224661,ENSG00000232718,ENSG00000235403,ENSG00000237667,ENSG00000233553,ENSG00000228613,ENSG00000203635,ENSG00000130508,ENSG00000186487,ENSG00000284600,ENSG00000225619,ENSG00000234929,ENSG00000287583,ENSG00000227364,ENSG00000228391,ENSG00000234423
chr2	2750438	2750643	2:2750438-2750643	ENSG00000225619,ENSG00000234929,ENSG00000287583,ENSG00000227364,ENSG00000228391
chr2	2846321	2846713	2:2846321-2846713	ENSG00000229550,ENSG00000224661,ENSG00000225619,ENSG00000234929,ENSG00000287583,ENSG00000237720,ENSG00000227364,ENSG00000228391,ENSG00000234423
chr2	3095454	3095897	2:3095454-3095897	ENSG00000232835,ENSG00000252238,ENSG00000231532,ENSG00000231821,ENSG00000229550,ENSG00000237401,ENSG00000214866,ENSG00000224661,ENSG00000232718,ENSG00000188765,ENSG00000235403,ENSG00000237667,ENSG00000233553,ENSG00000231482,ENSG00000228613,ENSG00000203635,ENSG00000130508,ENSG00000186487,ENSG00000284600,ENSG00000225619,ENSG00000234929,ENSG00000287583,ENSG00000227364,ENSG00000228391,ENSG00000234423,ENSG00000236760,ENSG00000226649
chr2	3172106	3172306	2:3172106-3172306	ENSG00000225619,ENSG00000234423,ENSG00000236760,ENSG00000226649
chr2	3181002	3181252	2:3181002-3181252	-
chr2	3303644	3303926	2:3303644-3303926	ENSG00000229550,ENSG00000237401,ENSG00000214866,ENSG00000224661,ENSG00000232718,ENSG00000225619,ENSG00000234929,ENSG00000287583,ENSG00000227364,ENSG00000228391,ENSG00000234423,ENSG00000236760,ENSG00000226649,ENSG00000032389,ENSG00000224885
chr2	3316147	3316347	2:3316147-3316347	ENSG00000225619,ENSG00000032389
chr2	3377660	3378249	2:3377660-3378249	ENSG00000032389,ENSG00000171853,ENSG00000225234
chr2	3379518	3380182	2:3379518-3380182	ENSG00000032389,ENSG00000171853
chr2	3423933	3424240	2:3423933-3424240	ENSG00000232718,ENSG00000171853,ENSG00000225234,ENSG00000271868
chr2	3429198	3429398	2:3429198-3429398	ENSG00000232718,ENSG00000171853,ENSG00000225234,ENSG00000271868
chr2	3442071	3442417	2:3442071-3442417	ENSG00000232718,ENSG00000171853,ENSG00000225234,ENSG00000271868
chr2	3458568	3458916	2:3458568-3458916	ENSG00000224661,ENSG00000171853,ENSG00000225234,ENSG00000271868
chr2	3462309	3462549	2:3462309-3462549	ENSG00000171853,ENSG00000225234,ENSG00000271868
chr2	3518704	3519774	2:3518704-3519774	ENSG00000224661,ENSG00000234171,ENSG00000225234,ENSG00000271868,ENSG00000182551,ENSG00000235078,ENSG00000242282,ENSG00000286905,ENSG00000171865
chr2	3536011	3536382	2:3536011-3536382	ENSG00000225234,ENSG00000271868,ENSG00000182551,ENSG00000235078,ENSG00000242282
chr2	3536778	3537056	2:3536778-3537056	ENSG00000234171,ENSG00000225234,ENSG00000271868,ENSG00000182551,ENSG00000235078,ENSG00000242282,ENSG00000286905,ENSG00000171865
chr2	3558142	3558938	2:3558142-3558938	ENSG00000188765,ENSG00000171863,ENSG00000287126,ENSG00000234171,ENSG00000225234,ENSG00000271868,ENSG00000182551,ENSG00000235078,ENSG00000286905,ENSG00000171865
chr2	3563649	3563979	2:3563649-3563979	ENSG00000224661,ENSG00000232718,ENSG00000188765,ENSG00000171863,ENSG00000287126,ENSG00000234171,ENSG00000225234,ENSG00000271868,ENSG00000286905,ENSG00000171865
chr2	3574938	3575654	2:3574938-3575654	ENSG00000232718,ENSG00000188765,ENSG00000118004,ENSG00000171863,ENSG00000287126,ENSG00000234171,ENSG00000225234,ENSG00000271868,ENSG00000286905,ENSG00000171865
chr2	3575794	3576097	2:3575794-3576097	ENSG00000171863,ENSG00000287126
chr2	3585159	3585556	2:3585159-3585556	ENSG00000224661,ENSG00000232718,ENSG00000188765,ENSG00000237370,ENSG00000118004,ENSG00000171863,ENSG00000287126,ENSG00000271868
chr2	3587421	3587854	2:3587421-3587854	ENSG00000224661,ENSG00000232718,ENSG00000188765,ENSG00000237370,ENSG00000118004,ENSG00000171863,ENSG00000287126,ENSG00000225234,ENSG00000271868
chr2	3594936	3595350	2:3594936-3595350	ENSG00000188765,ENSG00000237370,ENSG00000118004
chr2	3651001	3651332	2:3651001-3651332	ENSG00000229550,ENSG00000214866,ENSG00000224661,ENSG00000232718,ENSG00000151360,ENSG00000188765,ENSG00000225619,ENSG00000225234,ENSG00000271868
chr2	3780861	3781094	2:3780861-3781094	ENSG00000252238,ENSG00000231532,ENSG00000231821,ENSG00000229550,ENSG00000237401,ENSG00000214866,ENSG00000224661,ENSG00000232718
chr2	5074706	5075183	2:5074706-5075183	ENSG00000283394,ENSG00000286851,ENSG00000231610,ENSG00000226488,ENSG00000227007,ENSG00000234275,ENSG00000276733,ENSG00000232044,ENSG00000237266,ENSG00000236106,ENSG00000232835,ENSG00000228585,ENSG00000207192,ENSG00000252238,ENSG00000231532,ENSG00000231821,ENSG00000229550,ENSG00000237401,ENSG00000214866,ENSG00000224661,ENSG00000232718
chr2	5256442	5256754	2:5256442-5256754	ENSG00000276733,ENSG00000232044,ENSG00000237266,ENSG00000236106,ENSG00000232835,ENSG00000228585,ENSG00000207192,ENSG00000252238,ENSG00000231532,ENSG00000231821,ENSG00000229550,ENSG00000237401
chr2	5365898	5366187	2:5365898-5366187	ENSG00000283394,ENSG00000286851,ENSG00000231610,ENSG00000226488,ENSG00000227007,ENSG00000234275,ENSG00000276733,ENSG00000232044,ENSG00000237266,ENSG00000236106,ENSG00000232835,ENSG00000228585,ENSG00000207192,ENSG00000252238,ENSG00000231532,ENSG00000231821,ENSG00000229550,ENSG00000237401
chr2	5692194	5692394	2:5692194-5692394	ENSG00000232044,ENSG00000237266,ENSG00000236106,ENSG00000242540,ENSG00000176887,ENSG00000230090,ENSG00000224128,ENSG00000232835
chr2	6165355	6165651	2:6165355-6165651	ENSG00000283394,ENSG00000286851,ENSG00000231610,ENSG00000226488,ENSG00000227007,ENSG00000234275,ENSG00000276733,ENSG00000232044,ENSG00000237266,ENSG00000236106,ENSG00000232835,ENSG00000252238,ENSG00000231532,ENSG00000231821,ENSG00000229550
chr2	6629357	6629726	2:6629357-6629726	ENSG00000283394,ENSG00000286851,ENSG00000236172,ENSG00000231610,ENSG00000226488,ENSG00000227007
chr2	6750448	6750820	2:6750448-6750820	ENSG00000205837,ENSG00000283394,ENSG00000286851,ENSG00000236172,ENSG00000231610,ENSG00000226488,ENSG00000227007,ENSG00000234275,ENSG00000276733,ENSG00000232044,ENSG00000237266,ENSG00000236106,ENSG00000232835,ENSG00000231821
chr2	6773169	6773472	2:6773169-6773472	ENSG00000205837,ENSG00000283394,ENSG00000286851,ENSG00000231610,ENSG00000226488,ENSG00000227007,ENSG00000234275,ENSG00000276733,ENSG00000232044,ENSG00000237266,ENSG00000236106,ENSG00000232835,ENSG00000252238,ENSG00000231532,ENSG00000231821
chr2	6791666	6791954	2:6791666-6791954	ENSG00000283394,ENSG00000286851,ENSG00000231610,ENSG00000226488,ENSG00000227007,ENSG00000234275,ENSG00000276733,ENSG00000232044,ENSG00000237266
chr2	6826423	6826923	2:6826423-6826923	ENSG00000134326,ENSG00000225964,ENSG00000283394,ENSG00000286851,ENSG00000231610,ENSG00000226488,ENSG00000227007,ENSG00000234275,ENSG00000276733,ENSG00000232044,ENSG00000237266,ENSG00000236106,ENSG00000231532
chr2	6832996	6833425	2:6832996-6833425	ENSG00000225964,ENSG00000283394,ENSG00000286851,ENSG00000231610,ENSG00000226488,ENSG00000227007,ENSG00000234275,ENSG00000276733,ENSG00000232044,ENSG00000237266,ENSG00000236106,ENSG00000231532
chr2	6847000	6847721	2:6847000-6847721	ENSG00000223145,ENSG00000134326,ENSG00000225964,ENSG00000283394,ENSG00000286851,ENSG00000231610,ENSG00000226488,ENSG00000227007,ENSG00000234275,ENSG00000276733,ENSG00000232044,ENSG00000237266,ENSG00000232835
chr2	6863878	6864211	2:6863878-6864211	ENSG00000134321,ENSG00000134326
chr2	6865139	6866265	2:6865139-6866265	ENSG00000134321,ENSG00000134326
chr2	6877307	6877854	2:6877307-6877854	ENSG00000134321,ENSG00000134326
chr2	6880312	6880841	2:6880312-6880841	ENSG00000134321,ENSG00000134326
chr2	6886055	6886338	2:6886055-6886338	ENSG00000134321
chr2	6887671	6888114	2:6887671-6888114	ENSG00000213774,ENSG00000228203,ENSG00000271947,ENSG00000134321,ENSG00000134326,ENSG00000231610,ENSG00000226488
chr2	6893792	6894298	2:6893792-6894298	ENSG00000223145,ENSG00000151692,ENSG00000228203,ENSG00000271947,ENSG00000134321,ENSG00000134326,ENSG00000227007,ENSG00000234275,ENSG00000276733,ENSG00000232044,ENSG00000237266
chr2	6909631	6910304	2:6909631-6910304	ENSG00000151692,ENSG00000228203,ENSG00000271947
chr2	6917047	6917963	2:6917047-6917963	ENSG00000151692,ENSG00000228203,ENSG00000271947
chr2	6927373	6927599	2:6927373-6927599	ENSG00000151692,ENSG00000228203
chr2	6999481	6999704	2:6999481-6999704	ENSG00000151692
chr2	7007898	7008322	2:7007898-7008322	ENSG00000151692,ENSG00000228203
chr2	7014389	7014693	2:7014389-7014693	ENSG00000151692,ENSG00000228203
chr2	7022677	7023269	2:7022677-7023269	ENSG00000151692,ENSG00000228203
chr2	7023515	7023862	2:7023515-7023862	ENSG00000228203
chr2	7025080	7025339	2:7025080-7025339	-
chr2	7037790	7038073	2:7037790-7038073	ENSG00000228203
chr2	7044331	7044617	2:7044331-7044617	ENSG00000228203
chr2	7083760	7084173	2:7083760-7084173	ENSG00000223145,ENSG00000223884
chr2	7097287	7097596	2:7097287-7097596	ENSG00000230515,ENSG00000287119,ENSG00000221255,ENSG00000213774,ENSG00000272002,ENSG00000223145,ENSG00000223884
chr2	7203006	7203284	2:7203006-7203284	ENSG00000229405,ENSG00000232979,ENSG00000230515,ENSG00000287119,ENSG00000221255,ENSG00000213774,ENSG00000272002,ENSG00000223145
chr2	7427389	7427656	2:7427389-7427656	ENSG00000230515,ENSG00000287119,ENSG00000221255,ENSG00000229727
chr2	8004162	8004625	2:8004162-8004625	ENSG00000229740,ENSG00000286857,ENSG00000235665,ENSG00000226506,ENSG00000229405,ENSG00000232979,ENSG00000235576,ENSG00000230515,ENSG00000287119,ENSG00000221255,ENSG00000213774,ENSG00000223145
chr2	8219118	8219447	2:8219118-8219447	ENSG00000229740,ENSG00000286857,ENSG00000235665,ENSG00000226506,ENSG00000229405,ENSG00000232979,ENSG00000235576,ENSG00000230515,ENSG00000287119,ENSG00000221255
chr2	8224965	8225243	2:8224965-8225243	ENSG00000229740,ENSG00000286857,ENSG00000235665,ENSG00000226506,ENSG00000229405,ENSG00000232979,ENSG00000221255
chr2	8229593	8229949	2:8229593-8229949	ENSG00000229740,ENSG00000286857,ENSG00000235665,ENSG00000226506,ENSG00000229405,ENSG00000232979,ENSG00000235576,ENSG00000230515,ENSG00000287119,ENSG00000221255,ENSG00000213774
chr2	8302114	8302322	2:8302114-8302322	ENSG00000236790,ENSG00000235665,ENSG00000226506
chr2	8312937	8313308	2:8312937-8313308	ENSG00000229740,ENSG00000236790,ENSG00000286857,ENSG00000235665,ENSG00000226506,ENSG00000229405,ENSG00000232979,ENSG00000235576,ENSG00000230515,ENSG00000287119,ENSG00000221255
chr2	8324329	8324886	2:8324329-8324886	ENSG00000229740,ENSG00000236790,ENSG00000286857,ENSG00000235665,ENSG00000226506,ENSG00000229405,ENSG00000232979,ENSG00000235576,ENSG00000221255
chr2	8328269	8328586	2:8328269-8328586	ENSG00000236790,ENSG00000235665
chr2	8347032	8347428	2:8347032-8347428	ENSG00000285591,ENSG00000229740,ENSG00000236790,ENSG00000286857,ENSG00000235665,ENSG00000226506,ENSG00000229405,ENSG00000232979,ENSG00000235576,ENSG00000230515,ENSG00000287119,ENSG00000221255,ENSG00000213774,ENSG00000272002,ENSG00000223145
chr2	8427272	8427541	2:8427272-8427541	ENSG00000236790
chr2	8438976	8439176	2:8438976-8439176	ENSG00000285591
chr2	8453283	8453483	2:8453283-8453483	ENSG00000285591,ENSG00000236790
chr2	8457072	8457404	2:8457072-8457404	ENSG00000285591,ENSG00000236790,ENSG00000229405,ENSG00000232979,ENSG00000235576
chr2	8472948	8473242	2:8472948-8473242	ENSG00000285591
chr2	8479356	8479655	2:8479356-8479655	ENSG00000285591
chr2	8525502	8525915	2:8525502-8525915	ENSG00000285591,ENSG00000229740,ENSG00000226506,ENSG00000229405,ENSG00000232979,ENSG00000235576,ENSG00000221255,ENSG00000213774
chr2	8526158	8526573	2:8526158-8526573	ENSG00000285591
chr2	8535837	8536295	2:8535837-8536295	-
chr2	8543582	8544046	2:8543582-8544046	ENSG00000285591
chr2	8544971	8545328	2:8544971-8545328	ENSG00000285591,ENSG00000236008,ENSG00000229740,ENSG00000226506,ENSG00000235576,ENSG00000230515,ENSG00000287119
chr2	8581558	8581766	2:8581558-8581766	ENSG00000236008
chr2	8583676	8584165	2:8583676-8584165	ENSG00000236008
chr2	8593234	8593573	2:8593234-8593573	ENSG00000225642,ENSG00000236008
chr2	8598271	8598661	2:8598271-8598661	ENSG00000225642,ENSG00000236008,ENSG00000286857,ENSG00000221255
chr2	8615701	8616237	2:8615701-8616237	ENSG00000225642,ENSG00000231083,ENSG00000229740,ENSG00000286857,ENSG00000226506,ENSG00000229405,ENSG00000232979,ENSG00000235576,ENSG00000230515,ENSG00000287119,ENSG00000221255,ENSG00000213774,ENSG00000272002,ENSG00000223145
chr2	8624283	8624608	2:8624283-8624608	ENSG00000231083
chr2	8644941	8645182	2:8644941-8645182	-
chr2	8678709	8679039	2:8678709-8679039	ENSG00000115738,ENSG00000235092
chr2	8681758	8682191	2:8681758-8682191	ENSG00000115738,ENSG00000235092,ENSG00000235576
chr2	8684554	8684754	2:8684554-8684754	ENSG00000115738,ENSG00000235092
chr2	8685801	8686068	2:8685801-8686068	ENSG00000115738,ENSG00000235092,ENSG00000235576
chr2	8693258	8693592	2:8693258-8693592	ENSG00000115738,ENSG00000229740,ENSG00000286857,ENSG00000226506,ENSG00000229405,ENSG00000232979,ENSG00000235576,ENSG00000230515,ENSG00000287119,ENSG00000221255,ENSG00000229727,ENSG00000213774,ENSG00000272002
chr2	8796643	8796989	2:8796643-8796989	ENSG00000134313
chr2	8804029	8804404	2:8804029-8804404	ENSG00000134313,ENSG00000272002
chr2	8833962	8834176	2:8833962-8834176	ENSG00000134313
chr2	8835332	8835559	2:8835332-8835559	ENSG00000134313
chr2	8837301	8837855	2:8837301-8837855	ENSG00000134313
chr2	8882135	8882452	2:8882135-8882452	ENSG00000223640,ENSG00000143797
chr2	8894235	8894696	2:8894235-8894696	ENSG00000223640,ENSG00000230886
chr2	8897256	8897679	2:8897256-8897679	-
chr2	8927527	8928482	2:8927527-8928482	ENSG00000223640,ENSG00000230886
chr2	8956838	8957038	2:8956838-8957038	ENSG00000143797
chr2	8965609	8965901	2:8965609-8965901	ENSG00000230886,ENSG00000143797
chr2	8966145	8966525	2:8966145-8966525	ENSG00000230886,ENSG00000143797
chr2	8976466	8977275	2:8976466-8977275	ENSG00000223640,ENSG00000230886,ENSG00000143797
chr2	8985594	8985880	2:8985594-8985880	ENSG00000230886
chr2	8986697	8986989	2:8986697-8986989	ENSG00000223640,ENSG00000230886,ENSG00000143797
chr2	8998463	8998703	2:8998463-8998703	ENSG00000230886,ENSG00000143797
chr2	8998823	8999111	2:8998823-8999111	ENSG00000230886,ENSG00000143797
chr2	9003563	9004182	2:9003563-9004182	ENSG00000223640,ENSG00000230886,ENSG00000143797
chr2	9033529	9033739	2:9033529-9033739	ENSG00000223640,ENSG00000230886
chr2	9052924	9053337	2:9052924-9053337	ENSG00000223640,ENSG00000230886
chr2	9095673	9096130	2:9095673-9096130	ENSG00000261104,ENSG00000242136,ENSG00000223640,ENSG00000244310
chr2	9105383	9105672	2:9105383-9105672	ENSG00000261104,ENSG00000242136,ENSG00000223640,ENSG00000244310
chr2	9112105	9112336	2:9112105-9112336	ENSG00000261104,ENSG00000223640,ENSG00000244310
chr2	9139780	9140018	2:9139780-9140018	ENSG00000240980
chr2	9142670	9143089	2:9142670-9143089	ENSG00000240980,ENSG00000213772
chr2	9206143	9206500	2:9206143-9206500	ENSG00000151693,ENSG00000213772
chr2	9206583	9206915	2:9206583-9206915	ENSG00000151693,ENSG00000213772
chr2	9331729	9332122	2:9331729-9332122	ENSG00000240980,ENSG00000151693,ENSG00000213772
chr2	9333690	9333904	2:9333690-9333904	ENSG00000151693,ENSG00000213772
chr2	9337036	9337379	2:9337036-9337379	ENSG00000240980,ENSG00000151693,ENSG00000213772
chr2	9371460	9371719	2:9371460-9371719	ENSG00000213772
chr2	9422516	9422759	2:9422516-9422759	ENSG00000119185,ENSG00000119203
chr2	9422931	9424011	2:9422931-9424011	ENSG00000119185,ENSG00000119203
chr2	9472606	9472898	2:9472606-9472898	ENSG00000134330,ENSG00000239300
chr2	9474387	9475090	2:9474387-9475090	ENSG00000134330,ENSG00000239300
chr2	9517154	9517463	2:9517154-9517463	ENSG00000151694,ENSG00000239300
chr2	9555315	9556401	2:9555315-9556401	ENSG00000151694,ENSG00000239300,ENSG00000271855,ENSG00000207086
chr2	9594038	9594271	2:9594038-9594271	ENSG00000207086
chr2	9607893	9608236	2:9607893-9608236	ENSG00000151694,ENSG00000239300,ENSG00000271855,ENSG00000134308,ENSG00000207086
chr2	9630381	9631482	2:9630381-9631482	ENSG00000134308,ENSG00000207086,ENSG00000240687
chr2	9642682	9643085	2:9642682-9643085	ENSG00000134308,ENSG00000207086,ENSG00000240687
chr2	9654629	9654867	2:9654629-9654867	-
chr2	9673766	9674501	2:9673766-9674501	ENSG00000239300,ENSG00000207086,ENSG00000244260
chr2	9680101	9680505	2:9680101-9680505	-
chr2	9681535	9681815	2:9681535-9681815	ENSG00000244260
chr2	9686124	9686324	2:9686124-9686324	-
chr2	9695317	9695659	2:9695317-9695659	-
chr2	9703076	9703471	2:9703076-9703471	-
chr2	9714560	9715031	2:9714560-9715031	ENSG00000239300,ENSG00000207086,ENSG00000200034,ENSG00000240960
chr2	9721422	9721702	2:9721422-9721702	ENSG00000200034
chr2	9737295	9737606	2:9737295-9737606	ENSG00000200034,ENSG00000240960
chr2	9753221	9753466	2:9753221-9753466	ENSG00000200034,ENSG00000240960
chr2	9757408	9757699	2:9757408-9757699	ENSG00000200034,ENSG00000240960
chr2	9760063	9760290	2:9760063-9760290	ENSG00000240960,ENSG00000243491
chr2	9763662	9764029	2:9763662-9764029	ENSG00000200034,ENSG00000240960,ENSG00000243491
chr2	9765061	9765351	2:9765061-9765351	ENSG00000243491
chr2	9770468	9770700	2:9770468-9770700	ENSG00000243491
chr2	9787006	9787211	2:9787006-9787211	-
chr2	9799671	9800039	2:9799671-9800039	ENSG00000243491
chr2	9813853	9814191	2:9813853-9814191	ENSG00000115750
chr2	9830849	9831292	2:9830849-9831292	ENSG00000115750
chr2	9843081	9843976	2:9843081-9843976	ENSG00000115750
chr2	9944308	9944687	2:9944308-9944687	ENSG00000269973,ENSG00000287305
chr2	9950970	9951936	2:9950970-9951936	ENSG00000269973,ENSG00000287305,ENSG00000134317
chr2	9960962	9961387	2:9960962-9961387	ENSG00000269973,ENSG00000287305,ENSG00000134317
chr2	9984222	9984709	2:9984222-9984709	ENSG00000271787
chr2	9993464	9993944	2:9993464-9993944	ENSG00000134317,ENSG00000188525
chr2	10006637	10006965	2:10006637-10006965	ENSG00000188525
chr2	10028983	10029480	2:10028983-10029480	ENSG00000188525,ENSG00000260476,ENSG00000260077,ENSG00000172059
chr2	10033465	10033825	2:10033465-10033825	ENSG00000260476,ENSG00000260077,ENSG00000172059
chr2	10036059	10036372	2:10036059-10036372	ENSG00000260077,ENSG00000172059
chr2	10043172	10043681	2:10043172-10043681	ENSG00000260077,ENSG00000172059
chr2	10043797	10044365	2:10043797-10044365	ENSG00000260077,ENSG00000172059
chr2	10057205	10057848	2:10057205-10057848	ENSG00000271787
chr2	10072596	10072984	2:10072596-10072984	ENSG00000205795,ENSG00000233502,ENSG00000212558
chr2	10079478	10079742	2:10079478-10079742	ENSG00000205795,ENSG00000233502
chr2	10080007	10080338	2:10080007-10080338	ENSG00000205795,ENSG00000233502,ENSG00000212558
chr2	10092194	10092497	2:10092194-10092497	ENSG00000205795,ENSG00000233502,ENSG00000212558
chr2	10097436	10097757	2:10097436-10097757	ENSG00000205795,ENSG00000233502,ENSG00000212558
chr2	10120177	10120819	2:10120177-10120819	ENSG00000171848
chr2	10122116	10122879	2:10122116-10122879	ENSG00000171848
chr2	10133283	10133713	2:10133283-10133713	ENSG00000171848,ENSG00000265418
chr2	10136265	10136572	2:10136265-10136572	ENSG00000171848,ENSG00000265418
chr2	10147221	10147650	2:10147221-10147650	ENSG00000171848,ENSG00000206647,ENSG00000265418
chr2	10164646	10164858	2:10164646-10164858	ENSG00000206647,ENSG00000265418
chr2	10254146	10254444	2:10254146-10254444	ENSG00000265418,ENSG00000264030
chr2	10285591	10285853	2:10285591-10285853	ENSG00000265418,ENSG00000264030,ENSG00000285872,ENSG00000206898
chr2	10302393	10303053	2:10302393-10303053	ENSG00000265418,ENSG00000264030,ENSG00000285872,ENSG00000206898,ENSG00000115756
chr2	10331038	10331439	2:10331038-10331439	ENSG00000265418,ENSG00000285872,ENSG00000115756
chr2	10343212	10343447	2:10343212-10343447	ENSG00000265418
chr2	10344211	10344675	2:10344211-10344675	ENSG00000265418,ENSG00000115756
chr2	10369776	10370220	2:10369776-10370220	ENSG00000265418,ENSG00000115756
chr2	10392924	10393435	2:10392924-10393435	ENSG00000265418
chr2	10409133	10409465	2:10409133-10409465	ENSG00000171848,ENSG00000265418,ENSG00000285872
chr2	10412448	10412730	2:10412448-10412730	ENSG00000171848,ENSG00000265418
chr2	10434847	10435627	2:10434847-10435627	ENSG00000171848,ENSG00000265418,ENSG00000115758,ENSG00000206633,ENSG00000257135
chr2	10447516	10447801	2:10447516-10447801	ENSG00000115758,ENSG00000206633,ENSG00000257135
chr2	10447932	10448898	2:10447932-10448898	ENSG00000115758,ENSG00000206633,ENSG00000257135,ENSG00000234818
chr2	10497936	10498187	2:10497936-10498187	ENSG00000234818
chr2	10560799	10561054	2:10560799-10561054	ENSG00000234818
chr2	10660013	10660264	2:10660013-10660264	ENSG00000234818,ENSG00000239053
chr2	10668472	10668769	2:10668472-10668769	ENSG00000115761,ENSG00000234818,ENSG00000239053,ENSG00000272275
chr2	10678246	10678502	2:10678246-10678502	ENSG00000115761,ENSG00000234818,ENSG00000239053,ENSG00000272275
chr2	10689318	10689590	2:10689318-10689590	ENSG00000115761,ENSG00000243819,ENSG00000277446,ENSG00000272275
chr2	10689817	10690156	2:10689817-10690156	ENSG00000115761,ENSG00000243819,ENSG00000277446,ENSG00000239053,ENSG00000272275
chr2	10690366	10690596	2:10690366-10690596	ENSG00000115761,ENSG00000243819,ENSG00000277446,ENSG00000239053,ENSG00000272275
chr2	10721475	10721707	2:10721475-10721707	ENSG00000236162,ENSG00000143882,ENSG00000239053,ENSG00000272275
chr2	10812537	10813142	2:10812537-10813142	ENSG00000239053,ENSG00000272275,ENSG00000143870,ENSG00000238962,ENSG00000232056,ENSG00000270488,ENSG00000226080
chr2	10832298	10832650	2:10832298-10832650	ENSG00000272275,ENSG00000143870,ENSG00000238962,ENSG00000271952,ENSG00000232056,ENSG00000270488,ENSG00000226080
chr2	10835364	10835634	2:10835364-10835634	ENSG00000272275,ENSG00000143870,ENSG00000271952,ENSG00000232056,ENSG00000270488,ENSG00000226080
chr2	10909734	10909944	2:10909734-10909944	ENSG00000271952,ENSG00000232056,ENSG00000270488,ENSG00000162975,ENSG00000226080
chr2	11073333	11073542	2:11073333-11073542	ENSG00000270488,ENSG00000226080
chr2	11124523	11124786	2:11124523-11124786	ENSG00000143870,ENSG00000232056,ENSG00000270488,ENSG00000226080,ENSG00000145063,ENSG00000150873
chr2	11129926	11130201	2:11129926-11130201	ENSG00000145063,ENSG00000150873
chr2	11132652	11133231	2:11132652-11133231	ENSG00000226080,ENSG00000145063,ENSG00000150873
chr2	11154901	11155797	2:11154901-11155797	ENSG00000162976
chr2	11205122	11205337	2:11205122-11205337	-
chr2	11227283	11227492	2:11227283-11227492	ENSG00000134318,ENSG00000207267
chr2	11228667	11229026	2:11228667-11229026	ENSG00000134318,ENSG00000207267,ENSG00000230154,ENSG00000226961,ENSG00000230952,ENSG00000285569
chr2	11234398	11234695	2:11234398-11234695	ENSG00000134318,ENSG00000207267,ENSG00000226961,ENSG00000230952,ENSG00000285569
chr2	11242606	11242835	2:11242606-11242835	ENSG00000207267,ENSG00000230154,ENSG00000226961,ENSG00000230952,ENSG00000285569
chr2	11262310	11262658	2:11262310-11262658	ENSG00000230154,ENSG00000226961,ENSG00000230952,ENSG00000285569
chr2	11279365	11279888	2:11279365-11279888	ENSG00000134318,ENSG00000230154,ENSG00000226961,ENSG00000230952,ENSG00000285569
chr2	11292945	11293306	2:11292945-11293306	ENSG00000134318,ENSG00000230154,ENSG00000226961,ENSG00000230952,ENSG00000285569
chr2	11320790	11321053	2:11320790-11321053	ENSG00000230154,ENSG00000226961,ENSG00000230952,ENSG00000285569
chr2	11330549	11330754	2:11330549-11330754	ENSG00000134318,ENSG00000230154,ENSG00000226961,ENSG00000230952
chr2	11343544	11343781	2:11343544-11343781	ENSG00000134318,ENSG00000226961,ENSG00000230952
chr2	11344268	11345208	2:11344268-11345208	ENSG00000134318,ENSG00000230154,ENSG00000226961,ENSG00000230952,ENSG00000285569
chr2	11387758	11388073	2:11387758-11388073	ENSG00000226961,ENSG00000230952,ENSG00000224177,ENSG00000231403,ENSG00000285569
chr2	11398701	11399174	2:11398701-11399174	ENSG00000226961,ENSG00000230952,ENSG00000224177,ENSG00000231403,ENSG00000285569
chr2	11418000	11418200	2:11418000-11418200	ENSG00000230952,ENSG00000285569
chr2	11446760	11447024	2:11446760-11447024	ENSG00000145063,ENSG00000150873,ENSG00000169016
chr2	11465446	11466498	2:11465446-11466498	ENSG00000169016
chr2	11477975	11478246	2:11477975-11478246	ENSG00000169016,ENSG00000196208,ENSG00000201610,ENSG00000264010,ENSG00000251718,ENSG00000285626,ENSG00000239899
chr2	11483239	11483439	2:11483239-11483439	ENSG00000196208,ENSG00000201610,ENSG00000264010,ENSG00000251718,ENSG00000285626
chr2	11492797	11493011	2:11492797-11493011	ENSG00000196208,ENSG00000201610,ENSG00000264010,ENSG00000251718,ENSG00000285626
chr2	11582772	11582972	2:11582772-11582972	ENSG00000196208,ENSG00000201610,ENSG00000264010,ENSG00000251718,ENSG00000285626,ENSG00000239899
chr2	11584296	11584573	2:11584296-11584573	ENSG00000196208,ENSG00000201610,ENSG00000264010,ENSG00000251718,ENSG00000285626,ENSG00000239899
chr2	11658150	11658350	2:11658150-11658350	ENSG00000230044
chr2	11669789	11670153	2:11669789-11670153	ENSG00000201610,ENSG00000264010,ENSG00000251718,ENSG00000285626,ENSG00000169006,ENSG00000230044,ENSG00000276411,ENSG00000228496
chr2	11681923	11682365	2:11681923-11682365	ENSG00000169006,ENSG00000276411,ENSG00000134324,ENSG00000228496
chr2	11688338	11688736	2:11688338-11688736	ENSG00000201610,ENSG00000169006,ENSG00000276411,ENSG00000134324,ENSG00000228496,ENSG00000265056
chr2	11692946	11693245	2:11692946-11693245	ENSG00000265056
chr2	11697090	11697401	2:11697090-11697401	ENSG00000265056
chr2	11719393	11719941	2:11719393-11719941	ENSG00000134324,ENSG00000203643,ENSG00000265056
chr2	11744108	11744453	2:11744108-11744453	ENSG00000134324,ENSG00000230790,ENSG00000265056
chr2	11745189	11745413	2:11745189-11745413	ENSG00000134324,ENSG00000230790,ENSG00000265056
chr2	11746377	11746979	2:11746377-11746979	ENSG00000134324,ENSG00000230790,ENSG00000265056
chr2	11754150	11754506	2:11754150-11754506	ENSG00000134324,ENSG00000230790,ENSG00000265056
chr2	11779183	11779526	2:11779183-11779526	ENSG00000134324,ENSG00000230790,ENSG00000265056
chr2	11785038	11785275	2:11785038-11785275	ENSG00000134324,ENSG00000265056
chr2	11785486	11785734	2:11785486-11785734	ENSG00000134324,ENSG00000265056
chr2	11785958	11786242	2:11785958-11786242	ENSG00000134324,ENSG00000265056
chr2	11788502	11788812	2:11788502-11788812	ENSG00000134324,ENSG00000265056
chr2	11829270	11829654	2:11829270-11829654	ENSG00000265172,ENSG00000225649
chr2	11863671	11863973	2:11863671-11863973	ENSG00000224184,ENSG00000265172,ENSG00000264089,ENSG00000223360,ENSG00000264370,ENSG00000225649
chr2	11891062	11891512	2:11891062-11891512	ENSG00000265172,ENSG00000264089,ENSG00000223360,ENSG00000264370
chr2	11941353	11941790	2:11941353-11941790	ENSG00000265172,ENSG00000264089,ENSG00000223360,ENSG00000264370
chr2	11967902	11968516	2:11967902-11968516	ENSG00000265172,ENSG00000264089,ENSG00000223360,ENSG00000264370
chr2	12031806	12032171	2:12031806-12032171	ENSG00000238503,ENSG00000264089
chr2	12032457	12032657	2:12032457-12032657	ENSG00000238503
chr2	12048656	12048869	2:12048656-12048869	ENSG00000264089
chr2	12060037	12060540	2:12060037-12060540	ENSG00000265172,ENSG00000264089,ENSG00000223360,ENSG00000264370
chr2	12074080	12074571	2:12074080-12074571	ENSG00000265172,ENSG00000264089,ENSG00000223360
chr2	12106437	12106692	2:12106437-12106692	ENSG00000224184,ENSG00000264089
chr2	12277387	12277972	2:12277387-12277972	ENSG00000224184,ENSG00000264089,ENSG00000223360
chr2	12315271	12315600	2:12315271-12315600	ENSG00000224184,ENSG00000264089,ENSG00000223360
chr2	12325888	12326234	2:12325888-12326234	ENSG00000224184,ENSG00000265172,ENSG00000264089,ENSG00000223360,ENSG00000264370,ENSG00000227718
chr2	12381965	12382310	2:12381965-12382310	ENSG00000224184,ENSG00000265172,ENSG00000264089,ENSG00000207183,ENSG00000223360,ENSG00000264370,ENSG00000229370
chr2	12416680	12416997	2:12416680-12416997	ENSG00000264089,ENSG00000207183,ENSG00000223360,ENSG00000264370
chr2	12430854	12431054	2:12430854-12431054	ENSG00000223360
chr2	12451670	12452108	2:12451670-12452108	ENSG00000264089,ENSG00000223360,ENSG00000264370
chr2	12456253	12456782	2:12456253-12456782	ENSG00000264089,ENSG00000223360,ENSG00000264370
chr2	12675397	12675677	2:12675397-12675677	ENSG00000223360,ENSG00000264370
chr2	12705860	12706086	2:12705860-12706086	ENSG00000223360,ENSG00000286427,ENSG00000261117,ENSG00000071575,ENSG00000264370
chr2	12715996	12716253	2:12715996-12716253	ENSG00000286427,ENSG00000261117,ENSG00000071575,ENSG00000264370
chr2	12716477	12717171	2:12716477-12717171	ENSG00000223360,ENSG00000286427,ENSG00000261117,ENSG00000071575,ENSG00000264370,ENSG00000225649
chr2	12717362	12717870	2:12717362-12717870	ENSG00000286427,ENSG00000261117,ENSG00000071575,ENSG00000264370
chr2	12859110	12859525	2:12859110-12859525	ENSG00000264089,ENSG00000223360,ENSG00000264370
chr2	13006955	13007244	2:13006955-13007244	ENSG00000225649,ENSG00000285876
chr2	13417129	13417329	2:13417129-13417329	ENSG00000229370,ENSG00000230448,ENSG00000227718,ENSG00000251859,ENSG00000237261
chr2	14632480	14632739	2:14632480-14632739	ENSG00000230448,ENSG00000237261,ENSG00000228505,ENSG00000162981
chr2	14634483	14634718	2:14634483-14634718	ENSG00000237261,ENSG00000228505,ENSG00000162981
chr2	14903786	14904108	2:14903786-14904108	ENSG00000229370,ENSG00000230448,ENSG00000227718,ENSG00000251859,ENSG00000237261,ENSG00000228505,ENSG00000287291,ENSG00000235127
chr2	14967643	14968153	2:14967643-14968153	ENSG00000229370,ENSG00000230448,ENSG00000227718,ENSG00000251859,ENSG00000237261,ENSG00000228505,ENSG00000287291,ENSG00000202160,ENSG00000214657,ENSG00000238371,ENSG00000236289,ENSG00000271315
chr2	15058149	15058402	2:15058149-15058402	ENSG00000229370,ENSG00000230448,ENSG00000227718,ENSG00000251859,ENSG00000237261,ENSG00000287291
chr2	15127576	15127887	2:15127576-15127887	ENSG00000229370,ENSG00000230448,ENSG00000227718,ENSG00000251859,ENSG00000237261,ENSG00000228505,ENSG00000287291
chr2	15159773	15160001	2:15159773-15160001	ENSG00000230448,ENSG00000251859,ENSG00000237261
chr2	15177186	15177526	2:15177186-15177526	ENSG00000151779
chr2	15200599	15200958	2:15200599-15200958	ENSG00000230448,ENSG00000251859,ENSG00000151779,ENSG00000271315
chr2	15225125	15225447	2:15225125-15225447	ENSG00000230448,ENSG00000227718,ENSG00000251859,ENSG00000237261,ENSG00000151779
chr2	15242939	15243234	2:15242939-15243234	ENSG00000151779
chr2	15253803	15254539	2:15253803-15254539	ENSG00000229370,ENSG00000230448,ENSG00000227718,ENSG00000251859,ENSG00000237261,ENSG00000228505,ENSG00000151779,ENSG00000229087
chr2	15273536	15273745	2:15273536-15273745	-
chr2	15331989	15332270	2:15331989-15332270	ENSG00000229087
chr2	15377302	15377531	2:15377302-15377531	ENSG00000229087
chr2	15421794	15422147	2:15421794-15422147	ENSG00000251859,ENSG00000151779,ENSG00000229087
chr2	15432776	15433291	2:15432776-15433291	ENSG00000230448,ENSG00000237261,ENSG00000151779,ENSG00000229087
chr2	15471689	15471932	2:15471689-15471932	-
chr2	15527390	15527669	2:15527390-15527669	-
chr2	15546541	15547026	2:15546541-15547026	ENSG00000234022
chr2	15554473	15554953	2:15554473-15554953	ENSG00000234022
chr2	15556297	15556728	2:15556297-15556728	ENSG00000151779,ENSG00000234022,ENSG00000079785
chr2	15560620	15561414	2:15560620-15561414	ENSG00000151779,ENSG00000234022,ENSG00000079785
chr2	15561716	15562158	2:15561716-15562158	ENSG00000151779,ENSG00000234022,ENSG00000079785
chr2	15577112	15577477	2:15577112-15577477	ENSG00000237261,ENSG00000229087,ENSG00000234022,ENSG00000079785
chr2	15591483	15592453	2:15591483-15592453	ENSG00000079785
chr2	15594634	15594920	2:15594634-15594920	ENSG00000079785
chr2	15614994	15615293	2:15614994-15615293	ENSG00000079785,ENSG00000224194,ENSG00000238371,ENSG00000236989
chr2	15637302	15637601	2:15637302-15637601	ENSG00000224194,ENSG00000231031,ENSG00000237326,ENSG00000202160,ENSG00000214657,ENSG00000238371,ENSG00000233718,ENSG00000223850,ENSG00000134323,ENSG00000243541,ENSG00000226764,ENSG00000236289,ENSG00000236989,ENSG00000251704,ENSG00000226041,ENSG00000285354,ENSG00000232444
chr2	15730488	15730775	2:15730488-15730775	ENSG00000224194,ENSG00000231031,ENSG00000237326,ENSG00000202160,ENSG00000214657,ENSG00000238371,ENSG00000223850,ENSG00000243541,ENSG00000226764,ENSG00000236289,ENSG00000236989,ENSG00000271315
chr2	15748774	15749069	2:15748774-15749069	ENSG00000224194,ENSG00000231031,ENSG00000237326,ENSG00000202160,ENSG00000214657,ENSG00000238371,ENSG00000223850,ENSG00000243541,ENSG00000226764,ENSG00000236289,ENSG00000236989,ENSG00000271315,ENSG00000251704,ENSG00000285354
chr2	15758882	15759336	2:15758882-15759336	ENSG00000251859,ENSG00000224194,ENSG00000231031,ENSG00000237326,ENSG00000202160,ENSG00000214657,ENSG00000238371,ENSG00000223850,ENSG00000243541,ENSG00000226764,ENSG00000236289,ENSG00000236989,ENSG00000271315,ENSG00000251704,ENSG00000226041,ENSG00000231266,ENSG00000285354,ENSG00000232444,ENSG00000224400
chr2	15764201	15764672	2:15764201-15764672	ENSG00000237261,ENSG00000224194,ENSG00000231031,ENSG00000237326,ENSG00000202160,ENSG00000214657,ENSG00000238371,ENSG00000223850,ENSG00000243541,ENSG00000226764,ENSG00000236289,ENSG00000236989,ENSG00000271315,ENSG00000251704,ENSG00000226041,ENSG00000231266,ENSG00000285354,ENSG00000232444,ENSG00000224400
chr2	15939711	15939998	2:15939711-15939998	ENSG00000202160,ENSG00000214657,ENSG00000238371,ENSG00000233718,ENSG00000223850,ENSG00000134323,ENSG00000243541,ENSG00000226764,ENSG00000236289,ENSG00000236989,ENSG00000285354
chr2	16218722	16218922	2:16218722-16218922	ENSG00000226764,ENSG00000236289,ENSG00000236989,ENSG00000271315,ENSG00000251704,ENSG00000226041,ENSG00000228876,ENSG00000231266
chr2	16281879	16282106	2:16281879-16282106	ENSG00000233718,ENSG00000134323,ENSG00000243541,ENSG00000226764,ENSG00000236289,ENSG00000236989,ENSG00000271315,ENSG00000251704,ENSG00000226041,ENSG00000228876,ENSG00000231266,ENSG00000285354,ENSG00000232444,ENSG00000224400
chr2	16394230	16394632	2:16394230-16394632	ENSG00000236289,ENSG00000236989,ENSG00000271315,ENSG00000285354,ENSG00000232444,ENSG00000224400
chr2	16413283	16413631	2:16413283-16413631	ENSG00000237670,ENSG00000202160,ENSG00000214657,ENSG00000238371,ENSG00000223850,ENSG00000243541,ENSG00000226764,ENSG00000236289,ENSG00000236989,ENSG00000271315,ENSG00000251704,ENSG00000226041,ENSG00000231266,ENSG00000285354,ENSG00000232444,ENSG00000224400
chr2	16438942	16439292	2:16438942-16439292	ENSG00000214657,ENSG00000243541,ENSG00000226764,ENSG00000236289,ENSG00000236989,ENSG00000271315,ENSG00000251704,ENSG00000226041,ENSG00000231266,ENSG00000285354,ENSG00000232444,ENSG00000224400
chr2	16508229	16508555	2:16508229-16508555	ENSG00000202160,ENSG00000238371,ENSG00000233718,ENSG00000223850,ENSG00000134323,ENSG00000243541,ENSG00000226764,ENSG00000236289,ENSG00000236989,ENSG00000271315,ENSG00000251704,ENSG00000285354,ENSG00000232444,ENSG00000224400,ENSG00000237633,ENSG00000279663
chr2	16525388	16525605	2:16525388-16525605	ENSG00000237633,ENSG00000279663
chr2	16608626	16609389	2:16608626-16609389	ENSG00000238371,ENSG00000233718,ENSG00000223850,ENSG00000134323,ENSG00000243541,ENSG00000226764,ENSG00000236289,ENSG00000236989,ENSG00000232444,ENSG00000279663
chr2	16635860	16636127	2:16635860-16636127	ENSG00000279663
chr2	16646217	16646417	2:16646217-16646417	-
chr2	16648078	16648554	2:16648078-16648554	ENSG00000197872
chr2	16665656	16666098	2:16665656-16666098	ENSG00000197872
chr2	16717523	16717866	2:16717523-16717866	ENSG00000224604,ENSG00000279663,ENSG00000223536
chr2	16737432	16737678	2:16737432-16737678	ENSG00000223536
chr2	16738598	16738909	2:16738598-16738909	ENSG00000237670,ENSG00000224604,ENSG00000236989,ENSG00000279663,ENSG00000223536
chr2	16750157	16751058	2:16750157-16751058	ENSG00000237670,ENSG00000224604,ENSG00000202160,ENSG00000243541,ENSG00000226764,ENSG00000236289,ENSG00000236989,ENSG00000271315,ENSG00000285354,ENSG00000232444,ENSG00000224400,ENSG00000279663,ENSG00000223536
chr2	16757130	16757601	2:16757130-16757601	ENSG00000237670,ENSG00000224604,ENSG00000238371,ENSG00000223850,ENSG00000243541,ENSG00000226764,ENSG00000236289,ENSG00000236989,ENSG00000271315,ENSG00000279663,ENSG00000223536
chr2	16773127	16773480	2:16773127-16773480	ENSG00000224604,ENSG00000223536
chr2	16900472	16900733	2:16900472-16900733	ENSG00000236348,ENSG00000237670,ENSG00000224604
chr2	17122949	17123261	2:17122949-17123261	ENSG00000236348,ENSG00000222842,ENSG00000237670,ENSG00000224604
chr2	17163753	17164021	2:17163753-17164021	ENSG00000236348,ENSG00000214843,ENSG00000237670,ENSG00000224604
chr2	17231447	17231997	2:17231447-17231997	ENSG00000212455,ENSG00000163032,ENSG00000236348,ENSG00000214843,ENSG00000237670,ENSG00000224604,ENSG00000226764,ENSG00000236989,ENSG00000224400
chr2	17309795	17310063	2:17309795-17310063	ENSG00000236348,ENSG00000214843,ENSG00000237670,ENSG00000224604
chr2	17518186	17518774	2:17518186-17518774	ENSG00000163032,ENSG00000214842,ENSG00000236348
chr2	17583257	17583457	2:17583257-17583457	ENSG00000163032,ENSG00000236348
chr2	17593579	17594112	2:17593579-17594112	ENSG00000212455,ENSG00000163032,ENSG00000236348,ENSG00000214843,ENSG00000237670,ENSG00000224604,ENSG00000271315
chr2	17646075	17646390	2:17646075-17646390	ENSG00000163032
chr2	17708550	17708825	2:17708550-17708825	ENSG00000151379,ENSG00000163029
chr2	17717771	17718052	2:17717771-17718052	ENSG00000212455,ENSG00000151379,ENSG00000178295,ENSG00000163029
chr2	17719664	17719932	2:17719664-17719932	ENSG00000151379,ENSG00000163029
chr2	17733578	17734053	2:17733578-17734053	ENSG00000212455,ENSG00000151379,ENSG00000178295,ENSG00000163029
chr2	17753100	17753535	2:17753100-17753535	ENSG00000178295,ENSG00000163029
chr2	17753664	17754291	2:17753664-17754291	ENSG00000151379,ENSG00000178295,ENSG00000163029
chr2	17765472	17765753	2:17765472-17765753	ENSG00000151379,ENSG00000178295
chr2	17791598	17792003	2:17791598-17792003	ENSG00000212455,ENSG00000151379,ENSG00000178295,ENSG00000163029
chr2	17830542	17830957	2:17830542-17830957	ENSG00000212455,ENSG00000151379,ENSG00000178295,ENSG00000163029
chr2	17851819	17852083	2:17851819-17852083	ENSG00000212455,ENSG00000170745,ENSG00000151379
chr2	17878326	17878815	2:17878326-17878815	ENSG00000212455,ENSG00000170745
chr2	17892839	17893039	2:17892839-17893039	ENSG00000212455,ENSG00000170745
chr2	18178802	18179007	2:18178802-18179007	ENSG00000212455
chr2	18378105	18378401	2:18378105-18378401	ENSG00000235911,ENSG00000237992,ENSG00000234597,ENSG00000287284,ENSG00000224626,ENSG00000212455
chr2	18387485	18388041	2:18387485-18388041	ENSG00000237992,ENSG00000234597,ENSG00000224626,ENSG00000287881
chr2	18404756	18405033	2:18404756-18405033	ENSG00000224626,ENSG00000287881
chr2	18435487	18435768	2:18435487-18435768	ENSG00000237992,ENSG00000234597,ENSG00000224626,ENSG00000207170,ENSG00000185013,ENSG00000250741
chr2	18514645	18515221	2:18514645-18515221	ENSG00000207170,ENSG00000185013,ENSG00000250741,ENSG00000287849
chr2	18516295	18516495	2:18516295-18516495	ENSG00000207170,ENSG00000185013,ENSG00000250741,ENSG00000287849
chr2	18520555	18520864	2:18520555-18520864	ENSG00000213403,ENSG00000235911,ENSG00000237992,ENSG00000234597,ENSG00000287284,ENSG00000224626,ENSG00000207170,ENSG00000185013,ENSG00000250741,ENSG00000260331,ENSG00000287849
chr2	18548739	18549422	2:18548739-18549422	ENSG00000224626,ENSG00000207170,ENSG00000185013,ENSG00000250741,ENSG00000240857,ENSG00000260331
chr2	18559764	18560933	2:18559764-18560933	ENSG00000224626,ENSG00000207170,ENSG00000185013,ENSG00000250741,ENSG00000240857,ENSG00000260331
chr2	18883860	18884060	2:18883860-18884060	ENSG00000237992,ENSG00000234597,ENSG00000287284,ENSG00000224626
chr2	19071963	19072583	2:19071963-19072583	ENSG00000213403,ENSG00000235911,ENSG00000237992,ENSG00000234597,ENSG00000236204,ENSG00000287284,ENSG00000224626,ENSG00000207170,ENSG00000185013,ENSG00000250741
chr2	19131044	19131244	2:19131044-19131244	ENSG00000237992,ENSG00000234597,ENSG00000287284,ENSG00000224626
chr2	19347685	19348537	2:19347685-19348537	ENSG00000235911,ENSG00000237992,ENSG00000234597,ENSG00000143867,ENSG00000266738,ENSG00000236204,ENSG00000287284,ENSG00000224626
chr2	19363007	19363258	2:19363007-19363258	ENSG00000235911,ENSG00000237992,ENSG00000234597,ENSG00000143867,ENSG00000266738,ENSG00000236204,ENSG00000287284,ENSG00000224626
chr2	19786476	19786686	2:19786476-19786686	ENSG00000213403,ENSG00000235911,ENSG00000237992,ENSG00000234597
chr2	19863368	19863726	2:19863368-19863726	ENSG00000228784,ENSG00000213403,ENSG00000235911,ENSG00000237992,ENSG00000234597,ENSG00000224626
chr2	19868612	19869129	2:19868612-19869129	ENSG00000228784,ENSG00000213403,ENSG00000235911,ENSG00000237992,ENSG00000234597,ENSG00000224626
chr2	19892515	19892759	2:19892515-19892759	ENSG00000271991,ENSG00000183891,ENSG00000228784,ENSG00000237992,ENSG00000234597
chr2	19901494	19902323	2:19901494-19902323	ENSG00000271991,ENSG00000183891
chr2	19937059	19937344	2:19937059-19937344	-
chr2	19942884	19943091	2:19942884-19943091	-
chr2	19943176	19943483	2:19943176-19943483	ENSG00000118965
chr2	19955828	19956181	2:19955828-19956181	ENSG00000118965
chr2	19989956	19990399	2:19989956-19990399	ENSG00000132031,ENSG00000227210,ENSG00000118965
chr2	20012565	20013039	2:20012565-20013039	ENSG00000132031
chr2	20050211	20050434	2:20050211-20050434	ENSG00000223734,ENSG00000068697
chr2	20051330	20052261	2:20051330-20052261	ENSG00000223734,ENSG00000068697
chr2	20052890	20053179	2:20052890-20053179	ENSG00000223734,ENSG00000068697
chr2	20066068	20066628	2:20066068-20066628	ENSG00000223734,ENSG00000068697
chr2	20073954	20074467	2:20073954-20074467	ENSG00000229621,ENSG00000235537,ENSG00000223734,ENSG00000068697,ENSG00000213403
chr2	20091238	20091604	2:20091238-20091604	ENSG00000132031
chr2	20098180	20098518	2:20098180-20098518	ENSG00000234378,ENSG00000132031,ENSG00000118965
chr2	20106780	20107088	2:20106780-20107088	ENSG00000200763,ENSG00000266059,ENSG00000234378
chr2	20107912	20108153	2:20107912-20108153	ENSG00000234378
chr2	20115913	20116268	2:20115913-20116268	ENSG00000200763,ENSG00000266059,ENSG00000234378
chr2	20135669	20135913	2:20135669-20135913	ENSG00000115884,ENSG00000200763,ENSG00000266059,ENSG00000213729
chr2	20164360	20164914	2:20164360-20164914	ENSG00000200763,ENSG00000266059,ENSG00000213729
chr2	20186541	20186791	2:20186541-20186791	ENSG00000200763,ENSG00000266059
chr2	20224752	20224959	2:20224752-20224959	ENSG00000115884
chr2	20225325	20225628	2:20225325-20225628	ENSG00000115884
chr2	20242254	20242564	2:20242254-20242564	ENSG00000238735,ENSG00000235411,ENSG00000115884
chr2	20291046	20291381	2:20291046-20291381	ENSG00000264192,ENSG00000055917,ENSG00000238735,ENSG00000235411
chr2	20317204	20317573	2:20317204-20317573	ENSG00000055917
chr2	20326213	20326487	2:20326213-20326487	ENSG00000055917
chr2	20350231	20351521	2:20350231-20351521	ENSG00000055917
chr2	20353228	20353562	2:20353228-20353562	ENSG00000055917
chr2	20379062	20379394	2:20379062-20379394	ENSG00000200829,ENSG00000232800,ENSG00000055917
chr2	20396061	20396304	2:20396061-20396304	ENSG00000212171,ENSG00000232800
chr2	20411448	20411766	2:20411448-20411766	ENSG00000280390,ENSG00000261012,ENSG00000233416,ENSG00000279307,ENSG00000227047,ENSG00000200829,ENSG00000212171,ENSG00000232800
chr2	20429605	20429830	2:20429605-20429830	ENSG00000200829,ENSG00000232800
chr2	20430927	20431136	2:20430927-20431136	ENSG00000279307,ENSG00000227047,ENSG00000200829,ENSG00000232800
chr2	20446728	20447252	2:20446728-20447252	ENSG00000233416,ENSG00000231948,ENSG00000118960,ENSG00000279307,ENSG00000227047,ENSG00000200829,ENSG00000228950,ENSG00000143878
chr2	20458870	20459311	2:20458870-20459311	ENSG00000233416,ENSG00000231948,ENSG00000279307,ENSG00000227047,ENSG00000200829,ENSG00000228950,ENSG00000143878
chr2	20576712	20576924	2:20576712-20576924	ENSG00000233416,ENSG00000231948,ENSG00000269976,ENSG00000279307,ENSG00000227047,ENSG00000200829
chr2	20579212	20579636	2:20579212-20579636	ENSG00000206882,ENSG00000264192,ENSG00000229621,ENSG00000228538,ENSG00000235537,ENSG00000233416,ENSG00000231948,ENSG00000269976,ENSG00000279307,ENSG00000227047,ENSG00000200829,ENSG00000143878
chr2	20579927	20580202	2:20579927-20580202	ENSG00000233416,ENSG00000231948,ENSG00000269976,ENSG00000279307,ENSG00000227047,ENSG00000200829
chr2	20629222	20629425	2:20629222-20629425	ENSG00000233416,ENSG00000118960,ENSG00000279307,ENSG00000227047,ENSG00000200829
chr2	20635841	20636160	2:20635841-20636160	ENSG00000233416,ENSG00000231948,ENSG00000118960,ENSG00000279307,ENSG00000227047,ENSG00000200829,ENSG00000143878,ENSG00000232800
chr2	20642398	20642731	2:20642398-20642731	ENSG00000228538,ENSG00000261012,ENSG00000233416,ENSG00000231948,ENSG00000118960,ENSG00000279307,ENSG00000227047,ENSG00000200829,ENSG00000143878,ENSG00000232800
chr2	20650473	20650673	2:20650473-20650673	ENSG00000118960
chr2	20650825	20651440	2:20650825-20651440	ENSG00000261012,ENSG00000143869,ENSG00000118960
chr2	20661509	20661809	2:20661509-20661809	ENSG00000228538,ENSG00000218819,ENSG00000287956,ENSG00000280390,ENSG00000261012,ENSG00000236436,ENSG00000270100,ENSG00000143869,ENSG00000118960
chr2	20675857	20676105	2:20675857-20676105	ENSG00000280390,ENSG00000261012,ENSG00000236436,ENSG00000270100,ENSG00000143869
chr2	20682299	20682499	2:20682299-20682499	ENSG00000280390,ENSG00000261012,ENSG00000236436,ENSG00000270100
chr2	20687899	20688190	2:20687899-20688190	ENSG00000229621,ENSG00000228538,ENSG00000287956,ENSG00000280390,ENSG00000261012,ENSG00000236436,ENSG00000270100
chr2	20693152	20693845	2:20693152-20693845	ENSG00000233587,ENSG00000234207,ENSG00000206882,ENSG00000234189,ENSG00000223691,ENSG00000228999,ENSG00000264192,ENSG00000229621,ENSG00000228538,ENSG00000235537,ENSG00000270654,ENSG00000218819,ENSG00000287956,ENSG00000280390,ENSG00000261012,ENSG00000236436,ENSG00000270100,ENSG00000143869
chr2	20781714	20781996	2:20781714-20781996	ENSG00000234189,ENSG00000223691,ENSG00000228999,ENSG00000264192,ENSG00000229621,ENSG00000228538,ENSG00000235537,ENSG00000218819,ENSG00000287956,ENSG00000280390,ENSG00000261012,ENSG00000236436
chr2	20822044	20823319	2:20822044-20823319	ENSG00000236436,ENSG00000118961
chr2	21042903	21043163	2:21042903-21043163	ENSG00000264192,ENSG00000229621,ENSG00000235537,ENSG00000218819,ENSG00000287956,ENSG00000280390,ENSG00000084674,ENSG00000261012
chr2	21228211	21228939	2:21228211-21228939	ENSG00000222616,ENSG00000233587,ENSG00000234207,ENSG00000206882,ENSG00000234189,ENSG00000223691,ENSG00000228999,ENSG00000264192,ENSG00000229621,ENSG00000228538,ENSG00000235537,ENSG00000270654,ENSG00000233005,ENSG00000271629,ENSG00000218819,ENSG00000287956,ENSG00000280390,ENSG00000261012
chr2	21245524	21246007	2:21245524-21246007	ENSG00000232451,ENSG00000222616,ENSG00000233587,ENSG00000234207,ENSG00000206882,ENSG00000234189,ENSG00000223691,ENSG00000228999,ENSG00000264192,ENSG00000229621,ENSG00000228538,ENSG00000235537,ENSG00000270654,ENSG00000233005,ENSG00000271629,ENSG00000218819,ENSG00000287956,ENSG00000280390,ENSG00000261012,ENSG00000236436
chr2	21317183	21317508	2:21317183-21317508	ENSG00000234189,ENSG00000223691,ENSG00000228999,ENSG00000264192,ENSG00000229621,ENSG00000228538,ENSG00000235537,ENSG00000270654,ENSG00000231204,ENSG00000271629,ENSG00000218819,ENSG00000287956,ENSG00000280390,ENSG00000084674
chr2	23351562	23351841	2:23351562-23351841	ENSG00000283031,ENSG00000279526,ENSG00000224361,ENSG00000223634,ENSG00000233714,ENSG00000223530,ENSG00000232451,ENSG00000222616,ENSG00000233587,ENSG00000234207,ENSG00000206882,ENSG00000234189,ENSG00000223691,ENSG00000228999,ENSG00000264192,ENSG00000228538
chr2	23375499	23375832	2:23375499-23375832	ENSG00000283031,ENSG00000279526,ENSG00000224361,ENSG00000119771,ENSG00000235497,ENSG00000223634,ENSG00000223530,ENSG00000232451,ENSG00000222616,ENSG00000233587,ENSG00000234207,ENSG00000206882,ENSG00000234189,ENSG00000228999,ENSG00000229621
chr2	23384925	23385340	2:23384925-23385340	ENSG00000283031,ENSG00000279526,ENSG00000224361,ENSG00000119771,ENSG00000235497,ENSG00000223634,ENSG00000223530,ENSG00000232451,ENSG00000222616,ENSG00000233587,ENSG00000234207,ENSG00000206882,ENSG00000234189,ENSG00000223691,ENSG00000228999,ENSG00000264192
chr2	23745767	23746105	2:23745767-23746105	ENSG00000224464,ENSG00000119778,ENSG00000283031,ENSG00000279526,ENSG00000224361,ENSG00000232451,ENSG00000222616,ENSG00000233587,ENSG00000234207,ENSG00000206882,ENSG00000234189,ENSG00000223691,ENSG00000228999
chr2	23782625	23782977	2:23782625-23782977	ENSG00000224464,ENSG00000119778,ENSG00000283031,ENSG00000279526,ENSG00000224361,ENSG00000232451,ENSG00000222616,ENSG00000233587,ENSG00000234207,ENSG00000206882
chr2	23791249	23791459	2:23791249-23791459	ENSG00000224464,ENSG00000119778,ENSG00000283031
chr2	23804030	23804570	2:23804030-23804570	ENSG00000242628,ENSG00000223754,ENSG00000186453,ENSG00000224464,ENSG00000119778,ENSG00000283031,ENSG00000279526,ENSG00000224361,ENSG00000232451,ENSG00000222616,ENSG00000233587,ENSG00000234207,ENSG00000206882,ENSG00000223691,ENSG00000228999
chr2	23815140	23815411	2:23815140-23815411	ENSG00000224464,ENSG00000119778
chr2	23824717	23825173	2:23824717-23825173	ENSG00000223754,ENSG00000224464,ENSG00000119778
chr2	23905249	23905497	2:23905249-23905497	ENSG00000238111,ENSG00000224464
chr2	23925858	23926222	2:23925858-23926222	ENSG00000234946,ENSG00000173960,ENSG00000224464,ENSG00000119778
chr2	23926396	23926596	2:23926396-23926596	ENSG00000173960,ENSG00000119778
chr2	23926894	23927659	2:23926894-23927659	ENSG00000234946,ENSG00000173960,ENSG00000238111,ENSG00000224464,ENSG00000119778
chr2	23939422	23939883	2:23939422-23939883	ENSG00000234946,ENSG00000173960,ENSG00000224464
chr2	23940222	23941097	2:23940222-23941097	ENSG00000243847,ENSG00000234946,ENSG00000173960,ENSG00000224464,ENSG00000119778
chr2	23988445	23988742	2:23988445-23988742	ENSG00000223754,ENSG00000243847,ENSG00000224464
chr2	24009802	24010246	2:24009802-24010246	ENSG00000205639,ENSG00000243847
chr2	24011033	24011704	2:24011033-24011704	ENSG00000205639,ENSG00000243847,ENSG00000224464
chr2	24021441	24021723	2:24021441-24021723	ENSG00000205639,ENSG00000243847
chr2	24025040	24025305	2:24025040-24025305	ENSG00000205639,ENSG00000243847
chr2	24047238	24047702	2:24047238-24047702	ENSG00000219626,ENSG00000115128,ENSG00000119782,ENSG00000222940,ENSG00000163026,ENSG00000243847,ENSG00000224464
chr2	24049508	24049824	2:24049508-24049824	ENSG00000119782,ENSG00000222940,ENSG00000163026
chr2	24060930	24061188	2:24060930-24061188	ENSG00000119782,ENSG00000222940,ENSG00000163026
chr2	24076175	24077157	2:24076175-24077157	ENSG00000115129,ENSG00000219626,ENSG00000115128
chr2	24083716	24084946	2:24083716-24084946	ENSG00000115129,ENSG00000219626,ENSG00000115128
chr2	24123169	24124040	2:24123169-24124040	ENSG00000242628,ENSG00000223754,ENSG00000186453,ENSG00000232642,ENSG00000276087,ENSG00000176732,ENSG00000219626
chr2	24164384	24164751	2:24164384-24164751	ENSG00000251805,ENSG00000242628,ENSG00000223754,ENSG00000186453,ENSG00000232642,ENSG00000276087,ENSG00000219626,ENSG00000224464
chr2	24332840	24333132	2:24332840-24333132	ENSG00000233747,ENSG00000232963,ENSG00000251805,ENSG00000242628,ENSG00000198399,ENSG00000223754
chr2	24337977	24338270	2:24337977-24338270	ENSG00000233747,ENSG00000232963,ENSG00000251805,ENSG00000242628,ENSG00000198399
chr2	24345268	24345501	2:24345268-24345501	ENSG00000233747,ENSG00000232963,ENSG00000251805,ENSG00000242628,ENSG00000198399
chr2	24346010	24346210	2:24346010-24346210	ENSG00000233747,ENSG00000232963,ENSG00000251805,ENSG00000242628,ENSG00000198399
chr2	24351474	24351794	2:24351474-24351794	ENSG00000251805,ENSG00000198399
chr2	24359821	24360862	2:24359821-24360862	ENSG00000286829,ENSG00000251805,ENSG00000242628,ENSG00000198399,ENSG00000223754
chr2	24382462	24382758	2:24382462-24382758	ENSG00000286829,ENSG00000251805,ENSG00000242628,ENSG00000198399,ENSG00000223754,ENSG00000186453,ENSG00000232642
chr2	24409967	24410270	2:24409967-24410270	ENSG00000271936,ENSG00000138092,ENSG00000286829
chr2	24421701	24422166	2:24421701-24422166	ENSG00000271936,ENSG00000138092,ENSG00000184924,ENSG00000202430,ENSG00000286829,ENSG00000242628
chr2	24457787	24458042	2:24457787-24458042	-
chr2	24461570	24462082	2:24461570-24462082	ENSG00000202430,ENSG00000286829
chr2	24471707	24471992	2:24471707-24471992	ENSG00000202430,ENSG00000084676,ENSG00000286829
chr2	24477232	24477550	2:24477232-24477550	-
chr2	24482560	24483178	2:24482560-24483178	ENSG00000229593,ENSG00000202430,ENSG00000084676,ENSG00000286829,ENSG00000251805
chr2	24490454	24491388	2:24490454-24491388	ENSG00000202430,ENSG00000084676
chr2	24543362	24543562	2:24543362-24543562	ENSG00000202430
chr2	24572121	24572334	2:24572121-24572334	ENSG00000202430,ENSG00000084676
chr2	24577532	24577732	2:24577532-24577732	ENSG00000202430,ENSG00000084676
chr2	24613117	24613375	2:24613117-24613375	ENSG00000202430
chr2	24671548	24671883	2:24671548-24671883	ENSG00000206732
chr2	24792784	24793613	2:24792784-24793613	ENSG00000138092,ENSG00000184924
chr2	24827648	24827933	2:24827648-24827933	ENSG00000271936,ENSG00000138031,ENSG00000138092,ENSG00000286829
chr2	24881723	24881965	2:24881723-24881965	ENSG00000138031
chr2	24920120	24920783	2:24920120-24920783	ENSG00000138031
chr2	24926556	24927178	2:24926556-24927178	ENSG00000138031
chr2	24928561	24928892	2:24928561-24928892	ENSG00000207069,ENSG00000286645,ENSG00000202479,ENSG00000237953,ENSG00000138031
chr2	24971515	24972329	2:24971515-24972329	ENSG00000229593,ENSG00000207069,ENSG00000286645,ENSG00000224165,ENSG00000202479,ENSG00000237953,ENSG00000115137
chr2	25041816	25042388	2:25041816-25042388	ENSG00000229593,ENSG00000276653,ENSG00000084710,ENSG00000207069,ENSG00000286645,ENSG00000224165,ENSG00000202479,ENSG00000237953,ENSG00000115137
chr2	25129176	25129540	2:25129176-25129540	ENSG00000229593,ENSG00000276653,ENSG00000084710,ENSG00000207069,ENSG00000286645,ENSG00000224165,ENSG00000202479,ENSG00000237953,ENSG00000115137
chr2	25160064	25160264	2:25160064-25160264	ENSG00000115138
chr2	25161456	25161760	2:25161456-25161760	ENSG00000115138
chr2	25168209	25168579	2:25168209-25168579	ENSG00000115138
chr2	25196429	25196731	2:25196429-25196731	ENSG00000230452,ENSG00000115138,ENSG00000229593,ENSG00000207069,ENSG00000286645
chr2	25204211	25204821	2:25204211-25204821	ENSG00000230452,ENSG00000207069
chr2	25209946	25210718	2:25209946-25210718	ENSG00000230452,ENSG00000229593,ENSG00000207069
chr2	25215924	25216559	2:25215924-25216559	ENSG00000230452,ENSG00000207069,ENSG00000286645
chr2	25222491	25223185	2:25222491-25223185	ENSG00000119772,ENSG00000229593,ENSG00000286645
chr2	25228771	25229112	2:25228771-25229112	ENSG00000221445,ENSG00000119772,ENSG00000229593
chr2	25251933	25252536	2:25251933-25252536	ENSG00000119772
chr2	25256543	25256918	2:25256543-25256918	ENSG00000119772
chr2	25265890	25266102	2:25265890-25266102	-
chr2	25277010	25277551	2:25277010-25277551	ENSG00000221445,ENSG00000119772
chr2	25295164	25295441	2:25295164-25295441	ENSG00000221445
chr2	25309415	25309742	2:25309415-25309742	ENSG00000221445
chr2	25311303	25311675	2:25311303-25311675	ENSG00000221445
chr2	25341792	25342775	2:25341792-25342775	ENSG00000221445,ENSG00000119772
chr2	25361955	25362390	2:25361955-25362390	ENSG00000201160,ENSG00000224220,ENSG00000138101,ENSG00000235072,ENSG00000221445,ENSG00000119772
chr2	25369508	25369712	2:25369508-25369712	ENSG00000235072
chr2	25376749	25377152	2:25376749-25377152	ENSG00000224220,ENSG00000138101,ENSG00000235072,ENSG00000221445,ENSG00000119772
chr2	25405930	25406272	2:25405930-25406272	ENSG00000201160,ENSG00000224220,ENSG00000138101,ENSG00000221445
chr2	25414813	25415107	2:25414813-25415107	ENSG00000224220
chr2	25516774	25517008	2:25516774-25517008	-
chr2	25522147	25522505	2:25522147-25522505	ENSG00000201160,ENSG00000224220,ENSG00000221445
chr2	25591997	25592222	2:25591997-25592222	ENSG00000201160,ENSG00000138101
chr2	25664731	25665032	2:25664731-25665032	ENSG00000201160,ENSG00000138101
chr2	25672875	25674121	2:25672875-25674121	ENSG00000201160,ENSG00000138101
chr2	25719593	25719832	2:25719593-25719832	ENSG00000201160
chr2	25822136	25822513	2:25822136-25822513	ENSG00000217643,ENSG00000187536,ENSG00000143970,ENSG00000201160
chr2	25851914	25852248	2:25851914-25852248	ENSG00000217718,ENSG00000218682,ENSG00000187536,ENSG00000143970,ENSG00000201160
chr2	25861683	25862009	2:25861683-25862009	ENSG00000217718,ENSG00000218682,ENSG00000143970
chr2	25877384	25877953	2:25877384-25877953	ENSG00000217718,ENSG00000143970
chr2	25878308	25878820	2:25878308-25878820	ENSG00000217718,ENSG00000143970
chr2	25916331	25916568	2:25916331-25916568	ENSG00000217718
chr2	25921854	25922260	2:25921854-25922260	ENSG00000217718,ENSG00000201160
chr2	25951032	25951368	2:25951032-25951368	ENSG00000214465,ENSG00000231655,ENSG00000084731
chr2	25981983	25982903	2:25981983-25982903	ENSG00000237629,ENSG00000084731
chr2	25991552	25991986	2:25991552-25991986	ENSG00000237951,ENSG00000227133,ENSG00000214465,ENSG00000231655,ENSG00000235440,ENSG00000084733,ENSG00000237629,ENSG00000084731
chr2	26008757	26009227	2:26008757-26009227	ENSG00000237951,ENSG00000227133,ENSG00000231655,ENSG00000235440,ENSG00000199872,ENSG00000084733,ENSG00000268412,ENSG00000237629
chr2	26018129	26018450	2:26018129-26018450	ENSG00000237951,ENSG00000227133,ENSG00000235440,ENSG00000199872,ENSG00000084733,ENSG00000268412,ENSG00000237629
chr2	26033465	26034481	2:26033465-26034481	ENSG00000235440,ENSG00000199872,ENSG00000084733,ENSG00000268412
chr2	26044410	26044708	2:26044410-26044708	ENSG00000235440,ENSG00000199872,ENSG00000084733
chr2	26059583	26059864	2:26059583-26059864	ENSG00000235440,ENSG00000199872
chr2	26068513	26069047	2:26068513-26069047	ENSG00000231655,ENSG00000235440,ENSG00000199872,ENSG00000084733
chr2	26073485	26073780	2:26073485-26073780	ENSG00000235440
chr2	26075246	26075481	2:26075246-26075481	ENSG00000235440
chr2	26088114	26088395	2:26088114-26088395	ENSG00000214465,ENSG00000231655,ENSG00000235440,ENSG00000084733
chr2	26145066	26145396	2:26145066-26145396	ENSG00000237951,ENSG00000227133,ENSG00000214465,ENSG00000231655,ENSG00000235440,ENSG00000237629
chr2	26171512	26171753	2:26171512-26171753	ENSG00000157833,ENSG00000237951,ENSG00000227133
chr2	26172499	26172717	2:26172499-26172717	ENSG00000157833,ENSG00000237951,ENSG00000227133
chr2	26178822	26179183	2:26178822-26179183	ENSG00000157833,ENSG00000237951,ENSG00000227133
chr2	26184661	26185061	2:26184661-26185061	ENSG00000157833,ENSG00000237951,ENSG00000227133
chr2	26191704	26192136	2:26191704-26192136	ENSG00000157833,ENSG00000237951,ENSG00000227133
chr2	26223139	26223406	2:26223139-26223406	-
chr2	26235218	26235418	2:26235218-26235418	ENSG00000138029,ENSG00000084754
chr2	26244334	26245045	2:26244334-26245045	ENSG00000138029,ENSG00000084754
chr2	26245153	26245485	2:26245153-26245485	ENSG00000138029,ENSG00000084754
chr2	26261917	26262117	2:26261917-26262117	ENSG00000138029
chr2	26274076	26274506	2:26274076-26274506	ENSG00000286707,ENSG00000138029,ENSG00000084754
chr2	26287308	26287588	2:26287308-26287588	ENSG00000286707
chr2	26298677	26299376	2:26298677-26299376	ENSG00000138018,ENSG00000286707
chr2	26299584	26299815	2:26299584-26299815	ENSG00000286707
chr2	26316866	26317138	2:26316866-26317138	ENSG00000138018,ENSG00000173567
chr2	26330070	26330360	2:26330070-26330360	ENSG00000138018,ENSG00000173567,ENSG00000084754
chr2	26345681	26346427	2:26345681-26346427	ENSG00000138018,ENSG00000173567
chr2	26355371	26355827	2:26355371-26355827	ENSG00000138018,ENSG00000173567
chr2	26391293	26391508	2:26391293-26391508	ENSG00000157856
chr2	26401736	26402111	2:26401736-26402111	ENSG00000157856
chr2	26412231	26412578	2:26412231-26412578	ENSG00000157856
chr2	26469161	26469463	2:26469161-26469463	ENSG00000115155
chr2	26503402	26503822	2:26503402-26503822	ENSG00000225024,ENSG00000225378,ENSG00000173557,ENSG00000115155
chr2	26562284	26562612	2:26562284-26562612	ENSG00000173557,ENSG00000115155
chr2	26577849	26578146	2:26577849-26578146	ENSG00000225024,ENSG00000225378,ENSG00000173557,ENSG00000115155
chr2	26605511	26605711	2:26605511-26605711	ENSG00000225024,ENSG00000225378,ENSG00000157884
chr2	26692536	26692776	2:26692536-26692776	ENSG00000171303,ENSG00000225024,ENSG00000225378
chr2	26721749	26722032	2:26721749-26722032	ENSG00000225024,ENSG00000225378
chr2	26740869	26741170	2:26740869-26741170	ENSG00000225024,ENSG00000225378,ENSG00000157884
chr2	26745776	26746082	2:26745776-26746082	ENSG00000225024,ENSG00000225378,ENSG00000157884
chr2	26764057	26764434	2:26764057-26764434	ENSG00000115163,ENSG00000213699,ENSG00000225024,ENSG00000225378
chr2	26769059	26769383	2:26769059-26769383	ENSG00000115163,ENSG00000213699
chr2	26771122	26771367	2:26771122-26771367	ENSG00000213699
chr2	26772419	26772706	2:26772419-26772706	ENSG00000115163,ENSG00000213699
chr2	26772803	26773032	2:26772803-26773032	ENSG00000115163,ENSG00000213699
chr2	26778475	26778814	2:26778475-26778814	ENSG00000115163
chr2	26785479	26786213	2:26785479-26786213	ENSG00000145835,ENSG00000115163,ENSG00000213699
chr2	26814993	26815193	2:26814993-26815193	ENSG00000145835
chr2	26816899	26817195	2:26816899-26817195	ENSG00000145835
chr2	26846345	26846629	2:26846345-26846629	ENSG00000157851,ENSG00000145835
chr2	26873740	26873982	2:26873740-26873982	-
chr2	26922769	26923015	2:26922769-26923015	ENSG00000157851
chr2	26961742	26962087	2:26961742-26962087	ENSG00000205500,ENSG00000084764
chr2	26970323	26970764	2:26970323-26970764	ENSG00000084764
chr2	26972221	26972515	2:26972221-26972515	ENSG00000084764
chr2	26974397	26974655	2:26974397-26974655	ENSG00000084764
chr2	26978170	26978549	2:26978170-26978549	ENSG00000084764
chr2	26982436	26982643	2:26982436-26982643	-
chr2	27007422	27007993	2:27007422-27007993	ENSG00000205500,ENSG00000084764,ENSG00000230286
chr2	27010817	27011073	2:27010817-27011073	ENSG00000205500,ENSG00000084764,ENSG00000230286
chr2	27015944	27016152	2:27015944-27016152	ENSG00000205500,ENSG00000084764
chr2	27016969	27017169	2:27016969-27017169	ENSG00000205500,ENSG00000084764
chr2	27032750	27033302	2:27032750-27033302	ENSG00000272056,ENSG00000231636,ENSG00000084693,ENSG00000119777
chr2	27050016	27051765	2:27050016-27051765	ENSG00000228474,ENSG00000272148,ENSG00000229122,ENSG00000272056,ENSG00000231636,ENSG00000084693,ENSG00000119777
chr2	27056417	27056656	2:27056417-27056656	ENSG00000272148,ENSG00000229122,ENSG00000272056,ENSG00000231636,ENSG00000084693
chr2	27062892	27063238	2:27062892-27063238	ENSG00000228474,ENSG00000272148,ENSG00000229122,ENSG00000272056,ENSG00000231636,ENSG00000084693
chr2	27063751	27063957	2:27063751-27063957	ENSG00000272148,ENSG00000229122,ENSG00000272056,ENSG00000231636,ENSG00000084693
chr2	27071220	27072022	2:27071220-27072022	ENSG00000138030,ENSG00000138080,ENSG00000228474,ENSG00000272148,ENSG00000229122,ENSG00000272056,ENSG00000231636,ENSG00000084693
chr2	27081146	27081679	2:27081146-27081679	ENSG00000138030,ENSG00000138080,ENSG00000228474,ENSG00000272056,ENSG00000231636,ENSG00000084693
chr2	27085596	27085823	2:27085596-27085823	ENSG00000138030,ENSG00000138080
chr2	27086402	27086880	2:27086402-27086880	ENSG00000236099,ENSG00000163792,ENSG00000138030,ENSG00000138080,ENSG00000228474,ENSG00000272056,ENSG00000231636
chr2	27096262	27096669	2:27096262-27096669	ENSG00000163793,ENSG00000236099,ENSG00000163792,ENSG00000186143,ENSG00000143994,ENSG00000138028,ENSG00000138030
chr2	27123268	27123944	2:27123268-27123944	ENSG00000236099,ENSG00000163792,ENSG00000186143,ENSG00000138073,ENSG00000143994,ENSG00000138028
chr2	27133914	27134932	2:27133914-27134932	ENSG00000236099,ENSG00000163792,ENSG00000186143,ENSG00000138073,ENSG00000143994,ENSG00000138028
chr2	27169868	27170163	2:27169868-27170163	ENSG00000236099,ENSG00000163792,ENSG00000186143
chr2	27191632	27191853	2:27191632-27191853	ENSG00000138074,ENSG00000236099,ENSG00000163792
chr2	27211652	27212500	2:27211652-27212500	ENSG00000084774,ENSG00000138085,ENSG00000138074
chr2	27212671	27213025	2:27212671-27213025	ENSG00000084774,ENSG00000138085,ENSG00000138074
chr2	27217202	27217606	2:27217202-27217606	ENSG00000084774,ENSG00000138085,ENSG00000138074,ENSG00000236099,ENSG00000163792
chr2	27217747	27218158	2:27217747-27218158	ENSG00000084774,ENSG00000138085,ENSG00000138074
chr2	27250257	27250540	2:27250257-27250540	ENSG00000138100,ENSG00000163793,ENSG00000115194,ENSG00000084774
chr2	27262933	27263288	2:27262933-27263288	ENSG00000138100,ENSG00000163793,ENSG00000115194,ENSG00000084774
chr2	27265074	27265335	2:27265074-27265335	ENSG00000163793,ENSG00000115194
chr2	27279902	27280208	2:27279902-27280208	ENSG00000138100,ENSG00000163793,ENSG00000115194
chr2	27301477	27301677	2:27301477-27301677	ENSG00000163794,ENSG00000138100
chr2	27303417	27303752	2:27303417-27303752	ENSG00000234945,ENSG00000115204,ENSG00000163794,ENSG00000138100,ENSG00000163793
chr2	27322899	27323476	2:27322899-27323476	ENSG00000234072,ENSG00000234945,ENSG00000115207,ENSG00000115204,ENSG00000163794
chr2	27356126	27357227	2:27356126-27357227	ENSG00000115234,ENSG00000115211,ENSG00000234072,ENSG00000234945,ENSG00000115207,ENSG00000115204
chr2	27370004	27370777	2:27370004-27370777	ENSG00000213453,ENSG00000163795,ENSG00000115234,ENSG00000115211,ENSG00000234072,ENSG00000234945,ENSG00000115207
chr2	27371366	27371566	2:27371366-27371566	ENSG00000163795,ENSG00000115234,ENSG00000115211,ENSG00000234072
chr2	27379774	27380034	2:27379774-27380034	ENSG00000213453,ENSG00000163795,ENSG00000115234,ENSG00000115211
chr2	27380430	27381086	2:27380430-27381086	ENSG00000213453,ENSG00000115241,ENSG00000163795,ENSG00000115234,ENSG00000115211,ENSG00000234072,ENSG00000234945
chr2	27409386	27409906	2:27409386-27409906	ENSG00000115216,ENSG00000213453,ENSG00000115241,ENSG00000163795,ENSG00000115234,ENSG00000115211,ENSG00000234072,ENSG00000234945
chr2	27428276	27428882	2:27428276-27428882	ENSG00000115216,ENSG00000213453,ENSG00000115241
chr2	27428979	27429592	2:27428979-27429592	ENSG00000115216,ENSG00000213453,ENSG00000115241
chr2	27441091	27441701	2:27441091-27441701	ENSG00000200003,ENSG00000235267,ENSG00000138002,ENSG00000157992,ENSG00000115216,ENSG00000213453
chr2	27461039	27461503	2:27461039-27461503	ENSG00000200003,ENSG00000235267,ENSG00000138002
chr2	27466789	27467037	2:27466789-27467037	ENSG00000200003,ENSG00000235267,ENSG00000138002
chr2	27489564	27490109	2:27489564-27490109	ENSG00000084734,ENSG00000115226,ENSG00000200003,ENSG00000138002
chr2	27495057	27495339	2:27495057-27495339	ENSG00000084734,ENSG00000115226,ENSG00000200003
chr2	27496672	27496908	2:27496672-27496908	ENSG00000084734,ENSG00000115226,ENSG00000200003
chr2	27582745	27583311	2:27582745-27583311	ENSG00000206731,ENSG00000259080,ENSG00000243943,ENSG00000221843
chr2	27628556	27629198	2:27628556-27629198	ENSG00000163798,ENSG00000119760,ENSG00000206731,ENSG00000198522,ENSG00000176714
chr2	27663338	27664331	2:27663338-27664331	ENSG00000163798,ENSG00000119760,ENSG00000206731
chr2	27683397	27683888	2:27683397-27683888	ENSG00000205334,ENSG00000163798,ENSG00000119760,ENSG00000206731
chr2	27703773	27704081	2:27703773-27704081	ENSG00000242915,ENSG00000227938,ENSG00000270210,ENSG00000277035,ENSG00000270528,ENSG00000265321,ENSG00000205334,ENSG00000163798
chr2	27735637	27735917	2:27735637-27735917	ENSG00000277035,ENSG00000270528,ENSG00000265321,ENSG00000205334
chr2	27754162	27754452	2:27754162-27754452	ENSG00000242915,ENSG00000227938,ENSG00000270210,ENSG00000225991,ENSG00000223522,ENSG00000277035,ENSG00000270528,ENSG00000265321,ENSG00000243147,ENSG00000205334
chr2	27771407	27772083	2:27771407-27772083	ENSG00000277035,ENSG00000270528,ENSG00000265321,ENSG00000243147,ENSG00000205334
chr2	27871598	27872212	2:27871598-27872212	ENSG00000242915,ENSG00000270210,ENSG00000225991,ENSG00000223522,ENSG00000277035,ENSG00000270528,ENSG00000265321,ENSG00000158019,ENSG00000171174,ENSG00000205334
chr2	27890148	27890905	2:27890148-27890905	ENSG00000277035,ENSG00000270528,ENSG00000265321,ENSG00000270846,ENSG00000158019,ENSG00000171174
chr2	27891144	27891344	2:27891144-27891344	ENSG00000270846,ENSG00000158019,ENSG00000171174
chr2	27901326	27901526	2:27901326-27901526	ENSG00000270528,ENSG00000265321,ENSG00000270846,ENSG00000158019,ENSG00000171174
chr2	27904287	27904620	2:27904287-27904620	ENSG00000277035,ENSG00000270528,ENSG00000265321,ENSG00000270846,ENSG00000158019,ENSG00000171174
chr2	27910058	27910264	2:27910058-27910264	ENSG00000277035,ENSG00000270528,ENSG00000265321
chr2	27925874	27926289	2:27925874-27926289	ENSG00000277035,ENSG00000270528,ENSG00000265321
chr2	28229020	28229334	2:28229020-28229334	ENSG00000225991,ENSG00000223522,ENSG00000277035,ENSG00000270528,ENSG00000265321
chr2	28268978	28269322	2:28268978-28269322	ENSG00000225991,ENSG00000223522,ENSG00000277035,ENSG00000270528,ENSG00000265321
chr2	28269461	28269843	2:28269461-28269843	ENSG00000225991,ENSG00000223522,ENSG00000277035,ENSG00000270528,ENSG00000265321
chr2	28355529	28355894	2:28355529-28355894	ENSG00000075426,ENSG00000229951,ENSG00000225991,ENSG00000223522,ENSG00000277035,ENSG00000270528,ENSG00000265321
chr2	28356090	28356416	2:28356090-28356416	ENSG00000075426,ENSG00000229951,ENSG00000225991,ENSG00000223522,ENSG00000277035,ENSG00000270528,ENSG00000265321
chr2	28366717	28367071	2:28366717-28367071	ENSG00000270210,ENSG00000075426,ENSG00000229951,ENSG00000225991,ENSG00000223522,ENSG00000277035,ENSG00000270528,ENSG00000265321
chr2	28392066	28392312	2:28392066-28392312	ENSG00000270640,ENSG00000075426,ENSG00000229951,ENSG00000223522,ENSG00000277035
chr2	28392436	28393036	2:28392436-28393036	ENSG00000270210,ENSG00000270640,ENSG00000075426,ENSG00000229951,ENSG00000225991,ENSG00000223522,ENSG00000277035,ENSG00000270528,ENSG00000265321,ENSG00000205334
chr2	28438504	28438704	2:28438504-28438704	ENSG00000242915,ENSG00000270210
chr2	28452525	28452791	2:28452525-28452791	ENSG00000242915,ENSG00000163803,ENSG00000227938,ENSG00000270210,ENSG00000205334
chr2	28508338	28508919	2:28508338-28508919	ENSG00000222232,ENSG00000230730,ENSG00000242915,ENSG00000163803,ENSG00000270210,ENSG00000223522,ENSG00000277035,ENSG00000270528,ENSG00000265321
chr2	28566738	28567119	2:28566738-28567119	ENSG00000213639,ENSG00000226833,ENSG00000222232,ENSG00000230730,ENSG00000163803
chr2	28584066	28584571	2:28584066-28584571	ENSG00000213639,ENSG00000226833,ENSG00000222232,ENSG00000230730,ENSG00000163803
chr2	28621213	28621423	2:28621213-28621423	ENSG00000213639,ENSG00000226833,ENSG00000222232,ENSG00000230730,ENSG00000163803
chr2	28710371	28710571	2:28710371-28710571	ENSG00000226833,ENSG00000222232,ENSG00000230730
chr2	28710749	28710950	2:28710749-28710950	ENSG00000226833,ENSG00000222232,ENSG00000230730
chr2	28751406	28752201	2:28751406-28752201	ENSG00000213639,ENSG00000226833,ENSG00000222232,ENSG00000230730
chr2	28810405	28810967	2:28810405-28810967	ENSG00000265706,ENSG00000222224,ENSG00000265145,ENSG00000273233,ENSG00000163806,ENSG00000222232,ENSG00000230730
chr2	28821422	28821696	2:28821422-28821696	ENSG00000265706,ENSG00000222224,ENSG00000265145,ENSG00000273233,ENSG00000163806
chr2	28869900	28870797	2:28869900-28870797	ENSG00000265706,ENSG00000222224,ENSG00000265145,ENSG00000163811,ENSG00000171103,ENSG00000222232
chr2	28894294	28894799	2:28894294-28894799	ENSG00000200283,ENSG00000265706,ENSG00000222224,ENSG00000265145,ENSG00000163811,ENSG00000171103
chr2	28907312	28907671	2:28907312-28907671	ENSG00000179270,ENSG00000200283,ENSG00000265706,ENSG00000222224,ENSG00000265145,ENSG00000264994,ENSG00000163811
chr2	28958745	28959120	2:28958745-28959120	ENSG00000179270,ENSG00000200283,ENSG00000189350,ENSG00000265706,ENSG00000222224,ENSG00000265145
chr2	29113801	29114298	2:29113801-29114298	ENSG00000115295,ENSG00000229224,ENSG00000179270,ENSG00000200283,ENSG00000189350
chr2	29115283	29115485	2:29115283-29115485	ENSG00000115295,ENSG00000229224,ENSG00000179270
chr2	29130281	29130617	2:29130281-29130617	ENSG00000115295,ENSG00000229224,ENSG00000179270,ENSG00000200283,ENSG00000189350
chr2	29196862	29197137	2:29196862-29197137	ENSG00000229224,ENSG00000179270,ENSG00000200283,ENSG00000189350,ENSG00000265706,ENSG00000222224,ENSG00000265145
chr2	29309236	29309436	2:29309236-29309436	ENSG00000242699,ENSG00000286963,ENSG00000171094
chr2	29449555	29449804	2:29449555-29449804	ENSG00000230737,ENSG00000242699,ENSG00000286963
chr2	29480503	29480712	2:29480503-29480712	ENSG00000242699
chr2	29558240	29558440	2:29558240-29558440	ENSG00000230737,ENSG00000242699
chr2	29921495	29921904	2:29921495-29921904	ENSG00000197644,ENSG00000230737,ENSG00000288553,ENSG00000242699,ENSG00000286963,ENSG00000171094,ENSG00000200283
chr2	30072318	30072598	2:30072318-30072598	ENSG00000225943,ENSG00000197644,ENSG00000230737,ENSG00000288553
chr2	30090831	30091145	2:30090831-30091145	ENSG00000233862,ENSG00000288553
chr2	30115735	30116015	2:30115735-30116015	ENSG00000233862
chr2	30146379	30147092	2:30146379-30147092	ENSG00000119801,ENSG00000233862
chr2	30147730	30148210	2:30147730-30148210	ENSG00000119801,ENSG00000233862
chr2	30162886	30163357	2:30162886-30163357	ENSG00000119801
chr2	30165047	30165414	2:30165047-30165414	ENSG00000230118,ENSG00000162949,ENSG00000278908,ENSG00000119801,ENSG00000233862,ENSG00000242699
chr2	30171880	30172168	2:30171880-30172168	-
chr2	30179032	30179657	2:30179032-30179657	ENSG00000162949,ENSG00000278908,ENSG00000207187
chr2	30191698	30192306	2:30191698-30192306	ENSG00000230118,ENSG00000162949,ENSG00000278908,ENSG00000231712,ENSG00000207187
chr2	30208436	30208694	2:30208436-30208694	ENSG00000278908,ENSG00000231712
chr2	30214058	30214516	2:30214058-30214516	ENSG00000278908,ENSG00000280154,ENSG00000231712
chr2	30224199	30224534	2:30224199-30224534	ENSG00000213626
chr2	30225039	30225685	2:30225039-30225685	ENSG00000213626
chr2	30231083	30231663	2:30231083-30231663	ENSG00000213626
chr2	30231886	30232483	2:30231886-30232483	ENSG00000213626
chr2	30233305	30233527	2:30233305-30233527	ENSG00000213626
chr2	30239271	30239622	2:30239271-30239622	ENSG00000280154,ENSG00000213626
chr2	30252899	30253471	2:30252899-30253471	ENSG00000280154,ENSG00000213626
chr2	30253920	30254462	2:30253920-30254462	-
chr2	30267193	30267583	2:30267193-30267583	ENSG00000278908,ENSG00000280154
chr2	30276533	30276733	2:30276533-30276733	-
chr2	30290491	30291128	2:30290491-30291128	ENSG00000278908,ENSG00000280154
chr2	30302530	30303068	2:30302530-30303068	ENSG00000280154,ENSG00000235997,ENSG00000287658
chr2	30305278	30305720	2:30305278-30305720	-
chr2	30310419	30310747	2:30310419-30310747	-
chr2	30311124	30311352	2:30311124-30311352	-
chr2	30325589	30326104	2:30325589-30326104	ENSG00000278908,ENSG00000280154,ENSG00000235997,ENSG00000287658
chr2	30335887	30336123	2:30335887-30336123	ENSG00000235997,ENSG00000287658
chr2	30354614	30354814	2:30354614-30354814	ENSG00000235997,ENSG00000287658
chr2	30360243	30360443	2:30360243-30360443	ENSG00000280154,ENSG00000235997,ENSG00000287658
chr2	30422464	30422760	2:30422464-30422760	ENSG00000172954,ENSG00000280154
chr2	30438296	30438499	2:30438296-30438499	ENSG00000172954,ENSG00000280154
chr2	30443150	30443387	2:30443150-30443387	ENSG00000172954
chr2	30447046	30447448	2:30447046-30447448	ENSG00000172954,ENSG00000280154
chr2	30448893	30449273	2:30448893-30449273	ENSG00000172954
chr2	30455358	30455704	2:30455358-30455704	ENSG00000172954
chr2	30465155	30465365	2:30465155-30465365	-
chr2	30472402	30472618	2:30472402-30472618	-
chr2	30513599	30513934	2:30513599-30513934	ENSG00000278908
chr2	30608668	30608993	2:30608668-30608993	ENSG00000278908
chr2	30625764	30626195	2:30625764-30626195	ENSG00000278908
chr2	30707053	30707319	2:30707053-30707319	ENSG00000230118,ENSG00000278908,ENSG00000231712
chr2	30711612	30711961	2:30711612-30711961	ENSG00000228563,ENSG00000230118,ENSG00000162949,ENSG00000278908
chr2	30713977	30714377	2:30713977-30714377	ENSG00000228563,ENSG00000230118,ENSG00000162949,ENSG00000278908,ENSG00000231712
chr2	30862108	30862377	2:30862108-30862377	ENSG00000285984,ENSG00000230118,ENSG00000162949
chr2	30915644	30915844	2:30915644-30915844	ENSG00000234579,ENSG00000158089,ENSG00000285984,ENSG00000162949
chr2	30932046	30932407	2:30932046-30932407	ENSG00000270422,ENSG00000277893,ENSG00000234579,ENSG00000158089,ENSG00000285984,ENSG00000230118,ENSG00000162949
chr2	30936944	30937365	2:30936944-30937365	ENSG00000234579,ENSG00000285984,ENSG00000230118,ENSG00000162949
chr2	30969095	30969354	2:30969095-30969354	ENSG00000234579,ENSG00000158089,ENSG00000285984,ENSG00000230118,ENSG00000162949
chr2	31138028	31138819	2:31138028-31138819	ENSG00000158089
chr2	31170133	31170410	2:31170133-31170410	ENSG00000228563,ENSG00000213620,ENSG00000234579,ENSG00000158089,ENSG00000230118,ENSG00000162949
chr2	31216744	31217155	2:31216744-31217155	ENSG00000277893,ENSG00000213620,ENSG00000013016,ENSG00000201671,ENSG00000214711,ENSG00000230118
chr2	31233805	31234186	2:31233805-31234186	ENSG00000213620,ENSG00000013016,ENSG00000201671,ENSG00000214711
chr2	31235621	31235940	2:31235621-31235940	ENSG00000213620,ENSG00000013016,ENSG00000201671,ENSG00000214711
chr2	31252949	31253771	2:31252949-31253771	ENSG00000228563,ENSG00000277893,ENSG00000213620,ENSG00000013016,ENSG00000201671,ENSG00000234579,ENSG00000230118,ENSG00000162949
chr2	31274372	31274703	2:31274372-31274703	ENSG00000270422,ENSG00000228563,ENSG00000277893,ENSG00000213620,ENSG00000230118,ENSG00000162949
chr2	31324340	31324609	2:31324340-31324609	ENSG00000213620,ENSG00000230118
chr2	31333587	31333936	2:31333587-31333936	ENSG00000228563,ENSG00000213620,ENSG00000230118,ENSG00000162949
chr2	31404347	31404631	2:31404347-31404631	ENSG00000270422,ENSG00000228563,ENSG00000277893,ENSG00000158125
chr2	31812214	31812537	2:31812214-31812537	ENSG00000242272,ENSG00000237007,ENSG00000223647,ENSG00000270422,ENSG00000228563,ENSG00000277893,ENSG00000273165,ENSG00000285754
chr2	31837378	31837625	2:31837378-31837625	ENSG00000242272,ENSG00000237007,ENSG00000223647,ENSG00000270422,ENSG00000228563,ENSG00000277893,ENSG00000273165
chr2	31920939	31921324	2:31920939-31921324	ENSG00000270422,ENSG00000277893,ENSG00000273165,ENSG00000162959
chr2	31933157	31933357	2:31933157-31933357	ENSG00000273165
chr2	31945591	31945837	2:31945591-31945837	ENSG00000273165,ENSG00000162959
chr2	31980748	31981315	2:31980748-31981315	ENSG00000270422,ENSG00000277893,ENSG00000273165,ENSG00000162959,ENSG00000271228
chr2	31987531	31987817	2:31987531-31987817	ENSG00000162959,ENSG00000271228
chr2	32009481	32009800	2:32009481-32009800	ENSG00000162959,ENSG00000271228
chr2	32009913	32010113	2:32009913-32010113	ENSG00000162959,ENSG00000271228
chr2	32010350	32011242	2:32010350-32011242	ENSG00000162959,ENSG00000162961,ENSG00000271228
chr2	32039333	32040135	2:32039333-32040135	ENSG00000162959,ENSG00000162961,ENSG00000271228,ENSG00000021574
chr2	32063318	32064142	2:32063318-32064142	ENSG00000162959,ENSG00000162961,ENSG00000271228,ENSG00000021574
chr2	32069339	32069787	2:32069339-32069787	ENSG00000021574
chr2	32135444	32135704	2:32135444-32135704	ENSG00000277893
chr2	32165556	32166375	2:32165556-32166375	ENSG00000272716,ENSG00000152683
chr2	32168603	32168866	2:32168603-32168866	ENSG00000272716,ENSG00000152683
chr2	32189014	32189448	2:32189014-32189448	ENSG00000272716,ENSG00000152683,ENSG00000229816
chr2	32200808	32201138	2:32200808-32201138	ENSG00000229816,ENSG00000201113
chr2	32212379	32212661	2:32212379-32212661	ENSG00000229816,ENSG00000201113
chr2	32242304	32242742	2:32242304-32242742	ENSG00000270422,ENSG00000201113,ENSG00000091106
chr2	32260354	32260735	2:32260354-32260735	ENSG00000091106
chr2	32277674	32278448	2:32277674-32278448	ENSG00000091106,ENSG00000119820
chr2	32326533	32326820	2:32326533-32326820	ENSG00000272754
chr2	32356753	32357458	2:32356753-32357458	ENSG00000115760,ENSG00000230046,ENSG00000207653
chr2	32376829	32377109	2:32376829-32377109	ENSG00000115760,ENSG00000230046,ENSG00000207653
chr2	32479932	32480291	2:32479932-32480291	ENSG00000115760,ENSG00000276334,ENSG00000276517,ENSG00000207653
chr2	32486736	32487011	2:32486736-32487011	ENSG00000115760,ENSG00000276334,ENSG00000276517,ENSG00000207653
chr2	32516630	32516830	2:32516630-32516830	ENSG00000115760,ENSG00000276334,ENSG00000276517,ENSG00000207653
chr2	32553900	32554181	2:32553900-32554181	ENSG00000276334,ENSG00000276517,ENSG00000207653,ENSG00000274159,ENSG00000279897,ENSG00000279544
chr2	32592109	32592354	2:32592109-32592354	ENSG00000115760,ENSG00000276517,ENSG00000207653,ENSG00000279897,ENSG00000279544,ENSG00000265057
chr2	32627799	32628278	2:32627799-32628278	ENSG00000276517,ENSG00000207653,ENSG00000279544,ENSG00000018699,ENSG00000265057,ENSG00000239649
chr2	32712869	32713214	2:32712869-32713214	ENSG00000265057,ENSG00000187999,ENSG00000239649,ENSG00000235064
chr2	32721380	32721797	2:32721380-32721797	ENSG00000265057,ENSG00000187999,ENSG00000239649
chr2	32741681	32741917	2:32741681-32741917	ENSG00000018699
chr2	32742435	32742635	2:32742435-32742635	ENSG00000018699
chr2	32768341	32768780	2:32768341-32768780	ENSG00000279544,ENSG00000018699,ENSG00000265057,ENSG00000230876,ENSG00000236854,ENSG00000223951,ENSG00000285577,ENSG00000212204,ENSG00000252246,ENSG00000283591,ENSG00000237133,ENSG00000187999,ENSG00000228262,ENSG00000239649,ENSG00000235064,ENSG00000237790,ENSG00000285754,ENSG00000272027,ENSG00000237320
chr2	32894086	32894508	2:32894086-32894508	ENSG00000230876,ENSG00000236854,ENSG00000223951,ENSG00000285577,ENSG00000212204,ENSG00000252246,ENSG00000187999,ENSG00000228262,ENSG00000239649,ENSG00000235064,ENSG00000237790,ENSG00000285754,ENSG00000272027,ENSG00000237320,ENSG00000196085,ENSG00000288535
chr2	32916225	32916428	2:32916225-32916428	-
chr2	32946283	32946580	2:32946283-32946580	ENSG00000230876,ENSG00000236854,ENSG00000206951,ENSG00000049323
chr2	32946712	32947099	2:32946712-32947099	ENSG00000230876,ENSG00000236854,ENSG00000206951,ENSG00000049323
chr2	32947622	32948147	2:32947622-32948147	ENSG00000236854,ENSG00000206951,ENSG00000049323
chr2	32950046	32950383	2:32950046-32950383	ENSG00000236854,ENSG00000206951,ENSG00000049323
chr2	32960614	32961081	2:32960614-32961081	ENSG00000230876,ENSG00000236854,ENSG00000206951,ENSG00000049323,ENSG00000223951,ENSG00000285577,ENSG00000212204,ENSG00000252246,ENSG00000237133,ENSG00000187999,ENSG00000228262,ENSG00000239649,ENSG00000235064,ENSG00000237790,ENSG00000285754,ENSG00000272027,ENSG00000237320,ENSG00000196085,ENSG00000288535
chr2	32977095	32977874	2:32977095-32977874	ENSG00000230876,ENSG00000236854,ENSG00000223951,ENSG00000285577,ENSG00000212204,ENSG00000252246,ENSG00000283591,ENSG00000237133,ENSG00000187999,ENSG00000228262,ENSG00000239649,ENSG00000235064,ENSG00000237790,ENSG00000285754,ENSG00000272027,ENSG00000237320,ENSG00000288535,ENSG00000265301,ENSG00000229013,ENSG00000207255
chr2	33015479	33015679	2:33015479-33015679	-
chr2	33023222	33023568	2:33023222-33023568	ENSG00000230876,ENSG00000236854,ENSG00000223951,ENSG00000285577,ENSG00000212204,ENSG00000252246,ENSG00000187999,ENSG00000239649,ENSG00000235064,ENSG00000237790,ENSG00000285754
chr2	33033543	33033868	2:33033543-33033868	ENSG00000230876,ENSG00000223951,ENSG00000285577,ENSG00000212204,ENSG00000252246,ENSG00000187999,ENSG00000239649,ENSG00000235064,ENSG00000237790,ENSG00000285754
chr2	33108497	33109249	2:33108497-33109249	ENSG00000049323,ENSG00000223951,ENSG00000285577,ENSG00000212204,ENSG00000252246,ENSG00000283591,ENSG00000237133,ENSG00000187999,ENSG00000228262,ENSG00000239649,ENSG00000235064,ENSG00000237790,ENSG00000285754,ENSG00000272027,ENSG00000237320,ENSG00000196085,ENSG00000288535
chr2	33118620	33118985	2:33118620-33118985	ENSG00000049323,ENSG00000223951,ENSG00000285577,ENSG00000212204,ENSG00000252246,ENSG00000239649,ENSG00000235064
chr2	33122654	33123123	2:33122654-33123123	ENSG00000049323,ENSG00000223951,ENSG00000285577,ENSG00000212204,ENSG00000252246,ENSG00000237133,ENSG00000187999,ENSG00000228262,ENSG00000239649,ENSG00000235064,ENSG00000237790,ENSG00000285754,ENSG00000272027,ENSG00000196085,ENSG00000288535,ENSG00000265301,ENSG00000229013,ENSG00000207255
chr2	33141491	33141835	2:33141491-33141835	ENSG00000049323,ENSG00000223951,ENSG00000285577,ENSG00000212204,ENSG00000252246,ENSG00000187999,ENSG00000237790
chr2	33210109	33210309	2:33210109-33210309	ENSG00000285577,ENSG00000212204,ENSG00000252246,ENSG00000237790
chr2	33212221	33212523	2:33212221-33212523	ENSG00000223951,ENSG00000285577,ENSG00000212204,ENSG00000252246,ENSG00000239649,ENSG00000235064,ENSG00000237790
chr2	33226431	33226860	2:33226431-33226860	ENSG00000049323,ENSG00000223951,ENSG00000285577,ENSG00000212204,ENSG00000252246,ENSG00000187999,ENSG00000228262,ENSG00000239649,ENSG00000235064,ENSG00000237790,ENSG00000285754,ENSG00000288535
chr2	33380145	33380354	2:33380145-33380354	ENSG00000285577,ENSG00000212204,ENSG00000252246,ENSG00000283591,ENSG00000237133,ENSG00000187999
chr2	33395691	33395995	2:33395691-33395995	ENSG00000285577,ENSG00000212204,ENSG00000252246,ENSG00000283591,ENSG00000237133,ENSG00000187999,ENSG00000228262,ENSG00000239649,ENSG00000235064,ENSG00000237790,ENSG00000285754,ENSG00000272027,ENSG00000237320
chr2	33441337	33441563	2:33441337-33441563	ENSG00000283591,ENSG00000152689,ENSG00000237133
chr2	33475738	33476049	2:33475738-33476049	ENSG00000152689,ENSG00000237133
chr2	33476168	33476750	2:33476168-33476750	ENSG00000152689,ENSG00000237133
chr2	33477677	33477950	2:33477677-33477950	ENSG00000152689,ENSG00000237133
chr2	33479256	33479673	2:33479256-33479673	ENSG00000152689,ENSG00000237133
chr2	33583327	33583548	2:33583327-33583548	ENSG00000283591,ENSG00000237133,ENSG00000119812,ENSG00000286415,ENSG00000187999,ENSG00000239649
chr2	33598517	33599853	2:33598517-33599853	ENSG00000237133,ENSG00000119812,ENSG00000286415,ENSG00000238038,ENSG00000187999,ENSG00000228262,ENSG00000239649,ENSG00000235064,ENSG00000237790
chr2	34818039	34818239	2:34818039-34818239	ENSG00000228262,ENSG00000237790,ENSG00000285754,ENSG00000272027,ENSG00000232153,ENSG00000226994,ENSG00000264352,ENSG00000237320,ENSG00000196085,ENSG00000288535,ENSG00000265301,ENSG00000234587,ENSG00000229013,ENSG00000207255
chr2	36240818	36241079	2:36240818-36241079	ENSG00000228262,ENSG00000237790,ENSG00000272027,ENSG00000237320,ENSG00000196085,ENSG00000288535,ENSG00000265301,ENSG00000233752,ENSG00000234587,ENSG00000229013,ENSG00000207255
chr2	36355481	36355948	2:36355481-36355948	ENSG00000150938,ENSG00000260025,ENSG00000233752
chr2	36356129	36356517	2:36356129-36356517	ENSG00000150938,ENSG00000260025
chr2	36449975	36450325	2:36449975-36450325	ENSG00000237320,ENSG00000196085,ENSG00000288535,ENSG00000265301,ENSG00000150938,ENSG00000260025,ENSG00000233752,ENSG00000234587,ENSG00000229013,ENSG00000207255
chr2	36451523	36451851	2:36451523-36451851	ENSG00000237320,ENSG00000196085,ENSG00000288535,ENSG00000265301,ENSG00000150938,ENSG00000260025,ENSG00000233752,ENSG00000234587,ENSG00000229013,ENSG00000207255
chr2	36462532	36462887	2:36462532-36462887	ENSG00000272027,ENSG00000237320,ENSG00000196085,ENSG00000288535,ENSG00000265301,ENSG00000252756,ENSG00000150938,ENSG00000260025,ENSG00000233752,ENSG00000234587,ENSG00000229013,ENSG00000207255
chr2	36478298	36478504	2:36478298-36478504	ENSG00000196085,ENSG00000265301,ENSG00000150938,ENSG00000233752,ENSG00000234587,ENSG00000229013,ENSG00000207255
chr2	36507387	36507672	2:36507387-36507672	ENSG00000196085,ENSG00000265301,ENSG00000273090,ENSG00000150938,ENSG00000260025,ENSG00000233752,ENSG00000234587,ENSG00000229013,ENSG00000207255
chr2	36538368	36538703	2:36538368-36538703	ENSG00000196085,ENSG00000265301,ENSG00000279519,ENSG00000171055,ENSG00000273090,ENSG00000233752,ENSG00000234587,ENSG00000229013,ENSG00000207255
chr2	36597464	36598354	2:36597464-36598354	ENSG00000288535,ENSG00000265301,ENSG00000171055,ENSG00000234587,ENSG00000229013,ENSG00000207255
chr2	36618398	36618701	2:36618398-36618701	ENSG00000237320,ENSG00000196085,ENSG00000288535,ENSG00000265301,ENSG00000252756,ENSG00000171055,ENSG00000233752,ENSG00000234587,ENSG00000229013,ENSG00000207255
chr2	36646297	36646507	2:36646297-36646507	ENSG00000196085,ENSG00000265301,ENSG00000270677,ENSG00000171055,ENSG00000233752,ENSG00000234587,ENSG00000229013,ENSG00000207255
chr2	36664219	36664461	2:36664219-36664461	ENSG00000237320,ENSG00000196085,ENSG00000265301,ENSG00000270677,ENSG00000233752,ENSG00000234587,ENSG00000229013,ENSG00000207255
chr2	36770755	36771062	2:36770755-36771062	ENSG00000272027,ENSG00000237320,ENSG00000196085,ENSG00000288535,ENSG00000265301,ENSG00000252756,ENSG00000279519,ENSG00000205221,ENSG00000233752,ENSG00000234587,ENSG00000229013,ENSG00000207255
chr2	36780261	36780561	2:36780261-36780561	ENSG00000252756,ENSG00000279519,ENSG00000205221,ENSG00000234587
chr2	36785183	36785539	2:36785183-36785539	ENSG00000288535,ENSG00000265301,ENSG00000252756,ENSG00000279519,ENSG00000205221,ENSG00000233752,ENSG00000234587,ENSG00000229013,ENSG00000207255
chr2	36960246	36960633	2:36960246-36960633	ENSG00000252756,ENSG00000279519,ENSG00000115808
chr2	36966200	36967174	2:36966200-36967174	ENSG00000252756,ENSG00000279519,ENSG00000115808
chr2	37005065	37005393	2:37005065-37005393	ENSG00000008869,ENSG00000252756,ENSG00000279519,ENSG00000234587
chr2	37012848	37013299	2:37012848-37013299	ENSG00000008869,ENSG00000252756,ENSG00000279519
chr2	37083842	37085049	2:37083842-37085049	ENSG00000224891,ENSG00000152133,ENSG00000008869,ENSG00000252756
chr2	37156786	37157299	2:37156786-37157299	ENSG00000272054,ENSG00000218739,ENSG00000233159,ENSG00000138068,ENSG00000224891,ENSG00000055332
chr2	37168423	37168701	2:37168423-37168701	ENSG00000272054,ENSG00000218739,ENSG00000233159,ENSG00000138068,ENSG00000224891,ENSG00000055332
chr2	37196320	37197229	2:37196320-37197229	ENSG00000003509,ENSG00000272054,ENSG00000115816,ENSG00000218739,ENSG00000233159,ENSG00000138068,ENSG00000224891
chr2	37231254	37232085	2:37231254-37232085	ENSG00000003509,ENSG00000272054,ENSG00000115816,ENSG00000218739,ENSG00000138068,ENSG00000224891
chr2	37251256	37251544	2:37251256-37251544	ENSG00000003509,ENSG00000272054,ENSG00000115816
chr2	37322390	37322676	2:37322390-37322676	ENSG00000115828,ENSG00000285925,ENSG00000207364,ENSG00000232028,ENSG00000115825
chr2	37324596	37325399	2:37324596-37325399	ENSG00000115828,ENSG00000285925,ENSG00000207364,ENSG00000232028,ENSG00000115825
chr2	37344902	37345325	2:37344902-37345325	ENSG00000115828,ENSG00000285925,ENSG00000207364,ENSG00000232028
chr2	37414479	37414926	2:37414479-37414926	ENSG00000237803,ENSG00000225402,ENSG00000287316,ENSG00000253078
chr2	37415139	37415488	2:37415139-37415488	ENSG00000225402,ENSG00000287316,ENSG00000253078
chr2	37536034	37536514	2:37536034-37536514	ENSG00000225402,ENSG00000236572,ENSG00000236213,ENSG00000287316,ENSG00000253078
chr2	37561651	37561903	2:37561651-37561903	ENSG00000225402,ENSG00000236572,ENSG00000236213,ENSG00000287316,ENSG00000253078
chr2	37655546	37655762	2:37655546-37655762	ENSG00000225402,ENSG00000236572,ENSG00000163171,ENSG00000287316,ENSG00000253078
chr2	37671486	37671835	2:37671486-37671835	ENSG00000225402,ENSG00000236572,ENSG00000163171,ENSG00000287316,ENSG00000253078
chr2	37672174	37672450	2:37672174-37672450	ENSG00000225402,ENSG00000236572,ENSG00000163171,ENSG00000287316,ENSG00000253078
chr2	37683167	37683619	2:37683167-37683619	ENSG00000225402,ENSG00000236572,ENSG00000163171,ENSG00000287316,ENSG00000253078
chr2	37718764	37719101	2:37718764-37719101	ENSG00000227770,ENSG00000229160,ENSG00000225402,ENSG00000236572,ENSG00000163171,ENSG00000287316,ENSG00000253078
chr2	37832641	37832854	2:37832641-37832854	ENSG00000237803,ENSG00000225402,ENSG00000236572,ENSG00000287316,ENSG00000253078
chr2	37877541	37877832	2:37877541-37877832	ENSG00000237803,ENSG00000225402,ENSG00000287316,ENSG00000253078
chr2	37890841	37891255	2:37890841-37891255	ENSG00000227770,ENSG00000227292,ENSG00000273006,ENSG00000199603,ENSG00000229160,ENSG00000235848,ENSG00000237803,ENSG00000225402,ENSG00000287316,ENSG00000253078
chr2	37919708	37920136	2:37919708-37920136	ENSG00000213594,ENSG00000227770,ENSG00000227292,ENSG00000273006,ENSG00000199603,ENSG00000229160,ENSG00000235848,ENSG00000115841,ENSG00000253078
chr2	37924933	37925868	2:37924933-37925868	ENSG00000227770,ENSG00000273006,ENSG00000199603,ENSG00000235848,ENSG00000115841
chr2	38076355	38076615	2:38076355-38076615	ENSG00000199603,ENSG00000232973,ENSG00000138061,ENSG00000235848
chr2	38076742	38077386	2:38076742-38077386	ENSG00000199603,ENSG00000232973,ENSG00000138061,ENSG00000235848
chr2	38115289	38115548	2:38115289-38115548	ENSG00000227770,ENSG00000227292,ENSG00000273006,ENSG00000199603,ENSG00000229160,ENSG00000280276,ENSG00000232973,ENSG00000138061,ENSG00000235848
chr2	38274674	38274962	2:38274674-38274962	ENSG00000213594,ENSG00000227770,ENSG00000227292,ENSG00000273006,ENSG00000199603,ENSG00000229160,ENSG00000138061,ENSG00000235848
chr2	38315774	38315995	2:38315774-38315995	ENSG00000119787,ENSG00000213594
chr2	38320181	38320435	2:38320181-38320435	ENSG00000287313,ENSG00000119787,ENSG00000213594,ENSG00000227292
chr2	38363855	38364631	2:38363855-38364631	ENSG00000235009,ENSG00000287313,ENSG00000119787,ENSG00000213594,ENSG00000227770,ENSG00000227292,ENSG00000273006,ENSG00000199603,ENSG00000235848
chr2	38376235	38376992	2:38376235-38376992	ENSG00000287313,ENSG00000119787
chr2	38377117	38377729	2:38377117-38377729	ENSG00000287313,ENSG00000119787
chr2	38386534	38386745	2:38386534-38386745	ENSG00000287313,ENSG00000119787
chr2	38440623	38441099	2:38440623-38441099	ENSG00000235009,ENSG00000287313,ENSG00000231367,ENSG00000119787,ENSG00000213594,ENSG00000227770,ENSG00000227292,ENSG00000273006,ENSG00000199603,ENSG00000229160
chr2	38465808	38466086	2:38465808-38466086	ENSG00000235009,ENSG00000287313,ENSG00000231367,ENSG00000213594,ENSG00000227292,ENSG00000273006
chr2	38475341	38475709	2:38475341-38475709	ENSG00000213553,ENSG00000235009,ENSG00000287313,ENSG00000231367,ENSG00000213594,ENSG00000227770,ENSG00000227292,ENSG00000273006,ENSG00000229160,ENSG00000235848
chr2	38483899	38484225	2:38483899-38484225	ENSG00000213553
chr2	38508366	38508812	2:38508366-38508812	ENSG00000287313,ENSG00000231367,ENSG00000213594,ENSG00000227770,ENSG00000227292
chr2	38516525	38516856	2:38516525-38516856	ENSG00000231367
chr2	38528091	38528322	2:38528091-38528322	ENSG00000271443,ENSG00000231367
chr2	38535917	38536412	2:38535917-38536412	ENSG00000271443,ENSG00000231367,ENSG00000213594,ENSG00000227292
chr2	38542863	38543119	2:38542863-38543119	ENSG00000271443
chr2	38544322	38544564	2:38544322-38544564	ENSG00000271443
chr2	38552231	38552647	2:38552231-38552647	ENSG00000271443,ENSG00000213594,ENSG00000227770,ENSG00000273006
chr2	38581579	38581878	2:38581579-38581878	ENSG00000235586,ENSG00000143889
chr2	38602706	38603321	2:38602706-38603321	ENSG00000235586,ENSG00000143889
chr2	38603462	38603750	2:38603462-38603750	ENSG00000235586,ENSG00000143889
chr2	38613723	38614251	2:38613723-38614251	ENSG00000143891,ENSG00000235586,ENSG00000143889
chr2	38643618	38644207	2:38643618-38644207	ENSG00000232518,ENSG00000143891,ENSG00000227292
chr2	38652383	38652795	2:38652383-38652795	ENSG00000232518,ENSG00000143891
chr2	38665781	38666218	2:38665781-38666218	ENSG00000232518,ENSG00000143891
chr2	38668811	38669025	2:38668811-38669025	ENSG00000232518,ENSG00000143891
chr2	38669101	38669417	2:38669101-38669417	ENSG00000232518,ENSG00000143891
chr2	38677941	38678141	2:38677941-38678141	ENSG00000232518,ENSG00000143891
chr2	38690893	38691235	2:38690893-38691235	ENSG00000232518,ENSG00000143891
chr2	38711841	38712422	2:38711841-38712422	-
chr2	38720573	38720800	2:38720573-38720800	-
chr2	38726036	38726252	2:38726036-38726252	ENSG00000235586,ENSG00000143889
chr2	38741076	38741424	2:38741076-38741424	ENSG00000115875
chr2	38750357	38750627	2:38750357-38750627	ENSG00000232114,ENSG00000227238,ENSG00000152147,ENSG00000115875
chr2	38750790	38751810	2:38750790-38751810	ENSG00000232114,ENSG00000227238,ENSG00000152147,ENSG00000115875
chr2	38758494	38758870	2:38758494-38758870	ENSG00000232114,ENSG00000227238,ENSG00000152147,ENSG00000115875
chr2	38777995	38778351	2:38777995-38778351	ENSG00000225284,ENSG00000223922,ENSG00000163214,ENSG00000232114,ENSG00000227238,ENSG00000152147,ENSG00000115875
chr2	38827530	38828019	2:38827530-38828019	ENSG00000225284,ENSG00000223922,ENSG00000163214
chr2	38875458	38876283	2:38875458-38876283	ENSG00000229692,ENSG00000207295,ENSG00000188010,ENSG00000225284,ENSG00000163214
chr2	38947689	38947974	2:38947689-38947974	ENSG00000205111,ENSG00000229692,ENSG00000269210,ENSG00000265905,ENSG00000214694,ENSG00000225284
chr2	38960236	38960652	2:38960236-38960652	ENSG00000229692,ENSG00000269210,ENSG00000265905,ENSG00000214694,ENSG00000225284
chr2	39069193	39069408	2:39069193-39069408	ENSG00000205111,ENSG00000206985,ENSG00000229692
chr2	39070149	39070414	2:39070149-39070414	ENSG00000252473,ENSG00000225900,ENSG00000206985,ENSG00000229692
chr2	39095089	39095364	2:39095089-39095364	ENSG00000225900,ENSG00000206985
chr2	39109629	39109893	2:39109629-39109893	ENSG00000225900,ENSG00000206985,ENSG00000115904
chr2	39120318	39120592	2:39120318-39120592	ENSG00000202309,ENSG00000115904
chr2	39120835	39121442	2:39120835-39121442	ENSG00000205111,ENSG00000202309,ENSG00000115904
chr2	39124030	39124657	2:39124030-39124657	ENSG00000205111,ENSG00000202309,ENSG00000206985,ENSG00000115904
chr2	39124780	39124987	2:39124780-39124987	ENSG00000202309,ENSG00000115904
chr2	39141965	39142348	2:39141965-39142348	ENSG00000285898,ENSG00000252473,ENSG00000202309,ENSG00000206985,ENSG00000229692,ENSG00000115904
chr2	39150118	39150529	2:39150118-39150529	ENSG00000252473,ENSG00000202309,ENSG00000206985,ENSG00000229692
chr2	39152580	39152866	2:39152580-39152866	ENSG00000229692
chr2	39228114	39228432	2:39228114-39228432	ENSG00000252473,ENSG00000205111,ENSG00000206985,ENSG00000229692,ENSG00000115904
chr2	39229876	39230155	2:39229876-39230155	ENSG00000252473,ENSG00000205111,ENSG00000206985,ENSG00000229692,ENSG00000115904,ENSG00000265905
chr2	39243767	39244067	2:39243767-39244067	ENSG00000252473,ENSG00000229692
chr2	39244905	39245278	2:39244905-39245278	ENSG00000252473,ENSG00000011566,ENSG00000229692
chr2	39338514	39338892	2:39338514-39338892	ENSG00000235653,ENSG00000152154,ENSG00000273035,ENSG00000252473,ENSG00000011566,ENSG00000229692
chr2	39379709	39380016	2:39379709-39380016	ENSG00000152154,ENSG00000231312,ENSG00000273035,ENSG00000252473,ENSG00000011566
chr2	39394530	39394841	2:39394530-39394841	ENSG00000152154
chr2	39403283	39403552	2:39403283-39403552	ENSG00000152154,ENSG00000231312,ENSG00000011566
chr2	39409807	39410007	2:39409807-39410007	-
chr2	39417689	39417978	2:39417689-39417978	ENSG00000152154,ENSG00000231312,ENSG00000011566
chr2	39425330	39425533	2:39425330-39425533	ENSG00000231312,ENSG00000011566
chr2	39433629	39434003	2:39433629-39434003	ENSG00000231312,ENSG00000011566
chr2	39436683	39437500	2:39436683-39437500	ENSG00000231312,ENSG00000011566
chr2	39511817	39512100	2:39511817-39512100	ENSG00000152154,ENSG00000231312
chr2	39620168	39620380	2:39620168-39620380	ENSG00000235653,ENSG00000152154
chr2	39728907	39729158	2:39728907-39729158	ENSG00000235653,ENSG00000152154,ENSG00000252473
chr2	39730752	39731019	2:39730752-39731019	ENSG00000235653,ENSG00000152154
chr2	39772412	39772612	2:39772412-39772612	ENSG00000138050
chr2	39773815	39774095	2:39773815-39774095	ENSG00000138050
chr2	39778898	39779443	2:39778898-39779443	ENSG00000285898,ENSG00000235653,ENSG00000227028,ENSG00000138050
chr2	39780991	39781215	2:39780991-39781215	ENSG00000227028,ENSG00000138050
chr2	39796191	39796534	2:39796191-39796534	ENSG00000237442,ENSG00000233128,ENSG00000287468,ENSG00000285898,ENSG00000287255,ENSG00000235653,ENSG00000227028
chr2	39837949	39838168	2:39837949-39838168	ENSG00000287145,ENSG00000237442,ENSG00000233128,ENSG00000287468,ENSG00000285898,ENSG00000287255,ENSG00000235653,ENSG00000227028
chr2	40452037	40452247	2:40452037-40452247	ENSG00000233128,ENSG00000287468,ENSG00000285898,ENSG00000287255,ENSG00000183023,ENSG00000235653
chr2	40489450	40489667	2:40489450-40489667	ENSG00000237442,ENSG00000233128,ENSG00000287468,ENSG00000285898,ENSG00000287255,ENSG00000183023,ENSG00000235653
chr2	41830490	41830965	2:41830490-41830965	ENSG00000226398,ENSG00000214691,ENSG00000207218,ENSG00000236533,ENSG00000236090,ENSG00000287145,ENSG00000237442,ENSG00000233128,ENSG00000287468,ENSG00000285898,ENSG00000287255,ENSG00000235653
chr2	41840693	41841339	2:41840693-41841339	ENSG00000226398,ENSG00000223245,ENSG00000214691,ENSG00000207218,ENSG00000236533,ENSG00000236090,ENSG00000287145,ENSG00000237442,ENSG00000233128,ENSG00000287468,ENSG00000285898,ENSG00000235653
chr2	41869757	41870043	2:41869757-41870043	ENSG00000226398,ENSG00000223245,ENSG00000214691,ENSG00000207218,ENSG00000236533,ENSG00000287145
chr2	41907813	41908204	2:41907813-41908204	ENSG00000226398,ENSG00000223245,ENSG00000214691,ENSG00000237442
chr2	41922147	41922651	2:41922147-41922651	ENSG00000226398,ENSG00000205086,ENSG00000234362,ENSG00000223245,ENSG00000214691,ENSG00000207218,ENSG00000287145,ENSG00000237442,ENSG00000233128,ENSG00000287468,ENSG00000285898
chr2	41932135	41932666	2:41932135-41932666	ENSG00000226398,ENSG00000205086,ENSG00000234362,ENSG00000214691,ENSG00000287145,ENSG00000237442,ENSG00000233128
chr2	41947767	41948031	2:41947767-41948031	ENSG00000226398,ENSG00000205086
chr2	42046895	42047137	2:42046895-42047137	ENSG00000162878,ENSG00000226398
chr2	42047307	42047994	2:42047307-42047994	ENSG00000162878,ENSG00000226398
chr2	42048618	42048954	2:42048618-42048954	ENSG00000162878,ENSG00000226398
chr2	42089341	42089693	2:42089341-42089693	ENSG00000226398,ENSG00000223245,ENSG00000214691,ENSG00000207218,ENSG00000236533,ENSG00000287145,ENSG00000237442
chr2	42101221	42101480	2:42101221-42101480	ENSG00000224875
chr2	42125822	42126239	2:42125822-42126239	ENSG00000200550,ENSG00000143924,ENSG00000224875,ENSG00000287145,ENSG00000237442,ENSG00000233128,ENSG00000287468,ENSG00000285898
chr2	42133013	42133304	2:42133013-42133304	ENSG00000143924,ENSG00000224875,ENSG00000237442
chr2	42169067	42169849	2:42169067-42169849	ENSG00000143924,ENSG00000224875,ENSG00000287145
chr2	42196240	42197019	2:42196240-42197019	ENSG00000224875,ENSG00000287145
chr2	42238808	42239100	2:42238808-42239100	ENSG00000224875,ENSG00000287145
chr2	42240945	42241145	2:42240945-42241145	-
chr2	42331740	42332204	2:42331740-42332204	-
chr2	42359887	42360405	2:42359887-42360405	ENSG00000115944
chr2	42361052	42361814	2:42361052-42361814	ENSG00000115944
chr2	42386765	42386997	2:42386765-42386997	ENSG00000221300,ENSG00000115944
chr2	42464571	42464979	2:42464571-42464979	ENSG00000200550,ENSG00000226523,ENSG00000215263,ENSG00000236913,ENSG00000232526,ENSG00000221300
chr2	42493941	42494194	2:42493941-42494194	ENSG00000200550,ENSG00000226523,ENSG00000215263,ENSG00000057935,ENSG00000171126,ENSG00000221300
chr2	42494997	42495319	2:42494997-42495319	ENSG00000200550,ENSG00000226523,ENSG00000215263,ENSG00000273913,ENSG00000057935,ENSG00000171126,ENSG00000221300
chr2	42513259	42513464	2:42513259-42513464	ENSG00000200550,ENSG00000226523,ENSG00000215263,ENSG00000273913,ENSG00000221300
chr2	42558947	42559192	2:42558947-42559192	ENSG00000200550,ENSG00000226523,ENSG00000215263,ENSG00000057935
chr2	42568528	42569061	2:42568528-42569061	ENSG00000226523,ENSG00000215263,ENSG00000057935
chr2	42663177	42663478	2:42663177-42663478	ENSG00000200550,ENSG00000226523,ENSG00000215263,ENSG00000273913,ENSG00000057935,ENSG00000171126
chr2	42770548	42770854	2:42770548-42770854	ENSG00000226491,ENSG00000162882,ENSG00000162881,ENSG00000200550,ENSG00000226523
chr2	42792439	42792662	2:42792439-42792662	ENSG00000226491,ENSG00000162882,ENSG00000162881,ENSG00000200550
chr2	42809755	42810984	2:42809755-42810984	ENSG00000226491,ENSG00000162882,ENSG00000200550
chr2	42827650	42827955	2:42827650-42827955	ENSG00000264071,ENSG00000232202,ENSG00000200550
chr2	42828880	42829184	2:42828880-42829184	ENSG00000264071,ENSG00000232202
chr2	42858994	42859312	2:42858994-42859312	ENSG00000264071
chr2	42890690	42891154	2:42890690-42891154	-
chr2	42896936	42897145	2:42896936-42897145	-
chr2	42913321	42913835	2:42913321-42913835	-
chr2	42927502	42927839	2:42927502-42927839	-
chr2	42928618	42928896	2:42928618-42928896	-
chr2	42933908	42934435	2:42933908-42934435	-
chr2	42934756	42935062	2:42934756-42935062	-
chr2	42944802	42945059	2:42944802-42945059	ENSG00000264071
chr2	42946867	42947165	2:42946867-42947165	ENSG00000264071
chr2	42953271	42953608	2:42953271-42953608	ENSG00000264071
chr2	42968068	42968419	2:42968068-42968419	ENSG00000264071
chr2	42974421	42974788	2:42974421-42974788	ENSG00000264071
chr2	42975184	42975403	2:42975184-42975403	-
chr2	43005442	43006008	2:43005442-43006008	ENSG00000224739
chr2	43011253	43011477	2:43011253-43011477	ENSG00000224739
chr2	43024533	43024815	2:43024533-43024815	ENSG00000231826
chr2	43040446	43040891	2:43040446-43040891	ENSG00000207087,ENSG00000233978,ENSG00000231826
chr2	43054362	43054712	2:43054362-43054712	ENSG00000207087,ENSG00000233978,ENSG00000231826
chr2	43059599	43059819	2:43059599-43059819	-
chr2	43060477	43060797	2:43060477-43060797	ENSG00000207087,ENSG00000233978
chr2	43067772	43068151	2:43067772-43068151	ENSG00000207087,ENSG00000233978,ENSG00000231826
chr2	43073327	43073794	2:43073327-43073794	ENSG00000207087,ENSG00000233978,ENSG00000231826
chr2	43105984	43106245	2:43105984-43106245	ENSG00000286796,ENSG00000230587,ENSG00000207087
chr2	43127267	43127474	2:43127267-43127474	ENSG00000286796,ENSG00000230587
chr2	43130986	43131874	2:43130986-43131874	ENSG00000234936,ENSG00000279873,ENSG00000152518,ENSG00000286796,ENSG00000230587
chr2	43142946	43143298	2:43142946-43143298	ENSG00000286796,ENSG00000230587,ENSG00000207087
chr2	43153004	43153417	2:43153004-43153417	-
chr2	43158847	43159275	2:43158847-43159275	ENSG00000286796,ENSG00000230587,ENSG00000207087
chr2	43163214	43163538	2:43163214-43163538	-
chr2	43168686	43169065	2:43168686-43169065	-
chr2	43169287	43169710	2:43169287-43169710	-
chr2	43169989	43170273	2:43169989-43170273	ENSG00000287387
chr2	43177956	43178558	2:43177956-43178558	-
chr2	43178674	43179396	2:43178674-43179396	-
chr2	43190531	43190986	2:43190531-43190986	ENSG00000287387
chr2	43194883	43195233	2:43194883-43195233	-
chr2	43210513	43210970	2:43210513-43210970	ENSG00000287387
chr2	43218796	43219013	2:43218796-43219013	ENSG00000287387
chr2	43219508	43220308	2:43219508-43220308	ENSG00000234936,ENSG00000279873,ENSG00000152518,ENSG00000287387
chr2	43226487	43226958	2:43226487-43226958	ENSG00000234936,ENSG00000279873,ENSG00000152518,ENSG00000286796
chr2	43227181	43227455	2:43227181-43227455	ENSG00000234936,ENSG00000279873,ENSG00000152518
chr2	43227656	43227932	2:43227656-43227932	ENSG00000234936,ENSG00000279873,ENSG00000152518
chr2	43228557	43228783	2:43228557-43228783	ENSG00000234936,ENSG00000279873,ENSG00000152518
chr2	43303193	43303493	2:43303193-43303493	-
chr2	43331483	43331716	2:43331483-43331716	-
chr2	43344981	43345220	2:43344981-43345220	ENSG00000252804
chr2	43360148	43360461	2:43360148-43360461	ENSG00000252804
chr2	43420545	43420945	2:43420545-43420945	ENSG00000252804
chr2	43421115	43421324	2:43421115-43421324	ENSG00000252804
chr2	43426422	43426820	2:43426422-43426820	ENSG00000264071,ENSG00000252804
chr2	43439369	43439593	2:43439369-43439593	ENSG00000264071,ENSG00000252804
chr2	43484433	43484635	2:43484433-43484635	ENSG00000264071
chr2	43542331	43542635	2:43542331-43542635	ENSG00000264071,ENSG00000115970
chr2	43572233	43572657	2:43572233-43572657	ENSG00000264071,ENSG00000115970
chr2	43577367	43577605	2:43577367-43577605	ENSG00000115970
chr2	43595672	43596660	2:43595672-43596660	ENSG00000207411,ENSG00000115970
chr2	43605188	43605388	2:43605188-43605388	ENSG00000207411,ENSG00000115970
chr2	43609356	43609626	2:43609356-43609626	ENSG00000207411,ENSG00000115970
chr2	43612517	43612809	2:43612517-43612809	ENSG00000143921,ENSG00000138075,ENSG00000207411
chr2	43637019	43637410	2:43637019-43637410	ENSG00000143921,ENSG00000138075,ENSG00000152527,ENSG00000207411
chr2	43676299	43676683	2:43676299-43676683	ENSG00000143921,ENSG00000229695,ENSG00000223658,ENSG00000207411
chr2	43724995	43725628	2:43724995-43725628	ENSG00000143921,ENSG00000138075,ENSG00000152527
chr2	43773845	43774548	2:43773845-43774548	ENSG00000143921,ENSG00000138075,ENSG00000138036,ENSG00000252490
chr2	43810468	43810779	2:43810468-43810779	ENSG00000143921,ENSG00000138075
chr2	43877911	43878252	2:43877911-43878252	ENSG00000264047,ENSG00000200924,ENSG00000143921,ENSG00000138075
chr2	43894696	43895152	2:43894696-43895152	ENSG00000264047,ENSG00000200924,ENSG00000138095,ENSG00000143921,ENSG00000138075
chr2	43950463	43950743	2:43950463-43950743	ENSG00000264047,ENSG00000138095
chr2	43985445	43985681	2:43985445-43985681	ENSG00000288707,ENSG00000138095
chr2	43995824	43996584	2:43995824-43996584	ENSG00000288707,ENSG00000138095
chr2	44016353	44016611	2:44016353-44016611	ENSG00000219391,ENSG00000288707
chr2	44044205	44044576	2:44044205-44044576	ENSG00000219391,ENSG00000252599,ENSG00000226972,ENSG00000138079,ENSG00000288707
chr2	44087194	44087640	2:44087194-44087640	ENSG00000219391,ENSG00000252599,ENSG00000224637,ENSG00000273106,ENSG00000138032,ENSG00000285542,ENSG00000226972,ENSG00000138079
chr2	44167830	44168967	2:44167830-44168967	ENSG00000252599,ENSG00000224637,ENSG00000273106,ENSG00000138032,ENSG00000285542,ENSG00000226972
chr2	44169591	44169845	2:44169591-44169845	ENSG00000252599,ENSG00000224637,ENSG00000273106,ENSG00000138032,ENSG00000285542
chr2	44185675	44185883	2:44185675-44185883	ENSG00000219391,ENSG00000252599,ENSG00000138032,ENSG00000226972
chr2	44244160	44244676	2:44244160-44244676	ENSG00000219391,ENSG00000252599,ENSG00000138032,ENSG00000226972,ENSG00000138079
chr2	44324921	44325441	2:44324921-44325441	ENSG00000219391,ENSG00000252599,ENSG00000226972,ENSG00000138079,ENSG00000138078,ENSG00000143919
chr2	44342983	44343183	2:44342983-44343183	ENSG00000226972,ENSG00000138079
chr2	44354811	44355013	2:44354811-44355013	ENSG00000138078,ENSG00000143919
chr2	44361377	44361630	2:44361377-44361630	ENSG00000138078,ENSG00000143919
chr2	44361713	44362100	2:44361713-44362100	ENSG00000138078,ENSG00000143919
chr2	44364551	44365007	2:44364551-44365007	ENSG00000138078,ENSG00000143919
chr2	44392430	44392660	2:44392430-44392660	ENSG00000226972
chr2	44411989	44412270	2:44411989-44412270	-
chr2	44479437	44479763	2:44479437-44479763	ENSG00000219391,ENSG00000226972,ENSG00000138079,ENSG00000259439,ENSG00000278957,ENSG00000276229,ENSG00000277809,ENSG00000276048,ENSG00000274547,ENSG00000276670,ENSG00000236502,ENSG00000138083,ENSG00000225156,ENSG00000205054,ENSG00000231054,ENSG00000286728,ENSG00000286519
chr2	44542642	44542991	2:44542642-44542991	ENSG00000278957
chr2	44638719	44639079	2:44638719-44639079	ENSG00000278957,ENSG00000205054,ENSG00000231054,ENSG00000286728,ENSG00000286519
chr2	44752826	44753145	2:44752826-44753145	ENSG00000278957
chr2	44768812	44769054	2:44768812-44769054	ENSG00000278957
chr2	44769677	44769927	2:44769677-44769927	ENSG00000278957
chr2	44937829	44938029	2:44937829-44938029	ENSG00000259439,ENSG00000278957,ENSG00000274520,ENSG00000277311,ENSG00000276229,ENSG00000277809,ENSG00000276048,ENSG00000274547,ENSG00000276670,ENSG00000236502,ENSG00000138083
chr2	44952212	44952515	2:44952212-44952515	ENSG00000259439,ENSG00000278957,ENSG00000274520,ENSG00000277311,ENSG00000276229,ENSG00000277809,ENSG00000276048,ENSG00000274547,ENSG00000276670,ENSG00000236502,ENSG00000138083,ENSG00000225156
chr2	44955646	44955944	2:44955646-44955944	ENSG00000259439,ENSG00000278957,ENSG00000274520,ENSG00000277311,ENSG00000276229,ENSG00000277809,ENSG00000276048,ENSG00000274547,ENSG00000276670,ENSG00000236502,ENSG00000138083,ENSG00000225156
chr2	44974189	44974394	2:44974189-44974394	ENSG00000278957,ENSG00000231848,ENSG00000205054,ENSG00000231054,ENSG00000286728,ENSG00000286519
chr2	44981723	44981925	2:44981723-44981925	ENSG00000278957,ENSG00000231848,ENSG00000205054,ENSG00000231054,ENSG00000286728,ENSG00000286519
chr2	45009441	45009740	2:45009441-45009740	ENSG00000231848,ENSG00000170577,ENSG00000231156,ENSG00000205054,ENSG00000231054,ENSG00000286728,ENSG00000286519
chr2	45014093	45014385	2:45014093-45014385	ENSG00000231848,ENSG00000170577,ENSG00000231156,ENSG00000205054,ENSG00000231054,ENSG00000286728,ENSG00000286519
chr2	45038868	45039110	2:45038868-45039110	ENSG00000231848,ENSG00000205054,ENSG00000231054,ENSG00000286728,ENSG00000286519
chr2	45426202	45426472	2:45426202-45426472	ENSG00000205054,ENSG00000231054,ENSG00000286728,ENSG00000286519
chr2	45466182	45466382	2:45466182-45466382	ENSG00000205054,ENSG00000231054,ENSG00000286728,ENSG00000286519
chr2	45467391	45467591	2:45467391-45467591	ENSG00000205054,ENSG00000231054,ENSG00000286728,ENSG00000286519
chr2	45567867	45568287	2:45567867-45568287	ENSG00000205054,ENSG00000231054,ENSG00000286728,ENSG00000286519,ENSG00000068784,ENSG00000239396
chr2	45578499	45578799	2:45578499-45578799	ENSG00000205054,ENSG00000231054,ENSG00000286728,ENSG00000286519,ENSG00000068784,ENSG00000239396
chr2	45585316	45585564	2:45585316-45585564	-
chr2	45591162	45591386	2:45591162-45591386	-
chr2	45610559	45611536	2:45610559-45611536	ENSG00000068784,ENSG00000228481
chr2	45629992	45630321	2:45629992-45630321	ENSG00000228481
chr2	45643652	45644003	2:45643652-45644003	ENSG00000171132,ENSG00000228481,ENSG00000233829,ENSG00000187600,ENSG00000241791
chr2	45650861	45651453	2:45650861-45651453	ENSG00000171132,ENSG00000228481
chr2	45748428	45748722	2:45748428-45748722	ENSG00000228481
chr2	45750087	45750305	2:45750087-45750305	ENSG00000228481
chr2	45778630	45778931	2:45778630-45778931	ENSG00000171132,ENSG00000228481
chr2	45936373	45936695	2:45936373-45936695	ENSG00000228481
chr2	45993527	45993778	2:45993527-45993778	ENSG00000233829,ENSG00000232696,ENSG00000228100,ENSG00000187600,ENSG00000284608,ENSG00000253515,ENSG00000241791
chr2	46202497	46202747	2:46202497-46202747	ENSG00000232696,ENSG00000231336,ENSG00000278764,ENSG00000228100,ENSG00000187600,ENSG00000284608,ENSG00000253515
chr2	46259232	46259619	2:46259232-46259619	ENSG00000233829,ENSG00000232696,ENSG00000231336,ENSG00000233335,ENSG00000278764,ENSG00000228100,ENSG00000187600,ENSG00000284608,ENSG00000253515,ENSG00000241791
chr2	46296939	46297440	2:46296939-46297440	ENSG00000233829,ENSG00000232696,ENSG00000231336,ENSG00000278764,ENSG00000116016,ENSG00000228100,ENSG00000187600,ENSG00000284608,ENSG00000253515,ENSG00000241791
chr2	46316533	46317156	2:46316533-46317156	ENSG00000233829,ENSG00000232696,ENSG00000231336,ENSG00000278764,ENSG00000116016,ENSG00000228100,ENSG00000187600,ENSG00000284608,ENSG00000253515,ENSG00000241791
chr2	46339941	46340398	2:46339941-46340398	ENSG00000233829,ENSG00000232696,ENSG00000231336,ENSG00000278764,ENSG00000116016,ENSG00000228100,ENSG00000187600,ENSG00000284608,ENSG00000253515,ENSG00000241791
chr2	46341109	46341434	2:46341109-46341434	ENSG00000232696,ENSG00000231336,ENSG00000116016,ENSG00000228100,ENSG00000187600,ENSG00000284608,ENSG00000253515,ENSG00000241791
chr2	46461424	46461624	2:46461424-46461624	ENSG00000233829,ENSG00000228100,ENSG00000187600,ENSG00000284608,ENSG00000253515,ENSG00000241791,ENSG00000284701,ENSG00000250116
chr2	46500110	46500580	2:46500110-46500580	ENSG00000228100,ENSG00000187600,ENSG00000284608,ENSG00000253515,ENSG00000241791,ENSG00000284701,ENSG00000250565,ENSG00000119729,ENSG00000250116,ENSG00000228925
chr2	46541827	46542206	2:46541827-46542206	ENSG00000284701,ENSG00000250565,ENSG00000119729,ENSG00000250116
chr2	46542325	46542830	2:46542325-46542830	ENSG00000284701,ENSG00000250565,ENSG00000119729,ENSG00000250116
chr2	46544012	46544305	2:46544012-46544305	ENSG00000284701,ENSG00000250565,ENSG00000119729,ENSG00000250116
chr2	46555092	46555294	2:46555092-46555294	ENSG00000284701,ENSG00000250565,ENSG00000119729,ENSG00000250116
chr2	46564800	46565299	2:46564800-46565299	ENSG00000284701,ENSG00000250565,ENSG00000119729,ENSG00000250116
chr2	46616471	46616684	2:46616471-46616684	ENSG00000250116,ENSG00000151665,ENSG00000119878
chr2	46616840	46617373	2:46616840-46617373	ENSG00000187600,ENSG00000284608,ENSG00000253515,ENSG00000241791,ENSG00000284701,ENSG00000250565,ENSG00000119729,ENSG00000250116,ENSG00000151665,ENSG00000119878,ENSG00000279254,ENSG00000228925
chr2	46650566	46650871	2:46650566-46650871	ENSG00000228100,ENSG00000187600,ENSG00000284608,ENSG00000253515,ENSG00000241791,ENSG00000284701,ENSG00000250116,ENSG00000279254,ENSG00000228925
chr2	46698541	46699572	2:46698541-46699572	ENSG00000279254,ENSG00000222005,ENSG00000171150,ENSG00000228925
chr2	46735547	46735761	2:46735547-46735761	ENSG00000279254
chr2	46749007	46749377	2:46749007-46749377	ENSG00000187600,ENSG00000284608,ENSG00000253515,ENSG00000279254,ENSG00000171150,ENSG00000228925
chr2	46753630	46753922	2:46753630-46753922	ENSG00000279254,ENSG00000171150
chr2	46776821	46777029	2:46776821-46777029	ENSG00000279254,ENSG00000171150
chr2	46780833	46781097	2:46780833-46781097	ENSG00000279254,ENSG00000171150
chr2	46815065	46815389	2:46815065-46815389	ENSG00000279254,ENSG00000222005,ENSG00000239332
chr2	46849729	46850107	2:46849729-46850107	ENSG00000279254,ENSG00000222005,ENSG00000239332,ENSG00000226548,ENSG00000228925
chr2	46865653	46865989	2:46865653-46865989	ENSG00000279254,ENSG00000239332,ENSG00000226548,ENSG00000228925
chr2	46876836	46877173	2:46876836-46877173	ENSG00000279254,ENSG00000228925
chr2	46889067	46889281	2:46889067-46889281	ENSG00000279254,ENSG00000228925
chr2	46915680	46916432	2:46915680-46916432	ENSG00000228925,ENSG00000180398,ENSG00000068724
chr2	46940692	46942105	2:46940692-46942105	ENSG00000180398,ENSG00000068724,ENSG00000272814
chr2	46967977	46968260	2:46967977-46968260	ENSG00000180398,ENSG00000068724,ENSG00000272814
chr2	46981197	46981397	2:46981197-46981397	ENSG00000068724,ENSG00000272814
chr2	46987007	46987364	2:46987007-46987364	ENSG00000180398,ENSG00000068724,ENSG00000272814,ENSG00000239605,ENSG00000273269,ENSG00000143933,ENSG00000226087
chr2	47016454	47016973	2:47016454-47016973	ENSG00000068724
chr2	47026793	47027231	2:47026793-47027231	ENSG00000068724,ENSG00000233845,ENSG00000239605,ENSG00000226087
chr2	47046364	47046899	2:47046364-47046899	ENSG00000068724,ENSG00000233845,ENSG00000239605
chr2	47062091	47062734	2:47062091-47062734	ENSG00000233845,ENSG00000239605,ENSG00000225187,ENSG00000226087
chr2	47077357	47077793	2:47077357-47077793	ENSG00000239605
chr2	47079005	47079437	2:47079005-47079437	ENSG00000239605,ENSG00000225187,ENSG00000226087
chr2	47088461	47088823	2:47088461-47088823	ENSG00000239605
chr2	47088991	47089274	2:47088991-47089274	ENSG00000239605
chr2	47167656	47167856	2:47167656-47167856	ENSG00000239605,ENSG00000273269,ENSG00000143933
chr2	47174934	47175152	2:47174934-47175152	ENSG00000273269,ENSG00000143933
chr2	47175515	47176072	2:47175515-47176072	ENSG00000273269,ENSG00000143933,ENSG00000226087
chr2	47176351	47177093	2:47176351-47177093	ENSG00000239605,ENSG00000273269,ENSG00000143933,ENSG00000226087
chr2	47237538	47237783	2:47237538-47237783	ENSG00000226087
chr2	47272328	47272726	2:47272328-47272726	ENSG00000239605,ENSG00000273269,ENSG00000143933,ENSG00000226087
chr2	47283673	47283986	2:47283673-47283986	ENSG00000226087
chr2	47294059	47294304	2:47294059-47294304	-
chr2	47298107	47298447	2:47298107-47298447	ENSG00000226087
chr2	47303791	47304100	2:47303791-47304100	-
chr2	47309800	47310086	2:47309800-47310086	ENSG00000234690
chr2	47310523	47310758	2:47310523-47310758	ENSG00000234690
chr2	47310841	47311149	2:47310841-47311149	ENSG00000234690
chr2	47323089	47323440	2:47323089-47323440	ENSG00000239605,ENSG00000226087
chr2	47334458	47334659	2:47334458-47334659	ENSG00000236824
chr2	47335167	47335367	2:47335167-47335367	ENSG00000234690,ENSG00000236824,ENSG00000222685,ENSG00000207923
chr2	47336889	47337413	2:47336889-47337413	ENSG00000234690,ENSG00000236824,ENSG00000119888,ENSG00000222685,ENSG00000207923,ENSG00000277396
chr2	47369128	47370144	2:47369128-47370144	ENSG00000119888,ENSG00000222685,ENSG00000207923,ENSG00000277396
chr2	47388314	47388607	2:47388314-47388607	ENSG00000236824,ENSG00000119888,ENSG00000222685,ENSG00000207923,ENSG00000277396,ENSG00000095002
chr2	47390460	47390766	2:47390460-47390766	ENSG00000222685,ENSG00000207923,ENSG00000277396,ENSG00000095002
chr2	47402852	47403661	2:47402852-47403661	ENSG00000222685,ENSG00000207923,ENSG00000095002
chr2	47520969	47521572	2:47520969-47521572	ENSG00000235760,ENSG00000230979,ENSG00000224443,ENSG00000224058
chr2	47531708	47531914	2:47531708-47531914	ENSG00000235760,ENSG00000230979,ENSG00000224443,ENSG00000224058
chr2	47570893	47571606	2:47570893-47571606	ENSG00000184261,ENSG00000230979,ENSG00000224443,ENSG00000224058
chr2	47638087	47638467	2:47638087-47638467	ENSG00000230979,ENSG00000224443,ENSG00000224058,ENSG00000235369
chr2	47639441	47639750	2:47639441-47639750	ENSG00000230979,ENSG00000224443,ENSG00000224058
chr2	47767942	47768372	2:47767942-47768372	ENSG00000230979,ENSG00000116062,ENSG00000224443,ENSG00000224058,ENSG00000283502,ENSG00000235369
chr2	47782706	47784285	2:47782706-47784285	ENSG00000116062,ENSG00000283502,ENSG00000235369
chr2	47857867	47858149	2:47857867-47858149	ENSG00000138081,ENSG00000235369,ENSG00000236549,ENSG00000226473,ENSG00000275423
chr2	47899995	47900264	2:47899995-47900264	ENSG00000138081,ENSG00000236549,ENSG00000233230
chr2	47905338	47905796	2:47905338-47905796	ENSG00000138081,ENSG00000236549,ENSG00000233230
chr2	47905904	47906127	2:47905904-47906127	ENSG00000138081,ENSG00000236549,ENSG00000233230
chr2	47906242	47906970	2:47906242-47906970	ENSG00000138081,ENSG00000235369,ENSG00000236549,ENSG00000233230,ENSG00000226473,ENSG00000275423
chr2	48060063	48060342	2:48060063-48060342	ENSG00000230979,ENSG00000224443,ENSG00000224058,ENSG00000235369,ENSG00000236549,ENSG00000226473,ENSG00000275423,ENSG00000279956,ENSG00000232285,ENSG00000282890,ENSG00000170820,ENSG00000212036
chr2	48106454	48106877	2:48106454-48106877	ENSG00000138081,ENSG00000235369,ENSG00000236549,ENSG00000233230,ENSG00000230773,ENSG00000226473,ENSG00000275423
chr2	48111253	48111475	2:48111253-48111475	ENSG00000230773
chr2	48111665	48112021	2:48111665-48112021	ENSG00000235369,ENSG00000236549,ENSG00000230773,ENSG00000226473,ENSG00000275423
chr2	48112109	48112415	2:48112109-48112415	ENSG00000230773
chr2	48114333	48114569	2:48114333-48114569	ENSG00000230773
chr2	48120802	48121184	2:48120802-48121184	ENSG00000226473
chr2	48129069	48129269	2:48129069-48129269	-
chr2	48134784	48135062	2:48134784-48135062	ENSG00000226473
chr2	48145948	48146408	2:48145948-48146408	ENSG00000235369,ENSG00000230773,ENSG00000226473,ENSG00000275423,ENSG00000232285,ENSG00000170820
chr2	48148836	48149258	2:48148836-48149258	ENSG00000235369,ENSG00000230773,ENSG00000226473,ENSG00000275423,ENSG00000170820
chr2	48200689	48201209	2:48200689-48201209	ENSG00000224058,ENSG00000235369,ENSG00000236549,ENSG00000230773,ENSG00000226473,ENSG00000275423,ENSG00000201010,ENSG00000232285,ENSG00000282890,ENSG00000282998,ENSG00000282828
chr2	48219506	48219913	2:48219506-48219913	ENSG00000226473,ENSG00000201010,ENSG00000282890,ENSG00000170820,ENSG00000206915
chr2	48264971	48265532	2:48264971-48265532	ENSG00000224443,ENSG00000224058,ENSG00000235369,ENSG00000236549,ENSG00000230773,ENSG00000226473,ENSG00000275423,ENSG00000170802,ENSG00000279956,ENSG00000232285,ENSG00000282890,ENSG00000170820,ENSG00000212036,ENSG00000282998,ENSG00000206915
chr2	48279310	48279691	2:48279310-48279691	ENSG00000230773,ENSG00000226473,ENSG00000275423,ENSG00000170802,ENSG00000232285,ENSG00000282998,ENSG00000206915
chr2	48292435	48292774	2:48292435-48292774	-
chr2	48302392	48302840	2:48302392-48302840	ENSG00000236549,ENSG00000230773,ENSG00000226473,ENSG00000275423,ENSG00000170802,ENSG00000206915
chr2	48314091	48315019	2:48314091-48315019	ENSG00000230773,ENSG00000170802,ENSG00000251889
chr2	48332433	48332649	2:48332433-48332649	ENSG00000170802,ENSG00000251889
chr2	48344141	48344393	2:48344141-48344393	ENSG00000170802,ENSG00000251889
chr2	48357019	48357284	2:48357019-48357284	ENSG00000170802,ENSG00000251889
chr2	48366589	48366953	2:48366589-48366953	ENSG00000251889
chr2	48420672	48421100	2:48420672-48421100	ENSG00000235369,ENSG00000236549,ENSG00000230773,ENSG00000226473,ENSG00000275423,ENSG00000170802,ENSG00000272663,ENSG00000162869
chr2	48440307	48441183	2:48440307-48441183	ENSG00000272663,ENSG00000162869
chr2	48451257	48451507	2:48451257-48451507	ENSG00000272663,ENSG00000162869
chr2	48452112	48452480	2:48452112-48452480	ENSG00000272663,ENSG00000162869
chr2	48504791	48504991	2:48504791-48504991	ENSG00000162869,ENSG00000202227
chr2	48529815	48530201	2:48529815-48530201	ENSG00000243244,ENSG00000068781
chr2	48571536	48571794	2:48571536-48571794	ENSG00000243244,ENSG00000068781,ENSG00000239995,ENSG00000232285
chr2	48589242	48589484	2:48589242-48589484	ENSG00000243244,ENSG00000068781,ENSG00000239995,ENSG00000232285
chr2	48600338	48600547	2:48600338-48600547	ENSG00000242441,ENSG00000279956,ENSG00000239995,ENSG00000232285,ENSG00000282890,ENSG00000214602,ENSG00000170820,ENSG00000212036,ENSG00000206915
chr2	48601491	48601703	2:48601491-48601703	ENSG00000242441,ENSG00000279956,ENSG00000239995,ENSG00000232285,ENSG00000282890,ENSG00000214602
chr2	48605445	48606137	2:48605445-48606137	ENSG00000242441,ENSG00000279956,ENSG00000239995,ENSG00000138039,ENSG00000232285,ENSG00000282890,ENSG00000214602,ENSG00000170820,ENSG00000212036,ENSG00000282998,ENSG00000206915,ENSG00000282828,ENSG00000212580
chr2	48727711	48727911	2:48727711-48727911	ENSG00000279956,ENSG00000138039,ENSG00000232285,ENSG00000282890
chr2	48946503	48946815	2:48946503-48946815	ENSG00000279956,ENSG00000232285,ENSG00000282890,ENSG00000214602,ENSG00000170820,ENSG00000212036,ENSG00000282998,ENSG00000206915,ENSG00000282828,ENSG00000234253,ENSG00000212580,ENSG00000285548
chr2	49714536	49714779	2:49714536-49714779	ENSG00000282890,ENSG00000214602,ENSG00000170820,ENSG00000212036,ENSG00000282998,ENSG00000206915,ENSG00000282828,ENSG00000234253,ENSG00000212580,ENSG00000285548,ENSG00000231918,ENSG00000287867,ENSG00000223710,ENSG00000230840,ENSG00000226366,ENSG00000236538
chr2	49974127	49974414	2:49974127-49974414	ENSG00000234253,ENSG00000212580,ENSG00000179915,ENSG00000285548
chr2	50144306	50144641	2:50144306-50144641	ENSG00000232285,ENSG00000282890,ENSG00000214602,ENSG00000170820,ENSG00000212036,ENSG00000282998,ENSG00000206915,ENSG00000282828,ENSG00000234253,ENSG00000212580,ENSG00000285548,ENSG00000216191,ENSG00000286412,ENSG00000231918,ENSG00000287867,ENSG00000224344,ENSG00000223710,ENSG00000230840,ENSG00000226366,ENSG00000287344,ENSG00000236538,ENSG00000202195,ENSG00000225444,ENSG00000225842,ENSG00000236837,ENSG00000204993
chr2	50491642	50491852	2:50491642-50491852	ENSG00000282828,ENSG00000179915,ENSG00000285548,ENSG00000216191,ENSG00000286412,ENSG00000231918,ENSG00000287867,ENSG00000224344,ENSG00000223710,ENSG00000230840,ENSG00000226366,ENSG00000287344,ENSG00000236538,ENSG00000202195,ENSG00000225444,ENSG00000225842,ENSG00000264975
chr2	50492521	50492795	2:50492521-50492795	ENSG00000282828,ENSG00000179915,ENSG00000285548,ENSG00000216191,ENSG00000286412,ENSG00000231918,ENSG00000287867,ENSG00000224344,ENSG00000223710,ENSG00000230840,ENSG00000226366,ENSG00000287344,ENSG00000236538,ENSG00000202195,ENSG00000225444,ENSG00000225842,ENSG00000236837,ENSG00000204993,ENSG00000233083,ENSG00000264975
chr2	50597205	50597565	2:50597205-50597565	ENSG00000170820,ENSG00000282998,ENSG00000206915,ENSG00000282828,ENSG00000212580,ENSG00000179915,ENSG00000285548,ENSG00000230327,ENSG00000283058,ENSG00000216191,ENSG00000238165,ENSG00000286412,ENSG00000231918,ENSG00000287867,ENSG00000224344,ENSG00000223710,ENSG00000230840,ENSG00000226366,ENSG00000287344,ENSG00000236538,ENSG00000202195,ENSG00000225444,ENSG00000225842,ENSG00000236837,ENSG00000204993,ENSG00000233083,ENSG00000264975,ENSG00000232604,ENSG00000232668
chr2	50775749	50776077	2:50775749-50776077	ENSG00000282998,ENSG00000206915,ENSG00000282828,ENSG00000234253,ENSG00000212580,ENSG00000285548,ENSG00000283058,ENSG00000216191,ENSG00000238165,ENSG00000286412,ENSG00000231918,ENSG00000287867,ENSG00000224344,ENSG00000223710,ENSG00000230840,ENSG00000226366,ENSG00000287344,ENSG00000236538,ENSG00000202195,ENSG00000225444,ENSG00000225842,ENSG00000236837,ENSG00000204993,ENSG00000233083,ENSG00000264975,ENSG00000228033,ENSG00000232604,ENSG00000232668
chr2	53668350	53669126	2:53668350-53669126	ENSG00000287867,ENSG00000224344,ENSG00000223710,ENSG00000230840,ENSG00000226366,ENSG00000287344,ENSG00000236538,ENSG00000202195,ENSG00000225444,ENSG00000225842,ENSG00000236837,ENSG00000204993,ENSG00000233083,ENSG00000264975,ENSG00000228033,ENSG00000232604,ENSG00000232668,ENSG00000251942,ENSG00000223897,ENSG00000207456,ENSG00000265452,ENSG00000119737,ENSG00000226702
chr2	53701341	53701590	2:53701341-53701590	ENSG00000224344,ENSG00000230840,ENSG00000226366,ENSG00000287344,ENSG00000202195,ENSG00000225444,ENSG00000225842,ENSG00000236837,ENSG00000204993,ENSG00000233083,ENSG00000264975,ENSG00000228033,ENSG00000232604,ENSG00000232668,ENSG00000251942,ENSG00000223897,ENSG00000207456
chr2	53715660	53715922	2:53715660-53715922	ENSG00000287344,ENSG00000236538,ENSG00000202195,ENSG00000225444,ENSG00000225842,ENSG00000236837,ENSG00000204993,ENSG00000233083,ENSG00000264975,ENSG00000228033,ENSG00000232604,ENSG00000232668,ENSG00000251942,ENSG00000223897,ENSG00000207456
chr2	53755074	53755390	2:53755074-53755390	ENSG00000230840,ENSG00000226366,ENSG00000287344,ENSG00000236538,ENSG00000225444,ENSG00000225842,ENSG00000236837,ENSG00000204993,ENSG00000233083,ENSG00000264975,ENSG00000228033,ENSG00000232604,ENSG00000232668,ENSG00000251942,ENSG00000223897,ENSG00000115239,ENSG00000207456,ENSG00000143942,ENSG00000265452,ENSG00000119737
chr2	53765840	53766098	2:53765840-53766098	ENSG00000115239,ENSG00000143942,ENSG00000068912
chr2	53767389	53768320	2:53767389-53768320	ENSG00000225444,ENSG00000233083,ENSG00000232604,ENSG00000232668,ENSG00000251942,ENSG00000115239,ENSG00000143942,ENSG00000068912,ENSG00000119737
chr2	53770235	53770546	2:53770235-53770546	ENSG00000115239,ENSG00000143942,ENSG00000068912
chr2	53786422	53787331	2:53786422-53787331	ENSG00000225444,ENSG00000225842,ENSG00000236837,ENSG00000264975,ENSG00000228033,ENSG00000251942,ENSG00000223897,ENSG00000115239,ENSG00000143942,ENSG00000068912,ENSG00000265452,ENSG00000119737
chr2	53823630	53823925	2:53823630-53823925	ENSG00000202195,ENSG00000225444,ENSG00000225842,ENSG00000233083,ENSG00000228033,ENSG00000232604,ENSG00000232668,ENSG00000251942,ENSG00000223897,ENSG00000265452,ENSG00000119737
chr2	53969311	53969618	2:53969311-53969618	ENSG00000068878,ENSG00000170634
chr2	53970690	53971291	2:53970690-53971291	ENSG00000119737,ENSG00000068878,ENSG00000170634
chr2	53975368	53975694	2:53975368-53975694	ENSG00000068878,ENSG00000170634
chr2	53994151	53994394	2:53994151-53994394	ENSG00000119737
chr2	54000541	54000908	2:54000541-54000908	ENSG00000204993,ENSG00000264975,ENSG00000228033,ENSG00000232604,ENSG00000265452,ENSG00000119737,ENSG00000178021
chr2	54015079	54015372	2:54015079-54015372	ENSG00000265452
chr2	54030040	54030494	2:54030040-54030494	ENSG00000230840,ENSG00000226366,ENSG00000236538,ENSG00000202195,ENSG00000225842,ENSG00000236837,ENSG00000204993,ENSG00000233083,ENSG00000264975,ENSG00000228033,ENSG00000232604,ENSG00000232668,ENSG00000265452,ENSG00000119737,ENSG00000235937,ENSG00000233266,ENSG00000252934,ENSG00000178021
chr2	54052866	54053195	2:54052866-54053195	ENSG00000233083,ENSG00000119737,ENSG00000233266
chr2	54076628	54076986	2:54076628-54076986	ENSG00000225444,ENSG00000225842,ENSG00000264975,ENSG00000119737,ENSG00000233266,ENSG00000241114,ENSG00000272156,ENSG00000252934
chr2	54077305	54077724	2:54077305-54077724	ENSG00000264975,ENSG00000119737,ENSG00000241114,ENSG00000272156
chr2	54081774	54082005	2:54081774-54082005	ENSG00000241114,ENSG00000272156
chr2	54103763	54104040	2:54103763-54104040	ENSG00000265452,ENSG00000119737,ENSG00000252934,ENSG00000178021
chr2	54106994	54107226	2:54106994-54107226	ENSG00000252934,ENSG00000178021
chr2	54110186	54110500	2:54110186-54110500	ENSG00000170634,ENSG00000252934
chr2	54115312	54116101	2:54115312-54116101	ENSG00000170634,ENSG00000252934,ENSG00000178021
chr2	54206649	54206914	2:54206649-54206914	ENSG00000236837,ENSG00000264975,ENSG00000252934,ENSG00000178021
chr2	54330426	54331024	2:54330426-54331024	ENSG00000252934,ENSG00000178021,ENSG00000177994
chr2	54422367	54422567	2:54422367-54422567	ENSG00000178021
chr2	54429736	54429984	2:54429736-54429984	ENSG00000202195,ENSG00000252934,ENSG00000178021
chr2	54456051	54456361	2:54456051-54456361	ENSG00000178021,ENSG00000115306
chr2	54522751	54523032	2:54522751-54523032	ENSG00000252934,ENSG00000115306,ENSG00000228108,ENSG00000237887,ENSG00000234943
chr2	54557802	54558027	2:54557802-54558027	ENSG00000115306,ENSG00000228108,ENSG00000234943
chr2	54558171	54558500	2:54558171-54558500	ENSG00000115306,ENSG00000228108,ENSG00000237887,ENSG00000234943
chr2	54572369	54572569	2:54572369-54572569	ENSG00000228108,ENSG00000234943
chr2	54589459	54589964	2:54589459-54589964	ENSG00000236837,ENSG00000204993,ENSG00000232604,ENSG00000252934,ENSG00000178021,ENSG00000115306,ENSG00000228108,ENSG00000237887,ENSG00000234943
chr2	54599895	54600400	2:54599895-54600400	ENSG00000178021,ENSG00000228108,ENSG00000237887,ENSG00000234943
chr2	54604802	54605087	2:54604802-54605087	ENSG00000178021,ENSG00000228108,ENSG00000237887,ENSG00000234943
chr2	54657640	54657902	2:54657640-54657902	ENSG00000252934,ENSG00000115306,ENSG00000238018
chr2	54665448	54665737	2:54665448-54665737	ENSG00000115306,ENSG00000238018
chr2	54723190	54723937	2:54723190-54723937	ENSG00000214595,ENSG00000231334,ENSG00000285519,ENSG00000252507
chr2	54735019	54735315	2:54735019-54735315	ENSG00000233083,ENSG00000252934,ENSG00000178021,ENSG00000214595,ENSG00000231334,ENSG00000285519,ENSG00000252507
chr2	54838674	54838905	2:54838674-54838905	ENSG00000231334,ENSG00000285519,ENSG00000252507
chr2	54955541	54955984	2:54955541-54955984	ENSG00000214595,ENSG00000252507
chr2	55010133	55010498	2:55010133-55010498	ENSG00000252507,ENSG00000115310,ENSG00000200086
chr2	55015033	55015269	2:55015033-55015269	ENSG00000200086
chr2	55048986	55049279	2:55048986-55049279	ENSG00000115310
chr2	55050227	55050898	2:55050227-55050898	ENSG00000115310
chr2	55063726	55064033	2:55063726-55064033	ENSG00000115310
chr2	55071104	55071304	2:55071104-55071304	-
chr2	55087578	55087839	2:55087578-55087839	-
chr2	55087951	55088312	2:55087951-55088312	ENSG00000285519,ENSG00000211520
chr2	55099887	55100252	2:55099887-55100252	-
chr2	55106252	55106527	2:55106252-55106527	ENSG00000115310
chr2	55111785	55112063	2:55111785-55112063	ENSG00000115310
chr2	55116079	55116406	2:55116079-55116406	ENSG00000115310
chr2	55120664	55120976	2:55120664-55120976	-
chr2	55122432	55122831	2:55122432-55122831	ENSG00000115310
chr2	55133630	55134278	2:55133630-55134278	-
chr2	55138050	55138268	2:55138050-55138268	-
chr2	55140333	55140952	2:55140333-55140952	ENSG00000285519,ENSG00000252507
chr2	55157317	55157847	2:55157317-55157847	ENSG00000252507
chr2	55167194	55167693	2:55167194-55167693	ENSG00000252507,ENSG00000115310,ENSG00000200086
chr2	55175651	55175929	2:55175651-55175929	ENSG00000285519,ENSG00000252507
chr2	55223282	55223979	2:55223282-55223979	ENSG00000162994,ENSG00000203327,ENSG00000227799,ENSG00000143947
chr2	55232038	55232838	2:55232038-55232838	ENSG00000162994,ENSG00000227799,ENSG00000143947
chr2	55233061	55233428	2:55233061-55233428	ENSG00000162994,ENSG00000227799,ENSG00000143947
chr2	55269059	55269497	2:55269059-55269497	ENSG00000162994,ENSG00000143947,ENSG00000085760,ENSG00000162997,ENSG00000240401,ENSG00000115355,ENSG00000233594
chr2	55269790	55269990	2:55269790-55269990	ENSG00000085760
chr2	55281897	55282630	2:55281897-55282630	ENSG00000085760,ENSG00000162997,ENSG00000240401,ENSG00000206964,ENSG00000115355,ENSG00000233594
chr2	55391897	55392128	2:55391897-55392128	ENSG00000115355,ENSG00000233594
chr2	55408447	55408770	2:55408447-55408770	ENSG00000240401,ENSG00000115355,ENSG00000233594,ENSG00000238619
chr2	55419726	55420317	2:55419726-55420317	ENSG00000240401,ENSG00000115355,ENSG00000233594,ENSG00000238619,ENSG00000238493
chr2	55478640	55479127	2:55478640-55479127	ENSG00000240401,ENSG00000115355,ENSG00000233594,ENSG00000238619,ENSG00000238493,ENSG00000239189,ENSG00000115380,ENSG00000202344,ENSG00000272180,ENSG00000226702,ENSG00000207798,ENSG00000211520,ENSG00000229805
chr2	55500103	55500355	2:55500103-55500355	ENSG00000233594,ENSG00000238619,ENSG00000238493,ENSG00000239189
chr2	55519295	55519978	2:55519295-55519978	ENSG00000115355,ENSG00000233594,ENSG00000238619,ENSG00000238493,ENSG00000163001,ENSG00000212175,ENSG00000115380,ENSG00000229805
chr2	55581503	55581816	2:55581503-55581816	ENSG00000275052,ENSG00000212175,ENSG00000272606
chr2	55617464	55618051	2:55617464-55618051	ENSG00000275052,ENSG00000212175,ENSG00000272606,ENSG00000115380,ENSG00000207548
chr2	55618476	55618988	2:55618476-55618988	ENSG00000275052,ENSG00000272606
chr2	55630524	55630889	2:55630524-55630889	ENSG00000275052,ENSG00000212175,ENSG00000272606,ENSG00000115380,ENSG00000202344,ENSG00000272180,ENSG00000226702,ENSG00000207548,ENSG00000207798
chr2	55687315	55687559	2:55687315-55687559	ENSG00000138035,ENSG00000115380,ENSG00000202344,ENSG00000272180,ENSG00000226702,ENSG00000207548,ENSG00000207798,ENSG00000211520
chr2	55693387	55693587	2:55693387-55693587	ENSG00000138035,ENSG00000202344,ENSG00000272180,ENSG00000207548,ENSG00000211520
chr2	55693667	55694086	2:55693667-55694086	ENSG00000275052,ENSG00000272606,ENSG00000138035,ENSG00000115380,ENSG00000202344,ENSG00000272180,ENSG00000226702,ENSG00000207548,ENSG00000207798,ENSG00000211520,ENSG00000229805,ENSG00000271894,ENSG00000199395
chr2	55703404	55703651	2:55703404-55703651	ENSG00000115380,ENSG00000202344,ENSG00000272180,ENSG00000226702,ENSG00000207548,ENSG00000207798,ENSG00000211520,ENSG00000229805,ENSG00000271894
chr2	56183601	56183933	2:56183601-56183933	ENSG00000115380,ENSG00000202344,ENSG00000272180,ENSG00000226702,ENSG00000207548,ENSG00000207798,ENSG00000211520,ENSG00000229805,ENSG00000271894,ENSG00000233251,ENSG00000055813,ENSG00000199395,ENSG00000231570,ENSG00000271115
chr2	57190073	57190417	2:57190073-57190417	ENSG00000115380,ENSG00000226702,ENSG00000229805,ENSG00000271894,ENSG00000199395,ENSG00000271115,ENSG00000285755,ENSG00000270569
chr2	57497592	57497825	2:57497592-57497825	ENSG00000115380,ENSG00000226702,ENSG00000229805,ENSG00000271894,ENSG00000199395,ENSG00000231570,ENSG00000271115,ENSG00000285755,ENSG00000270569,ENSG00000212168
chr2	57516807	57517082	2:57516807-57517082	ENSG00000115380,ENSG00000202344,ENSG00000272180,ENSG00000226702,ENSG00000207548,ENSG00000207798,ENSG00000211520,ENSG00000229805,ENSG00000271894,ENSG00000199395,ENSG00000231570,ENSG00000271115,ENSG00000285755,ENSG00000270569,ENSG00000212168
chr2	57720915	57721317	2:57720915-57721317	ENSG00000207548,ENSG00000229805,ENSG00000199395,ENSG00000271115,ENSG00000285755,ENSG00000270569,ENSG00000212168,ENSG00000225226
chr2	57759870	57760323	2:57759870-57760323	ENSG00000271615,ENSG00000225226,ENSG00000231043
chr2	57776924	57777359	2:57776924-57777359	ENSG00000115380,ENSG00000226702,ENSG00000207798,ENSG00000211520,ENSG00000229805,ENSG00000271894,ENSG00000199395,ENSG00000271115,ENSG00000285755,ENSG00000270569,ENSG00000212168,ENSG00000271615,ENSG00000233426,ENSG00000225226,ENSG00000231043,ENSG00000222030,ENSG00000233891,ENSG00000231815,ENSG00000270447,ENSG00000286604
chr2	57906090	57906464	2:57906090-57906464	ENSG00000028116,ENSG00000233426,ENSG00000225226
chr2	58039138	58039382	2:58039138-58039382	ENSG00000028116,ENSG00000287875,ENSG00000225226
chr2	58046394	58047509	2:58046394-58047509	ENSG00000028116,ENSG00000287875
chr2	58048037	58048370	2:58048037-58048370	ENSG00000028116,ENSG00000287875
chr2	58073792	58074049	2:58073792-58074049	ENSG00000233426,ENSG00000225226
chr2	58084292	58084502	2:58084292-58084502	ENSG00000233426,ENSG00000225226
chr2	58098955	58099416	2:58098955-58099416	ENSG00000271115,ENSG00000233426,ENSG00000225226
chr2	58122599	58122916	2:58122599-58122916	ENSG00000233426,ENSG00000225226
chr2	58240865	58241575	2:58240865-58241575	ENSG00000115392,ENSG00000273063,ENSG00000233426,ENSG00000225226
chr2	58427622	58428058	2:58427622-58428058	ENSG00000233723
chr2	58428237	58428635	2:58428237-58428635	ENSG00000233723
chr2	58448054	58448403	2:58448054-58448403	ENSG00000233426,ENSG00000225226,ENSG00000233723,ENSG00000231043
chr2	58561281	58561570	2:58561281-58561570	ENSG00000271115,ENSG00000225226,ENSG00000231043,ENSG00000231815,ENSG00000270447
chr2	58571283	58571508	2:58571283-58571508	ENSG00000225226,ENSG00000231043
chr2	58688784	58689337	2:58688784-58689337	ENSG00000271115,ENSG00000285755,ENSG00000270569,ENSG00000212168,ENSG00000233426,ENSG00000225226,ENSG00000231043,ENSG00000222030,ENSG00000271955,ENSG00000233891,ENSG00000231815,ENSG00000270447,ENSG00000200101,ENSG00000252726,ENSG00000286604
chr2	58757985	58758311	2:58757985-58758311	ENSG00000285755,ENSG00000270569,ENSG00000225226,ENSG00000222030,ENSG00000271955,ENSG00000233891,ENSG00000231815,ENSG00000270447,ENSG00000200101,ENSG00000252726,ENSG00000286604,ENSG00000285611
chr2	58762249	58762524	2:58762249-58762524	-
chr2	58870810	58871010	2:58870810-58871010	ENSG00000270447
chr2	59025208	59025515	2:59025208-59025515	ENSG00000285673,ENSG00000222030,ENSG00000233891,ENSG00000231815,ENSG00000270447,ENSG00000200101,ENSG00000252726
chr2	59034144	59034472	2:59034144-59034472	ENSG00000285755,ENSG00000285673,ENSG00000222030,ENSG00000271955,ENSG00000233891,ENSG00000231815,ENSG00000270447,ENSG00000200101,ENSG00000252726,ENSG00000286604,ENSG00000285611
chr2	59034861	59035260	2:59034861-59035260	ENSG00000285673,ENSG00000222030,ENSG00000233891,ENSG00000270447,ENSG00000200101,ENSG00000286604
chr2	59083493	59083843	2:59083493-59083843	ENSG00000285673,ENSG00000222030,ENSG00000233891,ENSG00000231815,ENSG00000270447,ENSG00000200101,ENSG00000252726,ENSG00000286604,ENSG00000285611
chr2	59084368	59084792	2:59084368-59084792	ENSG00000285673,ENSG00000222030,ENSG00000271955,ENSG00000233891,ENSG00000231815,ENSG00000270447,ENSG00000200101,ENSG00000252726,ENSG00000286604,ENSG00000285611
chr2	59097025	59097248	2:59097025-59097248	ENSG00000222030,ENSG00000233891,ENSG00000231815,ENSG00000200101,ENSG00000252726
chr2	59168808	59169138	2:59168808-59169138	ENSG00000222030,ENSG00000271955,ENSG00000233891,ENSG00000231815,ENSG00000270447,ENSG00000200101,ENSG00000252726,ENSG00000286604,ENSG00000285611
chr2	59182344	59182597	2:59182344-59182597	ENSG00000222030,ENSG00000233891,ENSG00000231815,ENSG00000270447,ENSG00000200101,ENSG00000286604
chr2	59276083	59276332	2:59276083-59276332	ENSG00000222030,ENSG00000271955,ENSG00000233891,ENSG00000231815,ENSG00000270447,ENSG00000200101,ENSG00000252726,ENSG00000286604
chr2	59301870	59302157	2:59301870-59302157	ENSG00000222030,ENSG00000271955,ENSG00000233891,ENSG00000231815,ENSG00000270447,ENSG00000200101,ENSG00000252726,ENSG00000286604,ENSG00000285611
chr2	60152283	60152548	2:60152283-60152548	ENSG00000271955,ENSG00000233891,ENSG00000231815,ENSG00000270447,ENSG00000200101,ENSG00000252726,ENSG00000286604,ENSG00000285611
chr2	60286308	60286508	2:60286308-60286508	-
chr2	60297767	60298073	2:60297767-60298073	ENSG00000271955,ENSG00000233891,ENSG00000231815,ENSG00000270447,ENSG00000200101,ENSG00000252726,ENSG00000286604,ENSG00000285611
chr2	60312687	60313038	2:60312687-60313038	ENSG00000271955,ENSG00000200101,ENSG00000252726,ENSG00000286604,ENSG00000285611
chr2	60384163	60384513	2:60384163-60384513	ENSG00000228590,ENSG00000287640,ENSG00000200807,ENSG00000266078
chr2	60391290	60391538	2:60391290-60391538	ENSG00000228590,ENSG00000287640,ENSG00000200807,ENSG00000266078
chr2	60418589	60418918	2:60418589-60418918	ENSG00000252726,ENSG00000285611
chr2	60439515	60440022	2:60439515-60440022	ENSG00000271955,ENSG00000285611,ENSG00000228590
chr2	60473578	60473859	2:60473578-60473859	ENSG00000119866
chr2	60490806	60491195	2:60490806-60491195	ENSG00000233953
chr2	60495081	60495439	2:60495081-60495439	ENSG00000271955,ENSG00000285611,ENSG00000233953
chr2	60498075	60498573	2:60498075-60498573	ENSG00000271955,ENSG00000285611,ENSG00000119866,ENSG00000233953
chr2	60504183	60504487	2:60504183-60504487	ENSG00000233953
chr2	60505920	60506182	2:60505920-60506182	-
chr2	60530638	60531289	2:60530638-60531289	ENSG00000119866
chr2	60550184	60550610	2:60550184-60550610	ENSG00000119866
chr2	60555006	60555368	2:60555006-60555368	ENSG00000119866
chr2	60557150	60557388	2:60557150-60557388	ENSG00000119866
chr2	60560811	60561035	2:60560811-60561035	ENSG00000119866
chr2	60568900	60569237	2:60568900-60569237	-
chr2	60581747	60582146	2:60581747-60582146	ENSG00000271955,ENSG00000233891,ENSG00000231815,ENSG00000270447,ENSG00000200101,ENSG00000252726,ENSG00000286604,ENSG00000285611,ENSG00000119866
chr2	60589211	60589431	2:60589211-60589431	-
chr2	60596485	60596742	2:60596485-60596742	-
chr2	60606585	60606789	2:60606585-60606789	ENSG00000286604
chr2	60627970	60628390	2:60627970-60628390	ENSG00000271955,ENSG00000270447,ENSG00000200101,ENSG00000286604,ENSG00000285611,ENSG00000242158,ENSG00000271134,ENSG00000213495,ENSG00000252718
chr2	60642138	60642635	2:60642138-60642635	ENSG00000242158
chr2	60674594	60674904	2:60674594-60674904	ENSG00000271955,ENSG00000200101,ENSG00000285611,ENSG00000242158,ENSG00000271134,ENSG00000213495,ENSG00000252718,ENSG00000267520,ENSG00000237522,ENSG00000232713,ENSG00000222251
chr2	60735576	60736162	2:60735576-60736162	ENSG00000213495,ENSG00000252718,ENSG00000271707,ENSG00000237522,ENSG00000232713,ENSG00000222251
chr2	60756030	60757028	2:60756030-60757028	ENSG00000213495,ENSG00000252718,ENSG00000115421,ENSG00000241524,ENSG00000201076,ENSG00000267520,ENSG00000237522,ENSG00000232713,ENSG00000222251
chr2	60849204	60849483	2:60849204-60849483	ENSG00000213495,ENSG00000241524,ENSG00000237024,ENSG00000201076,ENSG00000267520,ENSG00000237522,ENSG00000232713,ENSG00000222251
chr2	60880983	60881923	2:60880983-60881923	ENSG00000213495,ENSG00000228414,ENSG00000241524,ENSG00000162924,ENSG00000201076,ENSG00000267520,ENSG00000237522,ENSG00000232713,ENSG00000222251
chr2	60891227	60891588	2:60891227-60891588	ENSG00000213495,ENSG00000252718,ENSG00000228414,ENSG00000241524,ENSG00000162924,ENSG00000201076,ENSG00000267520,ENSG00000237522,ENSG00000232713,ENSG00000222251,ENSG00000274769
chr2	61017135	61018458	2:61017135-61018458	ENSG00000201076,ENSG00000267520,ENSG00000237522,ENSG00000232713,ENSG00000162927,ENSG00000222251,ENSG00000162928
chr2	61065513	61066053	2:61065513-61066053	ENSG00000267520,ENSG00000237522,ENSG00000232713,ENSG00000162927,ENSG00000222251,ENSG00000162928,ENSG00000162929,ENSG00000274769,ENSG00000271889,ENSG00000273302
chr2	61066131	61066446	2:61066131-61066446	ENSG00000162929,ENSG00000274769
chr2	61135605	61135805	2:61135605-61135805	ENSG00000274769,ENSG00000212978,ENSG00000271889,ENSG00000273302
chr2	61144838	61145221	2:61144838-61145221	ENSG00000274769,ENSG00000212978,ENSG00000237651,ENSG00000271889,ENSG00000173209,ENSG00000273302
chr2	61176956	61177889	2:61176956-61177889	ENSG00000274769,ENSG00000237651,ENSG00000271889,ENSG00000173209,ENSG00000273302
chr2	61179993	61180198	2:61179993-61180198	ENSG00000271889,ENSG00000173209,ENSG00000115464,ENSG00000273302
chr2	61266693	61266933	2:61266693-61266933	ENSG00000115464,ENSG00000273302,ENSG00000271146
chr2	61281328	61281704	2:61281328-61281704	ENSG00000274769,ENSG00000115464,ENSG00000273302,ENSG00000271146,ENSG00000226884,ENSG00000206973
chr2	61288031	61288296	2:61288031-61288296	ENSG00000115464,ENSG00000273302,ENSG00000271146
chr2	61318615	61318879	2:61318615-61318879	ENSG00000274769,ENSG00000273302,ENSG00000271146
chr2	61426306	61426800	2:61426306-61426800	ENSG00000273302,ENSG00000271146,ENSG00000234624,ENSG00000206937,ENSG00000270820,ENSG00000082898,ENSG00000285857,ENSG00000271243,ENSG00000226884,ENSG00000206973
chr2	61448177	61448548	2:61448177-61448548	ENSG00000273302,ENSG00000271146,ENSG00000234624,ENSG00000206937,ENSG00000270820,ENSG00000285857,ENSG00000271243,ENSG00000226884,ENSG00000206973
chr2	61470565	61471482	2:61470565-61471482	ENSG00000115464,ENSG00000234624,ENSG00000206937,ENSG00000270820,ENSG00000082898,ENSG00000285857
chr2	61471592	61471907	2:61471592-61471907	ENSG00000115464,ENSG00000270820
chr2	61472058	61472263	2:61472058-61472263	ENSG00000115464,ENSG00000270820
chr2	61518997	61519292	2:61518997-61519292	ENSG00000082898,ENSG00000285857,ENSG00000271243,ENSG00000226884
chr2	61536544	61536897	2:61536544-61536897	ENSG00000082898,ENSG00000285857,ENSG00000271243,ENSG00000226884
chr2	61538106	61538975	2:61538106-61538975	ENSG00000082898,ENSG00000285857,ENSG00000271243,ENSG00000226884
chr2	61658992	61659199	2:61658992-61659199	ENSG00000271243,ENSG00000226884,ENSG00000206973,ENSG00000213486
chr2	61694514	61695177	2:61694514-61695177	ENSG00000082898,ENSG00000285857,ENSG00000271243,ENSG00000226884,ENSG00000206973,ENSG00000213486,ENSG00000229831
chr2	61737901	61738124	2:61737901-61738124	ENSG00000271243,ENSG00000226884,ENSG00000206973,ENSG00000213486,ENSG00000229831
chr2	61763764	61764732	2:61763764-61764732	ENSG00000082898,ENSG00000285857,ENSG00000271243,ENSG00000226884,ENSG00000206973,ENSG00000213486,ENSG00000227361,ENSG00000229831
chr2	61792412	61792711	2:61792412-61792711	ENSG00000271243,ENSG00000226884,ENSG00000206973,ENSG00000213486,ENSG00000227361,ENSG00000229831
chr2	61793289	61793659	2:61793289-61793659	ENSG00000285857,ENSG00000271243,ENSG00000226884,ENSG00000206973,ENSG00000213486,ENSG00000227361,ENSG00000229831,ENSG00000236498
chr2	61853707	61854253	2:61853707-61854253	ENSG00000229831,ENSG00000170264,ENSG00000230702,ENSG00000277498,ENSG00000236498,ENSG00000286360
chr2	61854356	61854859	2:61854356-61854859	ENSG00000226884,ENSG00000229831,ENSG00000170264,ENSG00000230702,ENSG00000277498,ENSG00000115484,ENSG00000236498,ENSG00000286360
chr2	61888241	61889047	2:61888241-61889047	ENSG00000170264,ENSG00000115484,ENSG00000236498,ENSG00000286360,ENSG00000173163
chr2	61889618	61889859	2:61889618-61889859	ENSG00000115484,ENSG00000236498,ENSG00000286360,ENSG00000173163
chr2	61898929	61899162	2:61898929-61899162	ENSG00000115484,ENSG00000236498,ENSG00000286360,ENSG00000173163
chr2	61905453	61906364	2:61905453-61906364	ENSG00000115484,ENSG00000236498,ENSG00000286360,ENSG00000173163
chr2	61911565	61911803	2:61911565-61911803	ENSG00000173163
chr2	61917888	61918183	2:61917888-61918183	ENSG00000173163
chr2	61923558	61923781	2:61923558-61923781	ENSG00000278523
chr2	61928949	61929502	2:61928949-61929502	ENSG00000278523
chr2	61993498	61993698	2:61993498-61993698	ENSG00000229839,ENSG00000242735
chr2	62041989	62042201	2:62041989-62042201	ENSG00000229839,ENSG00000242735
chr2	62054848	62055324	2:62054848-62055324	ENSG00000229839,ENSG00000242735,ENSG00000233716
chr2	62176781	62177306	2:62176781-62177306	ENSG00000229839,ENSG00000242735,ENSG00000271657,ENSG00000170340,ENSG00000239958,ENSG00000270335
chr2	62177710	62177946	2:62177710-62177946	ENSG00000229839,ENSG00000242735,ENSG00000271657
chr2	62195630	62196525	2:62195630-62196525	ENSG00000229839,ENSG00000242735,ENSG00000271657,ENSG00000170340,ENSG00000266097
chr2	62197340	62197559	2:62197340-62197559	ENSG00000229839,ENSG00000242735,ENSG00000170340
chr2	62208720	62209112	2:62208720-62209112	ENSG00000229839,ENSG00000242735,ENSG00000271657,ENSG00000170340,ENSG00000266097,ENSG00000239958
chr2	62215314	62215647	2:62215314-62215647	ENSG00000229839,ENSG00000242735,ENSG00000170340,ENSG00000266097,ENSG00000239958
chr2	62270815	62271233	2:62270815-62271233	ENSG00000229839,ENSG00000242735,ENSG00000239958,ENSG00000270335
chr2	62287811	62288341	2:62287811-62288341	ENSG00000229839,ENSG00000242735,ENSG00000239958,ENSG00000270335
chr2	62296047	62296424	2:62296047-62296424	ENSG00000229839,ENSG00000242735,ENSG00000239958,ENSG00000270335
chr2	62297705	62297928	2:62297705-62297928	ENSG00000270335
chr2	62304726	62305057	2:62304726-62305057	ENSG00000239958,ENSG00000270335
chr2	62305543	62305917	2:62305543-62305917	ENSG00000229839,ENSG00000242735,ENSG00000239958,ENSG00000270335
chr2	62313724	62314198	2:62313724-62314198	ENSG00000229839,ENSG00000242735,ENSG00000239958,ENSG00000270335
chr2	62319711	62319998	2:62319711-62319998	ENSG00000239958,ENSG00000270335
chr2	62343275	62343482	2:62343275-62343482	ENSG00000270335
chr2	62407534	62407847	2:62407534-62407847	-
chr2	62412128	62412461	2:62412128-62412461	-
chr2	62456955	62457438	2:62456955-62457438	ENSG00000228541,ENSG00000226622,ENSG00000232144,ENSG00000286524,ENSG00000242412
chr2	62499506	62499849	2:62499506-62499849	ENSG00000241625,ENSG00000186889,ENSG00000233702,ENSG00000226622,ENSG00000232144
chr2	62505590	62506643	2:62505590-62506643	ENSG00000241625,ENSG00000186889,ENSG00000233702,ENSG00000226622,ENSG00000232144,ENSG00000230595
chr2	62527660	62528111	2:62527660-62528111	ENSG00000186889,ENSG00000233702,ENSG00000229503,ENSG00000226622,ENSG00000232144,ENSG00000230595
chr2	62573960	62574296	2:62573960-62574296	ENSG00000226622,ENSG00000232144,ENSG00000230595,ENSG00000286524
chr2	62705143	62705893	2:62705143-62705893	ENSG00000226622,ENSG00000115504,ENSG00000286524
chr2	62725254	62725605	2:62725254-62725605	ENSG00000226622,ENSG00000115504,ENSG00000252436,ENSG00000286524
chr2	62738900	62739243	2:62738900-62739243	ENSG00000226622,ENSG00000252436,ENSG00000286524
chr2	62775126	62775326	2:62775126-62775326	ENSG00000226622,ENSG00000286524
chr2	62787459	62787659	2:62787459-62787659	ENSG00000286524,ENSG00000237162
chr2	62858497	62858813	2:62858497-62858813	ENSG00000286524,ENSG00000226605,ENSG00000237162,ENSG00000270437,ENSG00000286480,ENSG00000232403,ENSG00000242412,ENSG00000233716,ENSG00000228305
chr2	62966850	62967336	2:62966850-62967336	ENSG00000115504,ENSG00000286524,ENSG00000237162,ENSG00000270437,ENSG00000286480,ENSG00000232403,ENSG00000242412,ENSG00000283636,ENSG00000233716
chr2	62996762	62997222	2:62996762-62997222	ENSG00000226622,ENSG00000115504,ENSG00000286524,ENSG00000237162,ENSG00000270437,ENSG00000286480,ENSG00000232403,ENSG00000242412,ENSG00000283636,ENSG00000233716,ENSG00000228305,ENSG00000229920,ENSG00000234488,ENSG00000229221
chr2	63023517	63023790	2:63023517-63023790	ENSG00000286524,ENSG00000237162,ENSG00000270437,ENSG00000286480,ENSG00000232403,ENSG00000242412,ENSG00000283636,ENSG00000233716
chr2	63041608	63041878	2:63041608-63041878	ENSG00000115504,ENSG00000231609,ENSG00000115507,ENSG00000270437,ENSG00000286480,ENSG00000232403,ENSG00000242412
chr2	63047600	63047800	2:63047600-63047800	ENSG00000115504,ENSG00000231609,ENSG00000115507,ENSG00000270437,ENSG00000286480,ENSG00000232403
chr2	63050643	63050879	2:63050643-63050879	ENSG00000231609,ENSG00000115507,ENSG00000270437,ENSG00000286480,ENSG00000232403,ENSG00000242412
chr2	63054205	63054495	2:63054205-63054495	ENSG00000231609,ENSG00000115507,ENSG00000270437,ENSG00000286480,ENSG00000232403,ENSG00000242412
chr2	63188988	63189194	2:63188988-63189194	ENSG00000270437,ENSG00000286480,ENSG00000232403,ENSG00000242412,ENSG00000283636,ENSG00000233716
chr2	63424868	63425171	2:63424868-63425171	ENSG00000270437,ENSG00000286480,ENSG00000232403,ENSG00000242412,ENSG00000143951,ENSG00000283636,ENSG00000233716,ENSG00000228305,ENSG00000229920
chr2	63506448	63506674	2:63506448-63506674	ENSG00000270437,ENSG00000286480,ENSG00000232403,ENSG00000242412,ENSG00000233716,ENSG00000279485,ENSG00000228305,ENSG00000229920,ENSG00000234488
chr2	63588206	63589229	2:63588206-63589229	ENSG00000143951,ENSG00000014641,ENSG00000228305,ENSG00000229920,ENSG00000234488
chr2	63590666	63590904	2:63590666-63590904	ENSG00000143951,ENSG00000014641,ENSG00000228305,ENSG00000229920
chr2	63840646	63841153	2:63840646-63841153	ENSG00000234488,ENSG00000228872,ENSG00000229221,ENSG00000169764
chr2	63841447	63841942	2:63841447-63841942	ENSG00000234488,ENSG00000228872,ENSG00000229221,ENSG00000169764
chr2	63842166	63842372	2:63842166-63842372	ENSG00000169764
chr2	63850614	63850934	2:63850614-63850934	ENSG00000228305,ENSG00000229920,ENSG00000234488,ENSG00000228872,ENSG00000229221,ENSG00000169764
chr2	63851842	63852282	2:63851842-63852282	ENSG00000234488,ENSG00000228872,ENSG00000229221,ENSG00000169764
chr2	63861293	63861591	2:63861293-63861591	ENSG00000228305,ENSG00000229920,ENSG00000234488,ENSG00000228872,ENSG00000229221,ENSG00000169764
chr2	63888843	63889147	2:63888843-63889147	ENSG00000228305,ENSG00000229920,ENSG00000234488,ENSG00000228872,ENSG00000229221,ENSG00000251775
chr2	64013171	64013396	2:64013171-64013396	ENSG00000143952
chr2	64018613	64019654	2:64018613-64019654	ENSG00000234488,ENSG00000229221,ENSG00000143952,ENSG00000228079,ENSG00000230923,ENSG00000270354
chr2	64049786	64050026	2:64049786-64050026	ENSG00000228079,ENSG00000230923,ENSG00000270354,ENSG00000238012,ENSG00000238201,ENSG00000264297,ENSG00000283222,ENSG00000236148
chr2	64064873	64065096	2:64064873-64065096	ENSG00000228079,ENSG00000230923,ENSG00000270354,ENSG00000238201,ENSG00000264297,ENSG00000283222,ENSG00000236148
chr2	64143759	64144015	2:64143759-64144015	ENSG00000228079,ENSG00000197329,ENSG00000225889,ENSG00000230923,ENSG00000270354
chr2	64144197	64144773	2:64144197-64144773	ENSG00000228079,ENSG00000197329,ENSG00000225889,ENSG00000230923,ENSG00000270354
chr2	64228265	64228551	2:64228265-64228551	ENSG00000228079,ENSG00000225889,ENSG00000230923,ENSG00000270354
chr2	64330871	64331187	2:64330871-64331187	ENSG00000230923,ENSG00000270354,ENSG00000238012,ENSG00000238201,ENSG00000264297,ENSG00000283222,ENSG00000236148,ENSG00000223863
chr2	64454006	64454751	2:64454006-64454751	ENSG00000238201,ENSG00000264297,ENSG00000283222,ENSG00000236148,ENSG00000223935,ENSG00000237217,ENSG00000119862
chr2	64488076	64488314	2:64488076-64488314	ENSG00000238012,ENSG00000238201,ENSG00000264297,ENSG00000283222,ENSG00000236148,ENSG00000223863
chr2	64522898	64523132	2:64522898-64523132	ENSG00000260101,ENSG00000119844,ENSG00000283204
chr2	64523976	64524988	2:64523976-64524988	ENSG00000230923,ENSG00000270354,ENSG00000238012,ENSG00000238201,ENSG00000264297,ENSG00000283222,ENSG00000236148,ENSG00000260101,ENSG00000119844,ENSG00000283204,ENSG00000252414
chr2	64535741	64535949	2:64535741-64535949	ENSG00000119844,ENSG00000283204,ENSG00000252414
chr2	64586942	64587257	2:64586942-64587257	ENSG00000252414,ENSG00000227791
chr2	64606349	64606750	2:64606349-64606750	ENSG00000252414,ENSG00000233694,ENSG00000227791
chr2	64607051	64607390	2:64607051-64607390	ENSG00000252414,ENSG00000233694,ENSG00000227791
chr2	64609274	64609668	2:64609274-64609668	ENSG00000252414,ENSG00000233694
chr2	64616603	64617028	2:64616603-64617028	ENSG00000252414,ENSG00000233694,ENSG00000227791
chr2	64644338	64644871	2:64644338-64644871	ENSG00000226756,ENSG00000227791,ENSG00000275588
chr2	64645032	64645381	2:64645032-64645381	ENSG00000179833,ENSG00000226756,ENSG00000227791
chr2	64649025	64649425	2:64649025-64649425	ENSG00000179833,ENSG00000226756,ENSG00000227791,ENSG00000275588
chr2	64652844	64653069	2:64652844-64653069	ENSG00000179833,ENSG00000227791
chr2	64653705	64654399	2:64653705-64654399	ENSG00000179833,ENSG00000226756,ENSG00000227791,ENSG00000275588
chr2	64750751	64751730	2:64750751-64751730	ENSG00000179833,ENSG00000227791,ENSG00000275588
chr2	64767008	64767307	2:64767008-64767307	ENSG00000179833,ENSG00000227791,ENSG00000275588
chr2	64767725	64768470	2:64767725-64768470	ENSG00000179833,ENSG00000227791,ENSG00000275588
chr2	64770822	64771023	2:64770822-64771023	ENSG00000275588
chr2	64831391	64831649	2:64831391-64831649	ENSG00000227791,ENSG00000275588,ENSG00000199964,ENSG00000287123
chr2	64831778	64832083	2:64831778-64832083	ENSG00000227791,ENSG00000275588,ENSG00000199964,ENSG00000287123
chr2	64859288	64859526	2:64859288-64859526	ENSG00000227791,ENSG00000275588,ENSG00000234572
chr2	64859611	64860119	2:64859611-64860119	ENSG00000227791,ENSG00000275588,ENSG00000234572
chr2	64865292	64865895	2:64865292-64865895	ENSG00000236148,ENSG00000260101,ENSG00000119844,ENSG00000252414,ENSG00000226756,ENSG00000227791,ENSG00000275588,ENSG00000234572
chr2	64873475	64873790	2:64873475-64873790	ENSG00000238201,ENSG00000264297,ENSG00000283222,ENSG00000236148,ENSG00000260101,ENSG00000119844,ENSG00000252414,ENSG00000227791,ENSG00000275588,ENSG00000234572
chr2	64910948	64911215	2:64910948-64911215	ENSG00000237638,ENSG00000244534
chr2	64917664	64917964	2:64917664-64917964	ENSG00000237638,ENSG00000244534,ENSG00000227394,ENSG00000115902,ENSG00000252892,ENSG00000232613,ENSG00000272025
chr2	64976717	64977110	2:64976717-64977110	ENSG00000227394,ENSG00000115902,ENSG00000252892
chr2	64978943	64979228	2:64978943-64979228	ENSG00000227394,ENSG00000115902,ENSG00000252892
chr2	64988357	64989519	2:64988357-64989519	ENSG00000227394,ENSG00000115902,ENSG00000252892
chr2	64989620	64989852	2:64989620-64989852	ENSG00000227394,ENSG00000115902,ENSG00000252892
chr2	65006488	65006852	2:65006488-65006852	ENSG00000227394,ENSG00000115902,ENSG00000252892,ENSG00000232613,ENSG00000272025
chr2	65021685	65022209	2:65021685-65022209	ENSG00000227394,ENSG00000115902,ENSG00000252892,ENSG00000232613,ENSG00000272025,ENSG00000172974
chr2	65033189	65033493	2:65033189-65033493	ENSG00000232613
chr2	65040549	65041000	2:65040549-65041000	ENSG00000237638,ENSG00000244534,ENSG00000227394,ENSG00000252892,ENSG00000232613,ENSG00000011523,ENSG00000272025
chr2	65055841	65056688	2:65055841-65056688	ENSG00000237638,ENSG00000011523,ENSG00000272025,ENSG00000172974
chr2	65056863	65057119	2:65056863-65057119	ENSG00000237638,ENSG00000011523
chr2	65064736	65065072	2:65064736-65065072	ENSG00000237638,ENSG00000011523,ENSG00000272025
chr2	65075572	65075959	2:65075572-65075959	ENSG00000011523,ENSG00000272025
chr2	65129908	65130688	2:65129908-65130688	ENSG00000138069,ENSG00000272025
chr2	65187127	65187604	2:65187127-65187604	ENSG00000272025,ENSG00000273763,ENSG00000172974
chr2	65221410	65221684	2:65221410-65221684	ENSG00000272025,ENSG00000273763,ENSG00000172974,ENSG00000138071
chr2	65227444	65228207	2:65227444-65228207	ENSG00000272025,ENSG00000273763,ENSG00000172974,ENSG00000138071
chr2	65265198	65265463	2:65265198-65265463	ENSG00000237979,ENSG00000223739,ENSG00000251900
chr2	65341066	65341266	2:65341066-65341266	ENSG00000198369,ENSG00000237979
chr2	65359368	65359568	2:65359368-65359568	ENSG00000198369
chr2	65382869	65383389	2:65382869-65383389	ENSG00000198369,ENSG00000232693,ENSG00000237979
chr2	65383499	65383699	2:65383499-65383699	ENSG00000198369,ENSG00000232693
chr2	65388255	65388518	2:65388255-65388518	ENSG00000198369,ENSG00000232693,ENSG00000237979
chr2	65430560	65431010	2:65430560-65431010	ENSG00000198369,ENSG00000204929
chr2	65432404	65432938	2:65432404-65432938	ENSG00000198369,ENSG00000204929
chr2	65435707	65436798	2:65435707-65436798	ENSG00000198369,ENSG00000204929,ENSG00000234255
chr2	65450828	65451186	2:65450828-65451186	ENSG00000234255,ENSG00000237979
chr2	65527326	65527750	2:65527326-65527750	ENSG00000204929,ENSG00000234255,ENSG00000237979,ENSG00000223739,ENSG00000243029,ENSG00000281920,ENSG00000214533,ENSG00000264525,ENSG00000232164
chr2	65553304	65553558	2:65553304-65553558	ENSG00000237979,ENSG00000223739,ENSG00000243029,ENSG00000251900,ENSG00000281920
chr2	65573174	65573472	2:65573174-65573472	ENSG00000272025,ENSG00000172974,ENSG00000237979,ENSG00000223739,ENSG00000251900,ENSG00000281920,ENSG00000214533,ENSG00000225815
chr2	65640560	65640770	2:65640560-65640770	ENSG00000235725,ENSG00000281920,ENSG00000214533,ENSG00000280257,ENSG00000227293,ENSG00000225815,ENSG00000264525,ENSG00000232164
chr2	65819198	65819520	2:65819198-65819520	ENSG00000281920,ENSG00000214533,ENSG00000280257,ENSG00000227293,ENSG00000225815,ENSG00000264525,ENSG00000232164,ENSG00000237179,ENSG00000224071,ENSG00000230355,ENSG00000230525,ENSG00000232688,ENSG00000223859
chr2	66433441	66433687	2:66433441-66433687	ENSG00000227293,ENSG00000232164,ENSG00000226819,ENSG00000143995
chr2	66434153	66434400	2:66434153-66434400	ENSG00000232164,ENSG00000226819,ENSG00000143995
chr2	66434903	66435451	2:66434903-66435451	ENSG00000225815,ENSG00000264525,ENSG00000232164,ENSG00000226819,ENSG00000143995,ENSG00000230749,ENSG00000232046,ENSG00000237179
chr2	66445361	66445668	2:66445361-66445668	ENSG00000143995,ENSG00000230749
chr2	66445820	66446155	2:66445820-66446155	ENSG00000143995,ENSG00000230749
chr2	66446323	66446523	2:66446323-66446523	ENSG00000143995,ENSG00000230749
chr2	66526198	66526584	2:66526198-66526584	ENSG00000281920,ENSG00000227293,ENSG00000225815,ENSG00000264525,ENSG00000232164,ENSG00000232046,ENSG00000237179,ENSG00000224071,ENSG00000230355,ENSG00000230525,ENSG00000232688,ENSG00000223859,ENSG00000235885,ENSG00000224173,ENSG00000235495,ENSG00000286002,ENSG00000237013
chr2	66530688	66530962	2:66530688-66530962	ENSG00000227293,ENSG00000225815,ENSG00000264525,ENSG00000232164,ENSG00000232046,ENSG00000237179,ENSG00000224071,ENSG00000230355,ENSG00000230525,ENSG00000232688
chr2	66555608	66555969	2:66555608-66555969	ENSG00000225815,ENSG00000264525,ENSG00000232164,ENSG00000232046,ENSG00000237179,ENSG00000224071
chr2	66575354	66575666	2:66575354-66575666	ENSG00000227293,ENSG00000225815,ENSG00000264525,ENSG00000232164,ENSG00000226819,ENSG00000232046,ENSG00000237179,ENSG00000224071,ENSG00000230355,ENSG00000230525,ENSG00000232688,ENSG00000223859
chr2	67305422	67305736	2:67305422-67305736	ENSG00000227293,ENSG00000225815,ENSG00000264525,ENSG00000232164,ENSG00000237179,ENSG00000224071,ENSG00000230355,ENSG00000230525,ENSG00000232688,ENSG00000223859,ENSG00000235885,ENSG00000236605,ENSG00000224173,ENSG00000235495,ENSG00000286002,ENSG00000237013
chr2	67306128	67306328	2:67306128-67306328	ENSG00000227293,ENSG00000237179,ENSG00000224071,ENSG00000230355,ENSG00000230525,ENSG00000232688,ENSG00000223859,ENSG00000235885,ENSG00000236605,ENSG00000224173
chr2	67397071	67397687	2:67397071-67397687	ENSG00000225815,ENSG00000232164,ENSG00000237179,ENSG00000224071,ENSG00000230355,ENSG00000230525,ENSG00000232688,ENSG00000223859,ENSG00000235885,ENSG00000236780,ENSG00000236605,ENSG00000143971,ENSG00000224173,ENSG00000235495,ENSG00000286002,ENSG00000237013
chr2	67650873	67651073	2:67650873-67651073	ENSG00000237179,ENSG00000224071,ENSG00000230355,ENSG00000230525,ENSG00000232688,ENSG00000223859,ENSG00000224173,ENSG00000235495,ENSG00000286002,ENSG00000237013
chr2	67733714	67733964	2:67733714-67733964	ENSG00000224071,ENSG00000230355,ENSG00000230525,ENSG00000232688,ENSG00000224173,ENSG00000235495,ENSG00000286002,ENSG00000237013
chr2	67846550	67846750	2:67846550-67846750	ENSG00000237179,ENSG00000224071,ENSG00000230525,ENSG00000232688,ENSG00000224173,ENSG00000235495,ENSG00000286002,ENSG00000237013
chr2	67993228	67993747	2:67993228-67993747	ENSG00000214533,ENSG00000227293,ENSG00000225815,ENSG00000264525,ENSG00000232164,ENSG00000237179,ENSG00000224071,ENSG00000230355,ENSG00000230525,ENSG00000232688,ENSG00000223859,ENSG00000235885,ENSG00000224173,ENSG00000235495,ENSG00000286002,ENSG00000237013,ENSG00000235968
chr2	68031585	68031891	2:68031585-68031891	ENSG00000230355,ENSG00000230525,ENSG00000232688,ENSG00000223859,ENSG00000224173,ENSG00000235495,ENSG00000286002,ENSG00000237013,ENSG00000235968
chr2	68053310	68053620	2:68053310-68053620	ENSG00000235968,ENSG00000197223
chr2	68058994	68059303	2:68058994-68059303	ENSG00000197223
chr2	68062379	68062579	2:68062379-68062579	ENSG00000197223
chr2	68062670	68063230	2:68062670-68063230	ENSG00000197223
chr2	68064030	68064335	2:68064030-68064335	ENSG00000197223
chr2	68094249	68094449	2:68094249-68094449	-
chr2	68100207	68100491	2:68100207-68100491	-
chr2	68110183	68110390	2:68110183-68110390	ENSG00000284932,ENSG00000197223
chr2	68120985	68121609	2:68120985-68121609	ENSG00000273064,ENSG00000273275,ENSG00000115946,ENSG00000273398,ENSG00000236259,ENSG00000243667,ENSG00000284932
chr2	68126544	68126922	2:68126544-68126922	ENSG00000273275,ENSG00000115946,ENSG00000273398,ENSG00000236259,ENSG00000243667,ENSG00000284932
chr2	68135430	68135861	2:68135430-68135861	ENSG00000273275,ENSG00000115946,ENSG00000273398,ENSG00000236259,ENSG00000243667
chr2	68157236	68158152	2:68157236-68158152	ENSG00000273064,ENSG00000273275,ENSG00000221823,ENSG00000115946,ENSG00000243667
chr2	68185588	68185874	2:68185588-68185874	ENSG00000273275,ENSG00000115946,ENSG00000273398
chr2	68193137	68193487	2:68193137-68193487	ENSG00000273275,ENSG00000115946,ENSG00000273398
chr2	68198966	68199167	2:68198966-68199167	ENSG00000273064,ENSG00000273275,ENSG00000221823,ENSG00000273398
chr2	68217836	68218113	2:68217836-68218113	-
chr2	68218591	68218817	2:68218591-68218817	-
chr2	68251071	68251393	2:68251071-68251393	ENSG00000273064,ENSG00000221823,ENSG00000115946,ENSG00000273398
chr2	68252402	68253021	2:68252402-68253021	ENSG00000273064,ENSG00000273275,ENSG00000221823,ENSG00000115946,ENSG00000273398,ENSG00000243667
chr2	68281534	68281910	2:68281534-68281910	ENSG00000273064,ENSG00000221823,ENSG00000115946,ENSG00000273398
chr2	68283417	68283848	2:68283417-68283848	ENSG00000273064,ENSG00000221823,ENSG00000273398
chr2	68288046	68288255	2:68288046-68288255	ENSG00000273398
chr2	68292202	68292419	2:68292202-68292419	ENSG00000273398
chr2	68296325	68296584	2:68296325-68296584	-
chr2	68302509	68302877	2:68302509-68302877	ENSG00000119865,ENSG00000273398
chr2	68306140	68306568	2:68306140-68306568	ENSG00000119865
chr2	68309489	68309945	2:68309489-68309945	ENSG00000119865,ENSG00000273398
chr2	68318348	68318557	2:68318348-68318557	ENSG00000119865
chr2	68319148	68319841	2:68319148-68319841	ENSG00000119865
chr2	68320172	68320598	2:68320172-68320598	ENSG00000119865
chr2	68352485	68353142	2:68352485-68353142	ENSG00000203395
chr2	68357936	68358275	2:68357936-68358275	ENSG00000203395
chr2	68362008	68362369	2:68362008-68362369	ENSG00000115956,ENSG00000203395
chr2	68375580	68375780	2:68375580-68375780	ENSG00000203395
chr2	68384603	68385087	2:68384603-68385087	ENSG00000115956,ENSG00000203395
chr2	68391804	68392198	2:68391804-68392198	ENSG00000115956,ENSG00000203395
chr2	68403077	68403638	2:68403077-68403638	ENSG00000214525,ENSG00000115956,ENSG00000203395
chr2	68414949	68415246	2:68414949-68415246	-
chr2	68416005	68416262	2:68416005-68416262	-
chr2	68420302	68420639	2:68420302-68420639	-
chr2	68429352	68429632	2:68429352-68429632	-
chr2	68440376	68440649	2:68440376-68440649	ENSG00000229462
chr2	68441607	68442085	2:68441607-68442085	ENSG00000214525,ENSG00000229462,ENSG00000203395
chr2	68452220	68452601	2:68452220-68452601	ENSG00000214525,ENSG00000204923,ENSG00000229462
chr2	68458999	68459329	2:68458999-68459329	ENSG00000214525,ENSG00000169621,ENSG00000204923,ENSG00000229462
chr2	68467154	68467870	2:68467154-68467870	ENSG00000214525,ENSG00000169621,ENSG00000204923
chr2	68487890	68488093	2:68487890-68488093	ENSG00000214525
chr2	68564375	68564841	2:68564375-68564841	ENSG00000214525
chr2	68595313	68595513	2:68595313-68595513	ENSG00000214525
chr2	68643411	68643911	2:68643411-68643911	ENSG00000169618,ENSG00000214525,ENSG00000169621
chr2	68651119	68651843	2:68651119-68651843	ENSG00000169618,ENSG00000214525,ENSG00000169621
chr2	68709481	68709758	2:68709481-68709758	-
chr2	68715484	68715798	2:68715484-68715798	ENSG00000163219
chr2	68737763	68738024	2:68737763-68738024	ENSG00000163219
chr2	68751764	68752089	2:68751764-68752089	ENSG00000283586,ENSG00000237576,ENSG00000228329,ENSG00000163219
chr2	68767705	68768002	2:68767705-68768002	ENSG00000163219
chr2	68774581	68774895	2:68774581-68774895	ENSG00000163219
chr2	68817351	68817692	2:68817351-68817692	ENSG00000237576,ENSG00000228329,ENSG00000163219
chr2	68829200	68829690	2:68829200-68829690	ENSG00000237576,ENSG00000228329,ENSG00000163219
chr2	68837300	68837586	2:68837300-68837586	ENSG00000237576,ENSG00000228329
chr2	68878343	68878707	2:68878343-68878707	ENSG00000163217
chr2	68908407	68908864	2:68908407-68908864	ENSG00000283586,ENSG00000228329
chr2	68909854	68910083	2:68909854-68910083	ENSG00000283586
chr2	68925354	68925656	2:68925354-68925656	ENSG00000283586
chr2	68943615	68943867	2:68943615-68943867	ENSG00000183607
chr2	68952784	68953278	2:68952784-68953278	ENSG00000183607
chr2	68970922	68971175	2:68970922-68971175	ENSG00000266649,ENSG00000169605,ENSG00000183607
chr2	68971682	68971882	2:68971682-68971882	ENSG00000169605
chr2	68992984	68993284	2:68992984-68993284	ENSG00000252250,ENSG00000271597,ENSG00000266649,ENSG00000169604
chr2	69012902	69013160	2:69012902-69013160	ENSG00000169604
chr2	69026003	69026300	2:69026003-69026300	ENSG00000252250,ENSG00000271597,ENSG00000266649,ENSG00000286347,ENSG00000169604
chr2	69178299	69178696	2:69178299-69178696	ENSG00000252250,ENSG00000271597,ENSG00000199460,ENSG00000251850,ENSG00000266649
chr2	69306996	69307277	2:69306996-69307277	ENSG00000252250,ENSG00000271597,ENSG00000266649,ENSG00000169604
chr2	69307393	69307729	2:69307393-69307729	ENSG00000252250,ENSG00000271597,ENSG00000266649,ENSG00000286347,ENSG00000169604
chr2	69375629	69376074	2:69375629-69376074	ENSG00000207016,ENSG00000244236,ENSG00000252250,ENSG00000198380
chr2	69381346	69381694	2:69381346-69381694	ENSG00000252250,ENSG00000198380
chr2	69386931	69387538	2:69386931-69387538	ENSG00000207016,ENSG00000244236,ENSG00000169599,ENSG00000252250,ENSG00000198380
chr2	69436911	69437754	2:69436911-69437754	ENSG00000207016,ENSG00000244236,ENSG00000169599,ENSG00000252250
chr2	69565367	69565646	2:69565367-69565646	ENSG00000231024,ENSG00000207016,ENSG00000244236,ENSG00000115977
chr2	69582427	69583168	2:69582427-69583168	ENSG00000229948,ENSG00000232228,ENSG00000207016,ENSG00000244236,ENSG00000115977
chr2	69601096	69601537	2:69601096-69601537	ENSG00000229948,ENSG00000232228,ENSG00000207016,ENSG00000244236,ENSG00000115977
chr2	69604136	69604373	2:69604136-69604373	ENSG00000229948,ENSG00000232228,ENSG00000207016
chr2	69643534	69644499	2:69643534-69644499	ENSG00000196975,ENSG00000207016,ENSG00000244236,ENSG00000115977
chr2	69669748	69670013	2:69669748-69670013	ENSG00000115977
chr2	69714691	69715022	2:69714691-69715022	ENSG00000270723,ENSG00000275381,ENSG00000231024,ENSG00000207016,ENSG00000244236,ENSG00000115977
chr2	69724499	69724969	2:69724499-69724969	ENSG00000270723,ENSG00000275381,ENSG00000087338,ENSG00000231024,ENSG00000196975,ENSG00000207016,ENSG00000244236
chr2	69741661	69742393	2:69741661-69742393	ENSG00000196975
chr2	69770245	69770548	2:69770245-69770548	ENSG00000270723,ENSG00000275381,ENSG00000196975
chr2	69779403	69779635	2:69779403-69779635	ENSG00000196975
chr2	69781463	69781666	2:69781463-69781666	ENSG00000196975
chr2	69798607	69799554	2:69798607-69799554	ENSG00000270723,ENSG00000275381,ENSG00000196975,ENSG00000207016
chr2	69816959	69817279	2:69816959-69817279	ENSG00000270723,ENSG00000275381,ENSG00000087338,ENSG00000196975
chr2	69818236	69818531	2:69818236-69818531	ENSG00000270723,ENSG00000275381,ENSG00000087338,ENSG00000196975
chr2	69829164	69829846	2:69829164-69829846	ENSG00000270723,ENSG00000275381,ENSG00000087338
chr2	69830133	69830441	2:69830133-69830441	ENSG00000270723,ENSG00000275381,ENSG00000087338
chr2	69893814	69894307	2:69893814-69894307	ENSG00000059728,ENSG00000124380,ENSG00000270723,ENSG00000275381
chr2	69914486	69915268	2:69914486-69915268	ENSG00000233060,ENSG00000169564,ENSG00000179818,ENSG00000059728,ENSG00000124380,ENSG00000270723
chr2	69934370	69934649	2:69934370-69934649	ENSG00000244617,ENSG00000059728
chr2	69973322	69973598	2:69973322-69973598	ENSG00000179818,ENSG00000244617
chr2	69978323	69978938	2:69978323-69978938	ENSG00000179818,ENSG00000244617
chr2	70010281	70010617	2:70010281-70010617	ENSG00000179818,ENSG00000244617
chr2	70029785	70030407	2:70029785-70030407	ENSG00000179818,ENSG00000244617
chr2	70040058	70040396	2:70040058-70040396	ENSG00000179818,ENSG00000244617
chr2	70070832	70071193	2:70070832-70071193	ENSG00000233060,ENSG00000169564,ENSG00000263669,ENSG00000179818,ENSG00000059728
chr2	70078346	70078704	2:70078346-70078704	ENSG00000233060,ENSG00000169564,ENSG00000263669,ENSG00000179818
chr2	70086627	70087702	2:70086627-70087702	ENSG00000233060,ENSG00000169564,ENSG00000179818
chr2	70088062	70088383	2:70088062-70088383	ENSG00000233060,ENSG00000169564,ENSG00000179818
chr2	70104647	70104937	2:70104647-70104937	ENSG00000231327,ENSG00000225392,ENSG00000233060,ENSG00000169564,ENSG00000179818
chr2	70108932	70109132	2:70108932-70109132	ENSG00000225392,ENSG00000233060,ENSG00000169564,ENSG00000179818
chr2	70115803	70116305	2:70115803-70116305	ENSG00000231327,ENSG00000225392,ENSG00000233060,ENSG00000169564
chr2	70124027	70124447	2:70124027-70124447	ENSG00000231327,ENSG00000225392,ENSG00000233060,ENSG00000169564,ENSG00000179818
chr2	70124551	70125411	2:70124551-70125411	ENSG00000231327,ENSG00000233060,ENSG00000169564,ENSG00000179818
chr2	70131801	70132060	2:70131801-70132060	ENSG00000231327,ENSG00000233060,ENSG00000169564
chr2	70132261	70133040	2:70132261-70133040	ENSG00000231327,ENSG00000233060,ENSG00000169564,ENSG00000179818
chr2	70142137	70143044	2:70142137-70143044	ENSG00000231327,ENSG00000233060,ENSG00000169564,ENSG00000179818
chr2	70143536	70143792	2:70143536-70143792	ENSG00000233060,ENSG00000169564,ENSG00000179818
chr2	70190527	70191323	2:70190527-70191323	ENSG00000116001,ENSG00000115998
chr2	70243902	70244173	2:70243902-70244173	ENSG00000116001,ENSG00000115998
chr2	70248446	70249177	2:70248446-70249177	ENSG00000143977,ENSG00000116005,ENSG00000231414,ENSG00000221238,ENSG00000116001,ENSG00000115998
chr2	70257917	70258582	2:70257917-70258582	ENSG00000143977,ENSG00000116005,ENSG00000231414,ENSG00000221238,ENSG00000116001,ENSG00000115998
chr2	70293303	70294120	2:70293303-70294120	ENSG00000233849,ENSG00000035141,ENSG00000143977,ENSG00000116005,ENSG00000116001
chr2	70301212	70301591	2:70301212-70301591	ENSG00000233849,ENSG00000035141,ENSG00000143977
chr2	70301843	70302296	2:70301843-70302296	ENSG00000233849,ENSG00000035141,ENSG00000143977
chr2	70303939	70304214	2:70303939-70304214	ENSG00000233849,ENSG00000035141,ENSG00000143977
chr2	70314689	70314915	2:70314689-70314915	-
chr2	70341236	70341509	2:70341236-70341509	ENSG00000224606,ENSG00000229229,ENSG00000235289
chr2	70553757	70554453	2:70553757-70554453	ENSG00000224606,ENSG00000163235,ENSG00000229229
chr2	70617703	70617911	2:70617703-70617911	ENSG00000224606,ENSG00000229229,ENSG00000235289
chr2	70621527	70621910	2:70621527-70621910	ENSG00000286979,ENSG00000224606,ENSG00000229229,ENSG00000235289
chr2	70627535	70627735	2:70627535-70627735	ENSG00000286979,ENSG00000224606,ENSG00000229229
chr2	70643844	70644044	2:70643844-70644044	ENSG00000224606,ENSG00000229229,ENSG00000235289
chr2	70647930	70648215	2:70647930-70648215	ENSG00000224606,ENSG00000229229,ENSG00000235289,ENSG00000233849,ENSG00000035141
chr2	70655259	70655537	2:70655259-70655537	ENSG00000224606,ENSG00000229229,ENSG00000235289
chr2	70686825	70687401	2:70686825-70687401	ENSG00000116031,ENSG00000231386,ENSG00000152672,ENSG00000235035,ENSG00000075340,ENSG00000224606,ENSG00000229229
chr2	70696227	70696471	2:70696227-70696471	-
chr2	70717517	70718072	2:70717517-70718072	ENSG00000116031,ENSG00000231386,ENSG00000152672,ENSG00000075340,ENSG00000224606,ENSG00000229229
chr2	70743772	70743972	2:70743772-70743972	-
chr2	70756055	70756442	2:70756055-70756442	ENSG00000116031,ENSG00000231386,ENSG00000152672,ENSG00000075340,ENSG00000224606,ENSG00000229229
chr2	70767968	70768487	2:70767968-70768487	ENSG00000116031,ENSG00000231386,ENSG00000152672,ENSG00000075340
chr2	70785109	70785644	2:70785109-70785644	ENSG00000116031,ENSG00000231386,ENSG00000152672,ENSG00000228034,ENSG00000183733,ENSG00000075340,ENSG00000224606,ENSG00000229229
chr2	70789660	70789931	2:70789660-70789931	ENSG00000116031,ENSG00000231386,ENSG00000152672,ENSG00000228034,ENSG00000183733
chr2	70796941	70797153	2:70796941-70797153	ENSG00000116031,ENSG00000231386,ENSG00000152672,ENSG00000228034,ENSG00000183733
chr2	70861875	70862162	2:70861875-70862162	ENSG00000226186,ENSG00000239322,ENSG00000116039,ENSG00000277764,ENSG00000116031,ENSG00000231386,ENSG00000152672
chr2	70871536	70871917	2:70871536-70871917	ENSG00000234485,ENSG00000205847,ENSG00000226186,ENSG00000239322,ENSG00000116039,ENSG00000116035,ENSG00000277764,ENSG00000237751,ENSG00000116031,ENSG00000231386,ENSG00000152672
chr2	70887738	70887985	2:70887738-70887985	ENSG00000116035,ENSG00000277764,ENSG00000237751,ENSG00000116031,ENSG00000152672
chr2	70919847	70920162	2:70919847-70920162	ENSG00000226186,ENSG00000239322,ENSG00000116039,ENSG00000116035,ENSG00000277764,ENSG00000237751,ENSG00000116031,ENSG00000231386,ENSG00000152672
chr2	70948480	70948813	2:70948480-70948813	ENSG00000234485,ENSG00000226186,ENSG00000239322,ENSG00000116039,ENSG00000277764,ENSG00000116031
chr2	70964909	70965336	2:70964909-70965336	ENSG00000234485,ENSG00000205847,ENSG00000144031,ENSG00000241159,ENSG00000226186,ENSG00000258881,ENSG00000116039,ENSG00000277764
chr2	70976848	70977638	2:70976848-70977638	ENSG00000234485,ENSG00000205847,ENSG00000144031,ENSG00000241159,ENSG00000226186
chr2	70978771	70979041	2:70978771-70979041	ENSG00000144031,ENSG00000241159
chr2	70984881	70985211	2:70984881-70985211	ENSG00000234896,ENSG00000234485,ENSG00000205847,ENSG00000228384,ENSG00000144043,ENSG00000144031,ENSG00000226186,ENSG00000258881
chr2	70994669	70995218	2:70994669-70995218	ENSG00000234896,ENSG00000234485,ENSG00000205847,ENSG00000228384,ENSG00000144043,ENSG00000144031,ENSG00000226186,ENSG00000258881
chr2	71001109	71001427	2:71001109-71001427	ENSG00000234896,ENSG00000234485,ENSG00000205847,ENSG00000228384,ENSG00000144043,ENSG00000226186,ENSG00000258881
chr2	71067939	71069002	2:71067939-71069002	ENSG00000272735,ENSG00000124357,ENSG00000234896,ENSG00000234485,ENSG00000205847,ENSG00000236469
chr2	71079851	71080126	2:71079851-71080126	ENSG00000272735,ENSG00000124357,ENSG00000234896,ENSG00000234485,ENSG00000205847
chr2	71100510	71100791	2:71100510-71100791	ENSG00000233870,ENSG00000288065,ENSG00000234896,ENSG00000234485,ENSG00000205847
chr2	71106577	71106777	2:71106577-71106777	ENSG00000288065,ENSG00000234896
chr2	71122513	71122886	2:71122513-71122886	ENSG00000233870,ENSG00000124383,ENSG00000288065,ENSG00000124370,ENSG00000234896,ENSG00000234485,ENSG00000205847
chr2	71129890	71130802	2:71129890-71130802	ENSG00000233870,ENSG00000124383,ENSG00000124370,ENSG00000272735,ENSG00000234896,ENSG00000234485,ENSG00000205847
chr2	71130958	71131176	2:71130958-71131176	ENSG00000124383,ENSG00000124370
chr2	71157327	71157789	2:71157327-71157789	ENSG00000200779,ENSG00000281195,ENSG00000233870,ENSG00000124383,ENSG00000234896,ENSG00000234485,ENSG00000205847
chr2	71226886	71227635	2:71226886-71227635	ENSG00000200779,ENSG00000281195,ENSG00000075292,ENSG00000124374,ENSG00000233870
chr2	71276335	71277159	2:71276335-71277159	ENSG00000200779,ENSG00000281195,ENSG00000075292,ENSG00000124374,ENSG00000233870
chr2	71277569	71277861	2:71277569-71277861	ENSG00000200779,ENSG00000281195,ENSG00000075292
chr2	71282594	71282836	2:71282594-71282836	ENSG00000200779,ENSG00000281195,ENSG00000075292,ENSG00000233870
chr2	71299535	71299735	2:71299535-71299735	ENSG00000200779,ENSG00000281195
chr2	71331467	71332313	2:71331467-71332313	ENSG00000200779,ENSG00000281195,ENSG00000075292
chr2	71417857	71418057	2:71417857-71418057	ENSG00000200779,ENSG00000281195,ENSG00000075292
chr2	71452665	71452911	2:71452665-71452911	ENSG00000135636,ENSG00000200779,ENSG00000281195
chr2	71453443	71453951	2:71453443-71453951	ENSG00000135636,ENSG00000200779,ENSG00000281195
chr2	71457546	71457873	2:71457546-71457873	ENSG00000135636,ENSG00000200779,ENSG00000281195
chr2	71466662	71467032	2:71466662-71467032	ENSG00000135636,ENSG00000200779,ENSG00000281195
chr2	71510260	71510537	2:71510260-71510537	ENSG00000200779,ENSG00000281195
chr2	71530778	71531018	2:71530778-71531018	-
chr2	71545728	71546013	2:71545728-71546013	-
chr2	71548695	71548971	2:71548695-71548971	-
chr2	71606200	71606588	2:71606200-71606588	ENSG00000135636
chr2	71607239	71607571	2:71607239-71607571	ENSG00000135636
chr2	71618625	71619001	2:71618625-71619001	ENSG00000135636
chr2	71798400	71798644	2:71798400-71798644	ENSG00000233971
chr2	71882893	71883470	2:71882893-71883470	ENSG00000222536,ENSG00000228568,ENSG00000233971
chr2	71892065	71892571	2:71892065-71892571	ENSG00000228568,ENSG00000233971
chr2	71897369	71897579	2:71897369-71897579	ENSG00000233971
chr2	71923986	71924259	2:71923986-71924259	ENSG00000222536,ENSG00000228568,ENSG00000233971
chr2	71934604	71934927	2:71934604-71934927	ENSG00000233971
chr2	72137498	72137800	2:72137498-72137800	ENSG00000222536,ENSG00000228568,ENSG00000003137,ENSG00000233971
chr2	72150389	72150603	2:72150389-72150603	ENSG00000228568,ENSG00000003137,ENSG00000233971
chr2	72454257	72454597	2:72454257-72454597	ENSG00000222536,ENSG00000228568,ENSG00000233971
chr2	72533762	72534245	2:72533762-72534245	ENSG00000222536,ENSG00000228568,ENSG00000233971
chr2	72543509	72543966	2:72543509-72543966	ENSG00000212378,ENSG00000222536,ENSG00000228568,ENSG00000233971
chr2	72825708	72826232	2:72825708-72826232	ENSG00000212378,ENSG00000222536,ENSG00000228568,ENSG00000144036
chr2	72859806	72860059	2:72859806-72860059	ENSG00000212378,ENSG00000222536
chr2	72862520	72862885	2:72862520-72862885	ENSG00000212378,ENSG00000222536,ENSG00000228568,ENSG00000144036
chr2	72887200	72887571	2:72887200-72887571	ENSG00000135638,ENSG00000116096,ENSG00000212378,ENSG00000222536
chr2	72892740	72893039	2:72892740-72893039	ENSG00000116096
chr2	72893654	72893934	2:72893654-72893934	ENSG00000116096
chr2	72901426	72901834	2:72901426-72901834	ENSG00000214513,ENSG00000278060,ENSG00000135638,ENSG00000212378,ENSG00000222536
chr2	72916177	72916384	2:72916177-72916384	ENSG00000135638
chr2	72917237	72917469	2:72917237-72917469	ENSG00000278060,ENSG00000135638
chr2	72935063	72935284	2:72935063-72935284	ENSG00000278060,ENSG00000135638
chr2	72973528	72973923	2:72973528-72973923	-
chr2	72993122	72993420	2:72993122-72993420	ENSG00000144040
chr2	73006997	73007375	2:73006997-73007375	-
chr2	73036248	73036538	2:73036248-73036538	ENSG00000144040
chr2	73069118	73070049	2:73069118-73070049	ENSG00000144040
chr2	73070574	73071037	2:73070574-73071037	ENSG00000144040
chr2	73071222	73071957	2:73071222-73071957	ENSG00000144040
chr2	73085645	73085954	2:73085645-73085954	ENSG00000214513,ENSG00000272702,ENSG00000135631,ENSG00000144040
chr2	73112831	73113251	2:73112831-73113251	ENSG00000272702,ENSG00000135631
chr2	73156626	73156915	2:73156626-73156915	ENSG00000135631
chr2	73163806	73164097	2:73163806-73164097	ENSG00000214513,ENSG00000135631
chr2	73175654	73175985	2:73175654-73175985	ENSG00000214513
chr2	73177377	73177750	2:73177377-73177750	ENSG00000135632,ENSG00000214513,ENSG00000135631,ENSG00000144040
chr2	73212538	73212817	2:73212538-73212817	ENSG00000135624,ENSG00000135617,ENSG00000135632,ENSG00000214513
chr2	73213903	73214429	2:73213903-73214429	ENSG00000135624,ENSG00000135617,ENSG00000135632,ENSG00000214513
chr2	73233116	73233611	2:73233116-73233611	ENSG00000135624,ENSG00000135617,ENSG00000135632
chr2	73234101	73234709	2:73234101-73234709	ENSG00000135624,ENSG00000135617,ENSG00000135632
chr2	73260343	73260547	2:73260343-73260547	ENSG00000287435,ENSG00000163013
chr2	73269095	73269580	2:73269095-73269580	ENSG00000287435,ENSG00000163013
chr2	73291148	73291450	2:73291148-73291450	ENSG00000287435,ENSG00000252988,ENSG00000135625,ENSG00000163013
chr2	73293577	73293875	2:73293577-73293875	ENSG00000230002,ENSG00000287435,ENSG00000252988,ENSG00000135625,ENSG00000163013
chr2	73368800	73369158	2:73368800-73369158	ENSG00000144035,ENSG00000284902,ENSG00000230002,ENSG00000116127,ENSG00000214484,ENSG00000287435
chr2	73373407	73373735	2:73373407-73373735	ENSG00000144035,ENSG00000284902,ENSG00000230002,ENSG00000116127,ENSG00000214484,ENSG00000285068,ENSG00000287435
chr2	73385485	73386430	2:73385485-73386430	ENSG00000284902,ENSG00000230002,ENSG00000116127,ENSG00000285068,ENSG00000287435
chr2	73560900	73561379	2:73560900-73561379	ENSG00000163016,ENSG00000144035,ENSG00000284902,ENSG00000230002,ENSG00000116127
chr2	73680224	73680511	2:73680224-73680511	ENSG00000204872,ENSG00000163016,ENSG00000144035
chr2	73690744	73691001	2:73690744-73691001	ENSG00000204872,ENSG00000163016,ENSG00000144035
chr2	73716933	73717306	2:73716933-73717306	ENSG00000204872,ENSG00000163016,ENSG00000144035
chr2	73736761	73737002	2:73736761-73737002	ENSG00000144034
chr2	73737162	73737685	2:73737162-73737685	ENSG00000144048,ENSG00000280037,ENSG00000273245,ENSG00000144034,ENSG00000204872,ENSG00000163016,ENSG00000144035
chr2	73753952	73754198	2:73753952-73754198	ENSG00000280037,ENSG00000273245,ENSG00000144035
chr2	73765056	73765284	2:73765056-73765284	ENSG00000144048,ENSG00000280037
chr2	73779637	73780387	2:73779637-73780387	ENSG00000287250,ENSG00000187833,ENSG00000144048,ENSG00000280037,ENSG00000204872,ENSG00000163016,ENSG00000144035
chr2	73828686	73829110	2:73828686-73829110	ENSG00000124356,ENSG00000287250
chr2	73833066	73833308	2:73833066-73833308	ENSG00000124356
chr2	73841369	73841887	2:73841369-73841887	ENSG00000163017,ENSG00000271536,ENSG00000286244,ENSG00000124356,ENSG00000287250
chr2	73851361	73851561	2:73851361-73851561	ENSG00000271536,ENSG00000286244,ENSG00000124356
chr2	73907984	73908261	2:73907984-73908261	ENSG00000163017,ENSG00000271536
chr2	73921196	73921537	2:73921196-73921537	ENSG00000114956,ENSG00000163017,ENSG00000271536
chr2	73925046	73925335	2:73925046-73925335	ENSG00000114956
chr2	73926618	73927246	2:73926618-73927246	ENSG00000237883,ENSG00000114956,ENSG00000163017,ENSG00000271536
chr2	73964272	73964561	2:73964272-73964561	ENSG00000201876
chr2	73970743	73971547	2:73970743-73971547	ENSG00000235499,ENSG00000187605,ENSG00000201876,ENSG00000237883,ENSG00000163017,ENSG00000271536
chr2	73976439	73976737	2:73976439-73976737	ENSG00000235499,ENSG00000187605,ENSG00000237883
chr2	73981304	73981763	2:73981304-73981763	ENSG00000235499,ENSG00000187605,ENSG00000237883
chr2	73987456	73987791	2:73987456-73987791	ENSG00000235499,ENSG00000187605,ENSG00000237883
chr2	73995873	73996150	2:73995873-73996150	ENSG00000279181,ENSG00000235499,ENSG00000187605
chr2	74002344	74002865	2:74002344-74002865	ENSG00000279181,ENSG00000235499,ENSG00000187605,ENSG00000237883,ENSG00000271536
chr2	74003519	74003846	2:74003519-74003846	ENSG00000279181,ENSG00000235499,ENSG00000187605
chr2	74003922	74004161	2:74003922-74004161	ENSG00000279181,ENSG00000235499,ENSG00000187605
chr2	74016187	74016438	2:74016187-74016438	-
chr2	74017241	74017636	2:74017241-74017636	ENSG00000163017,ENSG00000271536
chr2	74026054	74026630	2:74026054-74026630	-
chr2	74031261	74031594	2:74031261-74031594	-
chr2	74032242	74033079	2:74032242-74033079	-
chr2	74036504	74036826	2:74036504-74036826	-
chr2	74037373	74037693	2:74037373-74037693	-
chr2	74043323	74043630	2:74043323-74043630	ENSG00000187605
chr2	74048968	74049302	2:74048968-74049302	ENSG00000187605
chr2	74072621	74072890	2:74072621-74072890	-
chr2	74075754	74076019	2:74075754-74076019	-
chr2	74077634	74078037	2:74077634-74078037	-
chr2	74078510	74078811	2:74078510-74078811	-
chr2	74083749	74084163	2:74083749-74084163	ENSG00000163017,ENSG00000271536,ENSG00000287250
chr2	74096859	74097157	2:74096859-74097157	-
chr2	74097592	74097996	2:74097592-74097996	ENSG00000271536
chr2	74099670	74099922	2:74099670-74099922	-
chr2	74111474	74111674	2:74111474-74111674	ENSG00000257800
chr2	74112101	74112383	2:74112101-74112383	ENSG00000257800
chr2	74119976	74120727	2:74119976-74120727	ENSG00000225439,ENSG00000163170,ENSG00000217702,ENSG00000257800
chr2	74131714	74132280	2:74131714-74132280	ENSG00000225439,ENSG00000163170,ENSG00000217702,ENSG00000257800
chr2	74142461	74142752	2:74142461-74142752	ENSG00000225439,ENSG00000163170,ENSG00000217702
chr2	74147578	74148259	2:74147578-74148259	ENSG00000225439,ENSG00000163170,ENSG00000124356,ENSG00000287250
chr2	74155831	74156146	2:74155831-74156146	ENSG00000225439,ENSG00000163170
chr2	74178196	74178543	2:74178196-74178543	ENSG00000114978
chr2	74178649	74179373	2:74178649-74179373	ENSG00000279070,ENSG00000065911,ENSG00000114978
chr2	74181739	74181974	2:74181739-74181974	ENSG00000065911,ENSG00000114978
chr2	74185931	74186415	2:74185931-74186415	ENSG00000279070,ENSG00000279201,ENSG00000065911,ENSG00000114978
chr2	74198259	74198723	2:74198259-74198723	ENSG00000279070,ENSG00000279201,ENSG00000065911,ENSG00000114978
chr2	74198965	74199425	2:74198965-74199425	ENSG00000279070,ENSG00000279201,ENSG00000065911,ENSG00000114978
chr2	74206142	74206511	2:74206142-74206511	ENSG00000279070,ENSG00000065911
chr2	74242619	74243050	2:74242619-74243050	ENSG00000225658,ENSG00000234632,ENSG00000252214,ENSG00000229798,ENSG00000188687,ENSG00000264324
chr2	74246550	74246885	2:74246550-74246885	ENSG00000225658,ENSG00000234632,ENSG00000252214,ENSG00000229798,ENSG00000188687,ENSG00000264324
chr2	74250166	74250418	2:74250166-74250418	ENSG00000252214,ENSG00000229798,ENSG00000188687
chr2	74333239	74333449	2:74333239-74333449	ENSG00000225658,ENSG00000234632,ENSG00000252214,ENSG00000229798,ENSG00000188687,ENSG00000264324
chr2	74334899	74335163	2:74334899-74335163	ENSG00000225658,ENSG00000234632,ENSG00000252214,ENSG00000229798,ENSG00000188687,ENSG00000264324
chr2	74374608	74374838	2:74374608-74374838	ENSG00000204843,ENSG00000225658,ENSG00000234632,ENSG00000264324
chr2	74380037	74380510	2:74380037-74380510	ENSG00000237737,ENSG00000204843,ENSG00000225658,ENSG00000234632,ENSG00000264324
chr2	74391538	74392278	2:74391538-74392278	ENSG00000233155,ENSG00000286623,ENSG00000234521,ENSG00000237737,ENSG00000204843,ENSG00000225658,ENSG00000234632,ENSG00000264324
chr2	74399914	74400218	2:74399914-74400218	ENSG00000233155,ENSG00000286623,ENSG00000284308,ENSG00000234521,ENSG00000204843,ENSG00000225658,ENSG00000234632,ENSG00000252214,ENSG00000264324
chr2	74421455	74422274	2:74421455-74422274	ENSG00000239779,ENSG00000274049,ENSG00000115274,ENSG00000114993,ENSG00000005448,ENSG00000233155,ENSG00000286623,ENSG00000284308,ENSG00000234521,ENSG00000159239
chr2	74440400	74440758	2:74440400-74440758	ENSG00000239779,ENSG00000274049,ENSG00000115274,ENSG00000114993,ENSG00000005448,ENSG00000233155,ENSG00000286623,ENSG00000284308,ENSG00000234521,ENSG00000159239
chr2	74454716	74455218	2:74454716-74455218	ENSG00000239779,ENSG00000274049,ENSG00000115274,ENSG00000114993
chr2	74457400	74457656	2:74457400-74457656	ENSG00000115275,ENSG00000239779,ENSG00000274049,ENSG00000115274
chr2	74458011	74458567	2:74458011-74458567	ENSG00000115282,ENSG00000135637,ENSG00000204822,ENSG00000286883,ENSG00000115275,ENSG00000239779,ENSG00000274049,ENSG00000115274
chr2	74463416	74463700	2:74463416-74463700	ENSG00000204822,ENSG00000286883,ENSG00000115275,ENSG00000239779,ENSG00000274049,ENSG00000115274
chr2	74464701	74465656	2:74464701-74465656	ENSG00000115282,ENSG00000135637,ENSG00000204822,ENSG00000286883,ENSG00000115275,ENSG00000239779,ENSG00000274049,ENSG00000115274
chr2	74472096	74472893	2:74472096-74472893	ENSG00000115282,ENSG00000135637,ENSG00000204822,ENSG00000286883,ENSG00000115275,ENSG00000239779,ENSG00000274049,ENSG00000115274
chr2	74482220	74483503	2:74482220-74483503	ENSG00000115317,ENSG00000115307,ENSG00000115282,ENSG00000135637,ENSG00000204822,ENSG00000286883,ENSG00000115275,ENSG00000239779,ENSG00000274049,ENSG00000115274
chr2	74502138	74502392	2:74502138-74502392	ENSG00000115289,ENSG00000257702,ENSG00000272183,ENSG00000179528
chr2	74503226	74503512	2:74503226-74503512	ENSG00000115289,ENSG00000257702,ENSG00000272183,ENSG00000179528
chr2	74507249	74507913	2:74507249-74507913	ENSG00000115317,ENSG00000115307,ENSG00000144045,ENSG00000115297,ENSG00000115289,ENSG00000257702,ENSG00000272183,ENSG00000179528,ENSG00000115282,ENSG00000135637
chr2	74516218	74516629	2:74516218-74516629	ENSG00000115317,ENSG00000115307,ENSG00000144045,ENSG00000115297,ENSG00000115289,ENSG00000257702,ENSG00000272183,ENSG00000179528
chr2	74529380	74530163	2:74529380-74530163	ENSG00000115317,ENSG00000115307,ENSG00000144045,ENSG00000115289
chr2	74530401	74530866	2:74530401-74530866	ENSG00000115317,ENSG00000115307,ENSG00000144045,ENSG00000115282,ENSG00000135637
chr2	74542397	74542783	2:74542397-74542783	ENSG00000115325,ENSG00000115318,ENSG00000115317,ENSG00000115307
chr2	74548797	74549210	2:74548797-74549210	ENSG00000115325,ENSG00000115318,ENSG00000115317
chr2	74554214	74554860	2:74554214-74554860	ENSG00000115325,ENSG00000115318
chr2	74555010	74555280	2:74555010-74555280	ENSG00000115325,ENSG00000115318
chr2	74573934	74574224	2:74573934-74574224	ENSG00000159374
chr2	74587669	74587962	2:74587669-74587962	ENSG00000115282,ENSG00000135637
chr2	74618455	74618862	2:74618455-74618862	ENSG00000108442,ENSG00000233872,ENSG00000159374
chr2	74646102	74646499	2:74646102-74646499	ENSG00000135622,ENSG00000108442,ENSG00000159374
chr2	74648206	74648476	2:74648206-74648476	ENSG00000135622,ENSG00000108442,ENSG00000159374
chr2	74654000	74654563	2:74654000-74654563	ENSG00000135622,ENSG00000108442,ENSG00000159374
chr2	74690631	74690911	2:74690631-74690911	ENSG00000286739,ENSG00000224646,ENSG00000287687
chr2	74715047	74715638	2:74715047-74715638	ENSG00000286739,ENSG00000224646,ENSG00000287687
chr2	74833794	74834196	2:74833794-74834196	ENSG00000159399,ENSG00000272711,ENSG00000286739,ENSG00000224646,ENSG00000287687
chr2	74849160	74849578	2:74849160-74849578	ENSG00000159399,ENSG00000272711,ENSG00000286739,ENSG00000224646,ENSG00000287687
chr2	74862127	74862862	2:74862127-74862862	ENSG00000159399,ENSG00000286739,ENSG00000224646,ENSG00000287687
chr2	74876327	74876537	2:74876327-74876537	ENSG00000286739,ENSG00000224646,ENSG00000287687
chr2	74919857	74920100	2:74919857-74920100	ENSG00000230836,ENSG00000236209,ENSG00000204792
chr2	74922886	74923225	2:74922886-74923225	ENSG00000230836,ENSG00000236209,ENSG00000204792
chr2	74958400	74959143	2:74958400-74959143	ENSG00000115350,ENSG00000230836
chr2	75053641	75053862	2:75053641-75053862	ENSG00000270571,ENSG00000230836
chr2	75064981	75065235	2:75064981-75065235	ENSG00000270571,ENSG00000230836
chr2	75090845	75091079	2:75090845-75091079	ENSG00000270571,ENSG00000263909
chr2	75199548	75199866	2:75199548-75199866	ENSG00000200488,ENSG00000287749,ENSG00000233107,ENSG00000287474,ENSG00000270571,ENSG00000115353
chr2	75233714	75233935	2:75233714-75233935	-
chr2	75241460	75242000	2:75241460-75242000	ENSG00000287025,ENSG00000200028,ENSG00000228209,ENSG00000287749,ENSG00000287172,ENSG00000233107,ENSG00000231172,ENSG00000270571
chr2	75274973	75275306	2:75274973-75275306	ENSG00000287130,ENSG00000200488,ENSG00000271356,ENSG00000228209,ENSG00000287749,ENSG00000287172,ENSG00000233107,ENSG00000287474,ENSG00000231172,ENSG00000238410,ENSG00000115363,ENSG00000270571
chr2	75291644	75292090	2:75291644-75292090	ENSG00000286932,ENSG00000234653,ENSG00000287025,ENSG00000200028,ENSG00000286202,ENSG00000287130,ENSG00000287026,ENSG00000200488,ENSG00000271356,ENSG00000228209,ENSG00000287749,ENSG00000287172,ENSG00000233107,ENSG00000287474,ENSG00000231172,ENSG00000238410,ENSG00000115363,ENSG00000236167,ENSG00000270571,ENSG00000287687
chr2	75310819	75311324	2:75310819-75311324	ENSG00000287130,ENSG00000200488,ENSG00000228209,ENSG00000287749,ENSG00000287172,ENSG00000233107,ENSG00000287474,ENSG00000231172
chr2	75312015	75312433	2:75312015-75312433	ENSG00000200028,ENSG00000287130,ENSG00000200488,ENSG00000271356,ENSG00000228209,ENSG00000287749,ENSG00000287172,ENSG00000233107,ENSG00000287474,ENSG00000231172,ENSG00000238410,ENSG00000270571
chr2	75315817	75316291	2:75315817-75316291	ENSG00000228209,ENSG00000233107,ENSG00000270571
chr2	75347118	75347449	2:75347118-75347449	ENSG00000200028,ENSG00000200488,ENSG00000271356,ENSG00000287749,ENSG00000287172,ENSG00000233107,ENSG00000231172,ENSG00000238410,ENSG00000270571
chr2	75353250	75353503	2:75353250-75353503	-
chr2	75356920	75357336	2:75356920-75357336	ENSG00000287025,ENSG00000200028,ENSG00000287130,ENSG00000287026,ENSG00000200488,ENSG00000271356,ENSG00000228209,ENSG00000287749,ENSG00000287172,ENSG00000233107,ENSG00000287474,ENSG00000231172,ENSG00000238410,ENSG00000115363,ENSG00000236167,ENSG00000270571
chr2	75361523	75361863	2:75361523-75361863	ENSG00000287025,ENSG00000200028,ENSG00000200488,ENSG00000271356,ENSG00000228209,ENSG00000287749,ENSG00000287172,ENSG00000233107,ENSG00000287474,ENSG00000231172,ENSG00000270571
chr2	75367712	75368094	2:75367712-75368094	ENSG00000286932,ENSG00000234653,ENSG00000287025,ENSG00000200028,ENSG00000286202,ENSG00000287130,ENSG00000287026,ENSG00000200488,ENSG00000271356,ENSG00000228209,ENSG00000287749,ENSG00000287172,ENSG00000233107,ENSG00000287474,ENSG00000231172,ENSG00000238410,ENSG00000115363,ENSG00000236167,ENSG00000270571
chr2	75374412	75374758	2:75374412-75374758	ENSG00000234653,ENSG00000286202,ENSG00000200488,ENSG00000271356,ENSG00000228209,ENSG00000287749,ENSG00000287172,ENSG00000233107,ENSG00000287474,ENSG00000231172,ENSG00000238410,ENSG00000270571
chr2	75378230	75378478	2:75378230-75378478	ENSG00000231172,ENSG00000238410
chr2	75379520	75379831	2:75379520-75379831	ENSG00000231172,ENSG00000238410
chr2	75382034	75382239	2:75382034-75382239	-
chr2	75390253	75390483	2:75390253-75390483	ENSG00000230968
chr2	75403944	75404295	2:75403944-75404295	ENSG00000287026,ENSG00000271356,ENSG00000287749,ENSG00000287172,ENSG00000233107,ENSG00000287474,ENSG00000231172,ENSG00000238410,ENSG00000115363,ENSG00000236167,ENSG00000270571,ENSG00000230836,ENSG00000236209
chr2	75416964	75417310	2:75416964-75417310	ENSG00000271356,ENSG00000228209,ENSG00000287749,ENSG00000287474,ENSG00000231172,ENSG00000238410,ENSG00000115363,ENSG00000236167,ENSG00000270571
chr2	75421989	75422368	2:75421989-75422368	ENSG00000287025,ENSG00000200028,ENSG00000286202,ENSG00000287130,ENSG00000200488,ENSG00000271356,ENSG00000228209,ENSG00000287749,ENSG00000287172,ENSG00000233107,ENSG00000287474,ENSG00000231172,ENSG00000238410,ENSG00000115363,ENSG00000236167,ENSG00000270571,ENSG00000230836
chr2	75466762	75466977	2:75466762-75466977	ENSG00000230477,ENSG00000231172,ENSG00000238410,ENSG00000237293,ENSG00000115363,ENSG00000236167
chr2	75609133	75609406	2:75609133-75609406	ENSG00000200028,ENSG00000286202,ENSG00000287130,ENSG00000271356,ENSG00000228209,ENSG00000233107,ENSG00000230477,ENSG00000231172,ENSG00000238410,ENSG00000115363,ENSG00000236167
chr2	75627944	75628232	2:75627944-75628232	ENSG00000200028,ENSG00000287130,ENSG00000228209,ENSG00000287749,ENSG00000287172,ENSG00000287474,ENSG00000270462,ENSG00000271452,ENSG00000270696,ENSG00000221638,ENSG00000230477,ENSG00000231172,ENSG00000238410,ENSG00000115363,ENSG00000236167
chr2	75640143	75640347	2:75640143-75640347	ENSG00000270462,ENSG00000271452,ENSG00000270696,ENSG00000226247,ENSG00000115364
chr2	75640589	75640857	2:75640589-75640857	ENSG00000270462,ENSG00000271452,ENSG00000270696,ENSG00000226247,ENSG00000115364
chr2	75646629	75647351	2:75646629-75647351	ENSG00000287474,ENSG00000270462,ENSG00000271452,ENSG00000270696,ENSG00000005436,ENSG00000226247,ENSG00000115364
chr2	75677337	75677637	2:75677337-75677637	ENSG00000230968,ENSG00000287474,ENSG00000270462,ENSG00000271452,ENSG00000270696,ENSG00000005436,ENSG00000226247,ENSG00000115364
chr2	75710293	75711204	2:75710293-75711204	ENSG00000233107,ENSG00000287474,ENSG00000270996,ENSG00000286045,ENSG00000270462,ENSG00000271452,ENSG00000270696,ENSG00000005436
chr2	76599834	76600034	2:76599834-76600034	ENSG00000286932,ENSG00000234653,ENSG00000287025,ENSG00000200028,ENSG00000286202,ENSG00000287130,ENSG00000287026,ENSG00000251947,ENSG00000200488,ENSG00000271356,ENSG00000228209,ENSG00000287749,ENSG00000287172,ENSG00000233107,ENSG00000287474
chr2	77521192	77521392	2:77521192-77521392	ENSG00000237077,ENSG00000230968,ENSG00000227088,ENSG00000286932,ENSG00000234653,ENSG00000287025,ENSG00000176204
chr2	77977438	77977895	2:77977438-77977895	ENSG00000162951,ENSG00000223427,ENSG00000224731,ENSG00000276917,ENSG00000266436,ENSG00000252031,ENSG00000230237,ENSG00000286227,ENSG00000224879,ENSG00000172016,ENSG00000204787,ENSG00000200048,ENSG00000202423,ENSG00000286260,ENSG00000234877,ENSG00000270470,ENSG00000214429,ENSG00000229494,ENSG00000233605,ENSG00000237077,ENSG00000230968,ENSG00000227088,ENSG00000286932,ENSG00000234653,ENSG00000287025,ENSG00000200028,ENSG00000286202,ENSG00000287130,ENSG00000287026,ENSG00000200488,ENSG00000271356,ENSG00000228209,ENSG00000287749,ENSG00000287172,ENSG00000233107,ENSG00000287474
chr2	78673116	78673341	2:78673116-78673341	ENSG00000230975,ENSG00000237031,ENSG00000162951,ENSG00000223427,ENSG00000224731,ENSG00000276917,ENSG00000266436,ENSG00000252031,ENSG00000230237,ENSG00000277171,ENSG00000286227,ENSG00000224879,ENSG00000172016,ENSG00000204787,ENSG00000200048,ENSG00000202423,ENSG00000286260,ENSG00000234877,ENSG00000270470,ENSG00000214429,ENSG00000229494,ENSG00000233605,ENSG00000237077,ENSG00000230968,ENSG00000227088,ENSG00000286932,ENSG00000234653,ENSG00000287025,ENSG00000200028,ENSG00000286202,ENSG00000287130,ENSG00000287026,ENSG00000271356
chr2	79041060	79041260	2:79041060-79041260	ENSG00000237031,ENSG00000223427,ENSG00000224731,ENSG00000276917,ENSG00000266436,ENSG00000252031,ENSG00000230237,ENSG00000286227,ENSG00000224879,ENSG00000172016,ENSG00000204787,ENSG00000115386,ENSG00000143954,ENSG00000200048,ENSG00000202423,ENSG00000286260,ENSG00000234877,ENSG00000270470,ENSG00000214429,ENSG00000227088,ENSG00000286932,ENSG00000234653
chr2	79052356	79052581	2:79052356-79052581	ENSG00000237031,ENSG00000223427,ENSG00000224731,ENSG00000276917,ENSG00000266436,ENSG00000252031,ENSG00000230237,ENSG00000286227,ENSG00000224879,ENSG00000172016,ENSG00000204787,ENSG00000115386,ENSG00000143954,ENSG00000200048,ENSG00000202423,ENSG00000286260,ENSG00000234877,ENSG00000270470,ENSG00000214429,ENSG00000227088,ENSG00000200028
chr2	79054803	79055115	2:79054803-79055115	ENSG00000237031,ENSG00000223427,ENSG00000224731,ENSG00000276917,ENSG00000266436,ENSG00000252031,ENSG00000230237,ENSG00000277171,ENSG00000286227,ENSG00000224879,ENSG00000172016,ENSG00000204787,ENSG00000115386,ENSG00000143954,ENSG00000200048,ENSG00000202423,ENSG00000286260,ENSG00000234877,ENSG00000270470,ENSG00000214429,ENSG00000229494,ENSG00000227088,ENSG00000286932,ENSG00000234653,ENSG00000200028
chr2	79083863	79084323	2:79083863-79084323	ENSG00000237031,ENSG00000223427,ENSG00000224731,ENSG00000276917,ENSG00000266436,ENSG00000252031,ENSG00000230237,ENSG00000277171,ENSG00000286227,ENSG00000224879,ENSG00000172016,ENSG00000204787,ENSG00000115386,ENSG00000172023,ENSG00000143954,ENSG00000200048,ENSG00000202423,ENSG00000286260,ENSG00000234877,ENSG00000270470,ENSG00000214429,ENSG00000229494,ENSG00000227088
chr2	79096027	79096336	2:79096027-79096336	ENSG00000234429,ENSG00000237031,ENSG00000223427,ENSG00000224731,ENSG00000276917,ENSG00000266436,ENSG00000252031,ENSG00000230237,ENSG00000286227,ENSG00000224879,ENSG00000172016,ENSG00000204787,ENSG00000115386,ENSG00000172023,ENSG00000143954,ENSG00000200048,ENSG00000202423,ENSG00000286260,ENSG00000270470,ENSG00000214429,ENSG00000227088
chr2	79512602	79513084	2:79512602-79513084	ENSG00000237031,ENSG00000223427,ENSG00000224731,ENSG00000276917,ENSG00000266436,ENSG00000252031,ENSG00000230237,ENSG00000277171,ENSG00000229385,ENSG00000286227,ENSG00000066032,ENSG00000270470,ENSG00000214429
chr2	80370448	80370749	2:80370448-80370749	ENSG00000233444,ENSG00000200890,ENSG00000235519,ENSG00000231722,ENSG00000234429,ENSG00000230975,ENSG00000237031,ENSG00000162951,ENSG00000223427,ENSG00000224731,ENSG00000276917,ENSG00000266436,ENSG00000252031,ENSG00000230237,ENSG00000286227,ENSG00000066032
chr2	82786345	82786662	2:82786345-82786662	ENSG00000199295,ENSG00000224627,ENSG00000232548,ENSG00000223977,ENSG00000227789,ENSG00000224695,ENSG00000225045,ENSG00000226700,ENSG00000226860,ENSG00000237498,ENSG00000201311,ENSG00000252897,ENSG00000229560,ENSG00000231781,ENSG00000242118,ENSG00000233444,ENSG00000200890,ENSG00000235519,ENSG00000231722,ENSG00000234429,ENSG00000230975,ENSG00000237031,ENSG00000162951
chr2	82812047	82812254	2:82812047-82812254	ENSG00000227789,ENSG00000224695,ENSG00000225045,ENSG00000226700,ENSG00000237498,ENSG00000231722
chr2	82815465	82815741	2:82815465-82815741	ENSG00000227789,ENSG00000224695,ENSG00000225045,ENSG00000226700,ENSG00000226860,ENSG00000233444,ENSG00000200890,ENSG00000235519
chr2	82830604	82830893	2:82830604-82830893	ENSG00000199295,ENSG00000224627,ENSG00000232548,ENSG00000223977,ENSG00000286211,ENSG00000227789,ENSG00000224695,ENSG00000225045,ENSG00000226700,ENSG00000226860,ENSG00000237498,ENSG00000201311,ENSG00000252897,ENSG00000229560,ENSG00000231781,ENSG00000242118,ENSG00000233444,ENSG00000200890,ENSG00000235519,ENSG00000231722,ENSG00000234429,ENSG00000230975,ENSG00000237031
chr2	82852828	82853171	2:82852828-82853171	ENSG00000199295,ENSG00000224627,ENSG00000232548,ENSG00000223977,ENSG00000168129,ENSG00000226860,ENSG00000237498,ENSG00000201311,ENSG00000252897,ENSG00000229560,ENSG00000231781,ENSG00000242118,ENSG00000233444,ENSG00000200890,ENSG00000235519,ENSG00000231722,ENSG00000234429,ENSG00000230975,ENSG00000237031
chr2	82853340	82853831	2:82853340-82853831	ENSG00000199295,ENSG00000224627,ENSG00000232548,ENSG00000223977,ENSG00000168129,ENSG00000226860,ENSG00000237498,ENSG00000201311,ENSG00000252897,ENSG00000229560,ENSG00000231781,ENSG00000242118,ENSG00000233444,ENSG00000200890,ENSG00000235519,ENSG00000231722,ENSG00000234429,ENSG00000230975,ENSG00000237031
chr2	82875733	82876328	2:82875733-82876328	ENSG00000228902,ENSG00000228225,ENSG00000199295,ENSG00000224627,ENSG00000232548,ENSG00000223977,ENSG00000168129,ENSG00000226860,ENSG00000237498,ENSG00000201311,ENSG00000252897,ENSG00000229560,ENSG00000231781,ENSG00000242118,ENSG00000233444,ENSG00000200890,ENSG00000235519,ENSG00000231722,ENSG00000234429,ENSG00000230975,ENSG00000237031
chr2	83039426	83039773	2:83039426-83039773	ENSG00000228225,ENSG00000199295,ENSG00000224627,ENSG00000232548,ENSG00000223977,ENSG00000226860,ENSG00000237498,ENSG00000201311,ENSG00000252897,ENSG00000229560,ENSG00000231781,ENSG00000242118,ENSG00000233444,ENSG00000200890,ENSG00000235519,ENSG00000231722,ENSG00000234429,ENSG00000230975,ENSG00000237031
chr2	83342798	83343113	2:83342798-83343113	ENSG00000228225,ENSG00000199295,ENSG00000224627,ENSG00000232548,ENSG00000223977,ENSG00000226860,ENSG00000237498,ENSG00000201311,ENSG00000252897,ENSG00000229560,ENSG00000231781,ENSG00000242118,ENSG00000233444,ENSG00000200890,ENSG00000235519,ENSG00000231722,ENSG00000234429,ENSG00000230975
chr2	83951305	83951872	2:83951305-83951872	ENSG00000235847,ENSG00000228902,ENSG00000228225,ENSG00000199295,ENSG00000224627,ENSG00000232548,ENSG00000223977,ENSG00000242118,ENSG00000200890,ENSG00000235519
chr2	83971555	83971919	2:83971555-83971919	ENSG00000235847,ENSG00000259056,ENSG00000228902,ENSG00000228225,ENSG00000199295,ENSG00000224627,ENSG00000232548,ENSG00000223977,ENSG00000226860,ENSG00000237498,ENSG00000201311,ENSG00000252897,ENSG00000229560,ENSG00000231781,ENSG00000242118,ENSG00000233444,ENSG00000200890
chr2	84077562	84077799	2:84077562-84077799	ENSG00000228902,ENSG00000228225,ENSG00000199295,ENSG00000232548
chr2	84303035	84303235	2:84303035-84303235	ENSG00000228272,ENSG00000182814,ENSG00000228902,ENSG00000228225,ENSG00000199295
chr2	84314847	84315128	2:84314847-84315128	ENSG00000259056,ENSG00000228272,ENSG00000182814,ENSG00000228902,ENSG00000228225,ENSG00000199295,ENSG00000224627,ENSG00000232548
chr2	84459091	84459879	2:84459091-84459879	ENSG00000276362,ENSG00000235847,ENSG00000259056,ENSG00000163541
chr2	84478866	84479179	2:84478866-84479179	ENSG00000276362,ENSG00000235847,ENSG00000259056,ENSG00000163541
chr2	84516289	84516569	2:84516289-84516569	ENSG00000276362,ENSG00000235847,ENSG00000259056,ENSG00000115423
chr2	84881116	84881342	2:84881116-84881342	ENSG00000213400,ENSG00000276362,ENSG00000186854,ENSG00000235847,ENSG00000259056
chr2	84882144	84882451	2:84882144-84882451	ENSG00000287625,ENSG00000213400,ENSG00000276362,ENSG00000186854,ENSG00000235847,ENSG00000259056
chr2	84888852	84889185	2:84888852-84889185	ENSG00000213399,ENSG00000034510,ENSG00000213400,ENSG00000276362,ENSG00000186854,ENSG00000235847,ENSG00000259056
chr2	84905220	84905938	2:84905220-84905938	ENSG00000287625,ENSG00000213399,ENSG00000034510,ENSG00000213400,ENSG00000276362,ENSG00000186854,ENSG00000235847,ENSG00000259056
chr2	84924764	84925003	2:84924764-84925003	ENSG00000287625,ENSG00000213399,ENSG00000034510,ENSG00000276362
chr2	84925708	84926180	2:84925708-84926180	ENSG00000176407,ENSG00000287625,ENSG00000213399,ENSG00000034510,ENSG00000213400,ENSG00000276362,ENSG00000186854,ENSG00000235847,ENSG00000259056
chr2	84926983	84927335	2:84926983-84927335	ENSG00000287625,ENSG00000213399,ENSG00000034510,ENSG00000213400,ENSG00000276362,ENSG00000235847,ENSG00000259056
chr2	84970416	84972254	2:84970416-84972254	ENSG00000176407
chr2	85066853	85067124	2:85066853-85067124	ENSG00000200701,ENSG00000231134,ENSG00000225787,ENSG00000235463,ENSG00000260840
chr2	85132848	85133148	2:85132848-85133148	ENSG00000200701,ENSG00000231134,ENSG00000152284,ENSG00000225787
chr2	85133288	85133662	2:85133288-85133662	ENSG00000200701,ENSG00000231134,ENSG00000152284,ENSG00000225787
chr2	85243747	85243947	2:85243747-85243947	ENSG00000200701,ENSG00000231134,ENSG00000225787
chr2	85266504	85266727	2:85266504-85266727	ENSG00000230299,ENSG00000200701,ENSG00000231134,ENSG00000225787
chr2	85285455	85285793	2:85285455-85285793	ENSG00000278590,ENSG00000202382,ENSG00000270532,ENSG00000246575,ENSG00000230299,ENSG00000200701,ENSG00000231134,ENSG00000152284,ENSG00000225787,ENSG00000235463,ENSG00000260840
chr2	85291400	85291752	2:85291400-85291752	ENSG00000246575,ENSG00000200701,ENSG00000231134,ENSG00000152284,ENSG00000225787,ENSG00000235463,ENSG00000260840
chr2	85298679	85299085	2:85298679-85299085	ENSG00000246575,ENSG00000200701,ENSG00000231134,ENSG00000152284,ENSG00000225787,ENSG00000235463,ENSG00000260840
chr2	85300368	85300688	2:85300368-85300688	ENSG00000278590,ENSG00000202382,ENSG00000271014,ENSG00000270532,ENSG00000246575,ENSG00000200701,ENSG00000231134,ENSG00000152284,ENSG00000225787,ENSG00000235463,ENSG00000260840
chr2	85326409	85326735	2:85326409-85326735	ENSG00000278590,ENSG00000202382,ENSG00000271014,ENSG00000115459,ENSG00000042445,ENSG00000270532,ENSG00000239143,ENSG00000152291,ENSG00000246575
chr2	85327855	85328426	2:85327855-85328426	ENSG00000278590,ENSG00000202382,ENSG00000271014,ENSG00000115459,ENSG00000042445,ENSG00000270532,ENSG00000239143,ENSG00000152291,ENSG00000246575
chr2	85329144	85329536	2:85329144-85329536	ENSG00000278590,ENSG00000202382,ENSG00000271014,ENSG00000115459,ENSG00000042445,ENSG00000270532,ENSG00000239143,ENSG00000152291,ENSG00000246575
chr2	85354363	85355032	2:85354363-85355032	ENSG00000278590,ENSG00000202382,ENSG00000271014,ENSG00000115459,ENSG00000042445,ENSG00000270532,ENSG00000239143,ENSG00000152291
chr2	85391295	85391577	2:85391295-85391577	ENSG00000042493,ENSG00000273196,ENSG00000278590,ENSG00000202382,ENSG00000271014,ENSG00000115459
chr2	85410292	85410568	2:85410292-85410568	ENSG00000152292,ENSG00000286011,ENSG00000042493,ENSG00000278590,ENSG00000202382,ENSG00000271014
chr2	85418332	85418962	2:85418332-85418962	ENSG00000152292,ENSG00000286011,ENSG00000042493
chr2	85420663	85421002	2:85420663-85421002	ENSG00000115486,ENSG00000152292,ENSG00000286011,ENSG00000042493
chr2	85421715	85421992	2:85421715-85421992	ENSG00000152292,ENSG00000286011
chr2	85428328	85428724	2:85428328-85428724	ENSG00000207207,ENSG00000152292,ENSG00000286011
chr2	85430004	85430261	2:85430004-85430261	ENSG00000207207,ENSG00000152292,ENSG00000286011
chr2	85437502	85438411	2:85437502-85438411	ENSG00000168906,ENSG00000286532,ENSG00000229648,ENSG00000244399,ENSG00000207207,ENSG00000152292,ENSG00000286011
chr2	85445843	85446298	2:85445843-85446298	ENSG00000229648,ENSG00000199936,ENSG00000244399
chr2	85455413	85455784	2:85455413-85455784	ENSG00000234231,ENSG00000229648,ENSG00000199936
chr2	85468708	85468926	2:85468708-85468926	ENSG00000229648,ENSG00000199936
chr2	85500062	85500487	2:85500062-85500487	ENSG00000168906,ENSG00000286532,ENSG00000229648
chr2	85503812	85504012	2:85503812-85504012	ENSG00000229648
chr2	85504573	85505026	2:85504573-85505026	ENSG00000229648
chr2	85524620	85524923	2:85524620-85524923	ENSG00000168906,ENSG00000286532,ENSG00000229648,ENSG00000278590,ENSG00000202382
chr2	85537815	85538060	2:85537815-85538060	ENSG00000168906,ENSG00000286532
chr2	85538539	85539288	2:85538539-85539288	ENSG00000168906,ENSG00000286532
chr2	85539446	85539833	2:85539446-85539833	ENSG00000168906,ENSG00000286532
chr2	85552096	85552401	2:85552096-85552401	ENSG00000115486,ENSG00000168906,ENSG00000152292,ENSG00000286011,ENSG00000278590,ENSG00000202382
chr2	85561319	85562045	2:85561319-85562045	ENSG00000276281,ENSG00000118640,ENSG00000115486
chr2	85564199	85564417	2:85564199-85564417	ENSG00000276281,ENSG00000118640,ENSG00000115486
chr2	85577449	85578089	2:85577449-85578089	ENSG00000168899,ENSG00000276281,ENSG00000118640,ENSG00000115486
chr2	85578275	85578645	2:85578275-85578645	ENSG00000168899,ENSG00000276281,ENSG00000118640,ENSG00000115486
chr2	85584201	85584564	2:85584201-85584564	ENSG00000168899,ENSG00000276281,ENSG00000118640
chr2	85587601	85587933	2:85587601-85587933	ENSG00000168890,ENSG00000168894,ENSG00000168899,ENSG00000276281,ENSG00000118640
chr2	85588700	85589008	2:85588700-85589008	ENSG00000168894,ENSG00000168899,ENSG00000118640
chr2	85595270	85596210	2:85595270-85596210	ENSG00000168887,ENSG00000168883,ENSG00000168890,ENSG00000168894,ENSG00000168899
chr2	85602517	85603125	2:85602517-85603125	ENSG00000168887,ENSG00000168883,ENSG00000168890,ENSG00000168894
chr2	85611729	85612274	2:85611729-85612274	ENSG00000168887,ENSG00000168883,ENSG00000168890
chr2	85615931	85616676	2:85615931-85616676	ENSG00000168887,ENSG00000168883
chr2	85637495	85637884	2:85637495-85637884	ENSG00000203363,ENSG00000115523,ENSG00000168878,ENSG00000168883
chr2	85648736	85648936	2:85648736-85648936	ENSG00000168878,ENSG00000168883
chr2	85661199	85661491	2:85661199-85661491	ENSG00000185304,ENSG00000168878
chr2	85678383	85678691	2:85678383-85678691	ENSG00000203363,ENSG00000115523,ENSG00000168878
chr2	85678995	85679522	2:85678995-85679522	ENSG00000183281,ENSG00000203363,ENSG00000115523,ENSG00000168878
chr2	85707267	85707615	2:85707267-85707615	ENSG00000203363,ENSG00000115523
chr2	85712415	85712847	2:85712415-85712847	ENSG00000278783,ENSG00000199687,ENSG00000203363,ENSG00000115523
chr2	85717348	85717728	2:85717348-85717728	ENSG00000278783,ENSG00000199687,ENSG00000203363,ENSG00000115523
chr2	85728977	85729289	2:85728977-85729289	ENSG00000271097,ENSG00000252321,ENSG00000229498,ENSG00000278783,ENSG00000168874,ENSG00000199687,ENSG00000203363,ENSG00000115523
chr2	85750545	85750824	2:85750545-85750824	ENSG00000229498,ENSG00000278783,ENSG00000168874
chr2	85769674	85769906	2:85769674-85769906	ENSG00000278783,ENSG00000168874
chr2	85814218	85814531	2:85814218-85814531	ENSG00000252321,ENSG00000229498,ENSG00000278783,ENSG00000168874,ENSG00000199687,ENSG00000203363
chr2	85827432	85827765	2:85827432-85827765	ENSG00000272564,ENSG00000232504,ENSG00000115525,ENSG00000252321,ENSG00000229498
chr2	85873777	85873977	2:85873777-85873977	ENSG00000264793,ENSG00000115525
chr2	85888696	85889302	2:85888696-85889302	ENSG00000272564,ENSG00000232504,ENSG00000115525
chr2	85921738	85922076	2:85921738-85922076	ENSG00000265507,ENSG00000287628,ENSG00000272564,ENSG00000232504,ENSG00000115525
chr2	85928770	85929009	2:85928770-85929009	ENSG00000281477,ENSG00000287628,ENSG00000272564
chr2	85934078	85934508	2:85934078-85934508	ENSG00000225933,ENSG00000287628,ENSG00000272564,ENSG00000232504,ENSG00000115525
chr2	85993627	85994382	2:85993627-85994382	ENSG00000204745,ENSG00000272564,ENSG00000232504,ENSG00000115525
chr2	85996610	85996936	2:85996610-85996936	ENSG00000272564
chr2	86004010	86004364	2:86004010-86004364	ENSG00000272564
chr2	86017159	86017431	2:86017159-86017431	ENSG00000272564
chr2	86036169	86036708	2:86036169-86036708	ENSG00000068654,ENSG00000272564,ENSG00000232504,ENSG00000115525
chr2	86066141	86066420	2:86066141-86066420	ENSG00000068654,ENSG00000272564
chr2	86078894	86079094	2:86078894-86079094	-
chr2	86079929	86080235	2:86079929-86080235	ENSG00000200241,ENSG00000068654,ENSG00000272564,ENSG00000232504,ENSG00000115525,ENSG00000252321
chr2	86105386	86106394	2:86105386-86106394	ENSG00000200241,ENSG00000132300,ENSG00000068654
chr2	86139163	86139478	2:86139163-86139478	ENSG00000200241,ENSG00000208772,ENSG00000132300
chr2	86189324	86189806	2:86189324-86189806	ENSG00000132313,ENSG00000273080,ENSG00000265420,ENSG00000200241,ENSG00000132305,ENSG00000132300
chr2	86194858	86195814	2:86194858-86195814	ENSG00000132313,ENSG00000273080,ENSG00000265420,ENSG00000200241,ENSG00000132305
chr2	86199303	86199616	2:86199303-86199616	ENSG00000132313,ENSG00000273080,ENSG00000265420,ENSG00000132305
chr2	86214103	86214535	2:86214103-86214535	ENSG00000234231,ENSG00000224881,ENSG00000202537,ENSG00000068615,ENSG00000132313,ENSG00000273080,ENSG00000200241,ENSG00000132305
chr2	86216607	86216857	2:86216607-86216857	ENSG00000183281,ENSG00000068615
chr2	86221053	86221392	2:86221053-86221392	ENSG00000264793,ENSG00000202537,ENSG00000068615
chr2	86226705	86226980	2:86226705-86226980	ENSG00000202537,ENSG00000068615
chr2	86337200	86337711	2:86337200-86337711	ENSG00000202537,ENSG00000068615
chr2	86368335	86368649	2:86368335-86368649	ENSG00000125551,ENSG00000264793,ENSG00000251974,ENSG00000202537,ENSG00000068615,ENSG00000200241
chr2	86372697	86373181	2:86372697-86373181	ENSG00000251974,ENSG00000202537,ENSG00000068615
chr2	86392973	86393215	2:86392973-86393215	ENSG00000281477,ENSG00000202537
chr2	86397865	86398238	2:86397865-86398238	-
chr2	86440638	86441551	2:86440638-86441551	ENSG00000115548
chr2	86442631	86442979	2:86442631-86442979	ENSG00000115548
chr2	86453804	86454175	2:86453804-86454175	ENSG00000233999,ENSG00000264793,ENSG00000231259,ENSG00000200563,ENSG00000115548
chr2	86459537	86460006	2:86459537-86460006	ENSG00000234231,ENSG00000284879,ENSG00000222041,ENSG00000280721,ENSG00000233999,ENSG00000204745,ENSG00000200563,ENSG00000115548,ENSG00000200241
chr2	86562818	86563686	2:86562818-86563686	ENSG00000183281,ENSG00000239305,ENSG00000228363,ENSG00000200563,ENSG00000249884,ENSG00000115561
chr2	86623007	86624102	2:86623007-86624102	ENSG00000284879,ENSG00000280721,ENSG00000224881,ENSG00000239305,ENSG00000228363,ENSG00000200563,ENSG00000249884,ENSG00000115561
chr2	86632684	86632920	2:86632684-86632920	ENSG00000214354,ENSG00000264793,ENSG00000226114,ENSG00000231351,ENSG00000239305,ENSG00000200563,ENSG00000249884
chr2	86719815	86720442	2:86719815-86720442	ENSG00000287763,ENSG00000233671,ENSG00000287931,ENSG00000266931,ENSG00000285793,ENSG00000233673,ENSG00000153561,ENSG00000239305,ENSG00000228363,ENSG00000200563,ENSG00000249884,ENSG00000115561
chr2	86721095	86721298	2:86721095-86721298	ENSG00000287763,ENSG00000287931,ENSG00000266931,ENSG00000285793,ENSG00000200563,ENSG00000249884
chr2	86732138	86732485	2:86732138-86732485	ENSG00000163586,ENSG00000233673,ENSG00000153561,ENSG00000239305,ENSG00000228363,ENSG00000200563,ENSG00000115561,ENSG00000202537,ENSG00000265420,ENSG00000259056
chr2	86745917	86746146	2:86745917-86746146	ENSG00000234231,ENSG00000214354,ENSG00000204745,ENSG00000183281,ENSG00000153561
chr2	86748017	86748337	2:86748017-86748337	ENSG00000234231,ENSG00000214354,ENSG00000273445,ENSG00000222041,ENSG00000204745,ENSG00000231259,ENSG00000183281,ENSG00000187627,ENSG00000153561,ENSG00000200563,ENSG00000249884
chr2	86764723	86765047	2:86764723-86765047	ENSG00000125551,ENSG00000234231,ENSG00000273445,ENSG00000233671,ENSG00000264793,ENSG00000287931,ENSG00000266931,ENSG00000231259,ENSG00000285793,ENSG00000187627,ENSG00000153563,ENSG00000153561,ENSG00000200563
chr2	86807394	86807903	2:86807394-86807903	ENSG00000233999,ENSG00000281477,ENSG00000233671,ENSG00000264793,ENSG00000287931,ENSG00000266931,ENSG00000231259,ENSG00000285793,ENSG00000183281,ENSG00000187627,ENSG00000213605,ENSG00000233673,ENSG00000172116,ENSG00000153563
chr2	86808357	86808753	2:86808357-86808753	ENSG00000253870,ENSG00000253158,ENSG00000214354,ENSG00000273445,ENSG00000222041,ENSG00000233999,ENSG00000281477,ENSG00000233671,ENSG00000264793,ENSG00000230395,ENSG00000287931,ENSG00000266931,ENSG00000231259,ENSG00000285793,ENSG00000183281,ENSG00000226114,ENSG00000231351,ENSG00000187627,ENSG00000213605,ENSG00000233673,ENSG00000172116,ENSG00000153563,ENSG00000200563
chr2	86834868	86835240	2:86834868-86835240	ENSG00000125551,ENSG00000225933,ENSG00000214354,ENSG00000284879,ENSG00000222041,ENSG00000280721,ENSG00000224881,ENSG00000271097,ENSG00000281477,ENSG00000233671,ENSG00000264793,ENSG00000287931,ENSG00000266931,ENSG00000231259,ENSG00000285793,ENSG00000226114,ENSG00000231351,ENSG00000187627,ENSG00000213605,ENSG00000233673,ENSG00000172116,ENSG00000153563
chr2	87026103	87026303	2:87026103-87026303	-
chr2	87041699	87041938	2:87041699-87041938	-
chr2	87064261	87064559	2:87064261-87064559	-
chr2	87076276	87076901	2:87076276-87076901	-
chr2	87105845	87106475	2:87105845-87106475	ENSG00000172073,ENSG00000233671,ENSG00000230395,ENSG00000287931,ENSG00000266931,ENSG00000231259,ENSG00000285793,ENSG00000187627,ENSG00000233673,ENSG00000172116,ENSG00000200701
chr2	87324717	87324917	2:87324717-87324917	-
chr2	87341605	87341834	2:87341605-87341834	-
chr2	87396566	87396859	2:87396566-87396859	-
chr2	87441451	87441751	2:87441451-87441751	-
chr2	87455339	87455605	2:87455339-87455605	-
chr2	87457174	87457449	2:87457174-87457449	-
chr2	87469614	87470110	2:87469614-87470110	-
chr2	87485877	87486098	2:87485877-87486098	-
chr2	87488928	87489362	2:87488928-87489362	-
chr2	87496109	87496325	2:87496109-87496325	-
chr2	87507715	87507915	2:87507715-87507915	-
chr2	87516566	87517048	2:87516566-87517048	-
chr2	87533512	87533712	2:87533512-87533712	-
chr2	87542604	87542958	2:87542604-87542958	-
chr2	87572618	87572868	2:87572618-87572868	-
chr2	87584224	87584903	2:87584224-87584903	-
chr2	87593803	87594179	2:87593803-87594179	-
chr2	87603905	87604275	2:87603905-87604275	-
chr2	87629580	87629796	2:87629580-87629796	-
chr2	87648185	87648392	2:87648185-87648392	-
chr2	87683481	87683772	2:87683481-87683772	-
chr2	88001824	88002149	2:88001824-88002149	ENSG00000253999,ENSG00000253191,ENSG00000239862,ENSG00000253487,ENSG00000163586,ENSG00000288437,ENSG00000275597,ENSG00000233205,ENSG00000225428,ENSG00000229604,ENSG00000185304,ENSG00000234231,ENSG00000225933,ENSG00000265507,ENSG00000214354,ENSG00000273445,ENSG00000284879,ENSG00000222041,ENSG00000280721,ENSG00000233999,ENSG00000287763,ENSG00000271097,ENSG00000233671,ENSG00000226114,ENSG00000231351
chr2	88015966	88017338	2:88015966-88017338	ENSG00000253870,ENSG00000253158,ENSG00000287670,ENSG00000222724,ENSG00000288437,ENSG00000275597,ENSG00000233205,ENSG00000225428,ENSG00000229604,ENSG00000185304,ENSG00000234231,ENSG00000214354,ENSG00000273445,ENSG00000284879,ENSG00000222041,ENSG00000280721,ENSG00000233999,ENSG00000271097,ENSG00000281477,ENSG00000226114,ENSG00000231351
chr2	88021933	88022434	2:88021933-88022434	ENSG00000281904,ENSG00000225523,ENSG00000254009,ENSG00000283659,ENSG00000273962,ENSG00000253461,ENSG00000253870,ENSG00000253158,ENSG00000144115,ENSG00000163586,ENSG00000265003,ENSG00000115593,ENSG00000287670,ENSG00000222724,ENSG00000288437,ENSG00000275597,ENSG00000233205,ENSG00000185304,ENSG00000125551,ENSG00000225933,ENSG00000214354,ENSG00000273445,ENSG00000233999,ENSG00000271097
chr2	88027987	88028294	2:88027987-88028294	ENSG00000287670,ENSG00000222724,ENSG00000275597,ENSG00000233205,ENSG00000225428,ENSG00000229604,ENSG00000234231,ENSG00000284879,ENSG00000222041,ENSG00000280721,ENSG00000271097,ENSG00000281477
chr2	88055372	88056061	2:88055372-88056061	ENSG00000144115,ENSG00000163586,ENSG00000265003,ENSG00000115593,ENSG00000172086,ENSG00000229604,ENSG00000225933,ENSG00000214354,ENSG00000284879,ENSG00000222041,ENSG00000280721,ENSG00000224881,ENSG00000233999,ENSG00000264793,ENSG00000183281
chr2	88057528	88057821	2:88057528-88057821	ENSG00000144115,ENSG00000163586,ENSG00000265003,ENSG00000115593,ENSG00000172086,ENSG00000229604,ENSG00000225933,ENSG00000214354,ENSG00000284879,ENSG00000222041,ENSG00000280721,ENSG00000224881,ENSG00000233999,ENSG00000264793
chr2	88060486	88060686	2:88060486-88060686	ENSG00000163586,ENSG00000265003,ENSG00000115593,ENSG00000172086,ENSG00000185304,ENSG00000125551,ENSG00000214354
chr2	88099803	88100147	2:88099803-88100147	ENSG00000265897,ENSG00000243264,ENSG00000253860,ENSG00000144115,ENSG00000163586,ENSG00000265003,ENSG00000115593,ENSG00000275597,ENSG00000233205,ENSG00000225428,ENSG00000225933,ENSG00000214354,ENSG00000284879,ENSG00000222041,ENSG00000280721,ENSG00000224881,ENSG00000271097,ENSG00000281477,ENSG00000226114,ENSG00000231351
chr2	88188063	88188263	2:88188063-88188263	ENSG00000250036,ENSG00000144115,ENSG00000163586,ENSG00000229604,ENSG00000234231,ENSG00000287763,ENSG00000204745
chr2	88249557	88249898	2:88249557-88249898	ENSG00000265897,ENSG00000283214,ENSG00000283427,ENSG00000273962,ENSG00000239862,ENSG00000253487,ENSG00000224291,ENSG00000252395,ENSG00000212133,ENSG00000185304,ENSG00000125551,ENSG00000225933,ENSG00000214354,ENSG00000233999,ENSG00000264793
chr2	88250293	88250854	2:88250293-88250854	ENSG00000270999,ENSG00000275490,ENSG00000224607,ENSG00000253999,ENSG00000253191,ENSG00000251546,ENSG00000251039,ENSG00000283659,ENSG00000283214,ENSG00000283132,ENSG00000283427,ENSG00000273962,ENSG00000254157,ENSG00000244437,ENSG00000243290,ENSG00000172073,ENSG00000224291,ENSG00000252395,ENSG00000212133,ENSG00000283262,ENSG00000232508,ENSG00000144115,ENSG00000163586,ENSG00000233205,ENSG00000229604,ENSG00000214354,ENSG00000273445,ENSG00000222041,ENSG00000280721,ENSG00000233999,ENSG00000271097,ENSG00000281477,ENSG00000230395,ENSG00000183281
chr2	88291110	88291332	2:88291110-88291332	ENSG00000273962,ENSG00000253461,ENSG00000242076,ENSG00000253870,ENSG00000253158,ENSG00000224291,ENSG00000252395,ENSG00000212133,ENSG00000283262,ENSG00000232508,ENSG00000204745
chr2	88350987	88351329	2:88350987-88351329	ENSG00000265897,ENSG00000270999,ENSG00000242534,ENSG00000239975,ENSG00000251546,ENSG00000251039,ENSG00000283659,ENSG00000283214,ENSG00000283427,ENSG00000273962,ENSG00000239862,ENSG00000253487,ENSG00000172073,ENSG00000224291,ENSG00000252395,ENSG00000212133,ENSG00000283262,ENSG00000232508,ENSG00000233999,ENSG00000271097,ENSG00000281477,ENSG00000204745,ENSG00000226114,ENSG00000231351
chr2	88447852	88448132	2:88447852-88448132	ENSG00000232747,ENSG00000283659,ENSG00000283132,ENSG00000243290,ENSG00000172073,ENSG00000214336,ENSG00000224291,ENSG00000252395,ENSG00000212133,ENSG00000234231,ENSG00000225933,ENSG00000265507
chr2	88545208	88545468	2:88545208-88545468	ENSG00000265897,ENSG00000270999,ENSG00000275490,ENSG00000242534,ENSG00000243264,ENSG00000232747,ENSG00000254009,ENSG00000251546,ENSG00000283659,ENSG00000283196,ENSG00000283427,ENSG00000273962,ENSG00000239862,ENSG00000253487,ENSG00000241755,ENSG00000225420,ENSG00000172073,ENSG00000224291,ENSG00000252395,ENSG00000212133,ENSG00000233999
chr2	88591094	88591351	2:88591094-88591351	ENSG00000283196,ENSG00000172071,ENSG00000233205
chr2	88601335	88601735	2:88601335-88601735	ENSG00000270999,ENSG00000251546,ENSG00000283427,ENSG00000273962,ENSG00000254098,ENSG00000234028,ENSG00000172071,ENSG00000284879,ENSG00000222041,ENSG00000280721
chr2	88627139	88628334	2:88627139-88628334	ENSG00000275490,ENSG00000251546,ENSG00000283427,ENSG00000273962,ENSG00000234028,ENSG00000172071,ENSG00000273445
chr2	88671879	88672146	2:88671879-88672146	ENSG00000172071,ENSG00000125551
chr2	88673445	88673784	2:88673445-88673784	ENSG00000276861,ENSG00000283427,ENSG00000242076,ENSG00000172071,ENSG00000172073,ENSG00000125551,ENSG00000225933,ENSG00000265507
chr2	88691343	88692141	2:88691343-88692141	ENSG00000270999,ENSG00000250036,ENSG00000251546,ENSG00000283659,ENSG00000283214,ENSG00000283427,ENSG00000273962,ENSG00000239862,ENSG00000253487,ENSG00000240382,ENSG00000243290,ENSG00000153574,ENSG00000234028,ENSG00000172071,ENSG00000225933,ENSG00000271097,ENSG00000204745
chr2	88696651	88696992	2:88696651-88696992	ENSG00000270999,ENSG00000253999,ENSG00000253191,ENSG00000239975,ENSG00000251546,ENSG00000283214,ENSG00000283132,ENSG00000283427,ENSG00000273962,ENSG00000253592,ENSG00000253860,ENSG00000241755,ENSG00000153574,ENSG00000172071,ENSG00000273445
chr2	88711237	88711727	2:88711237-88711727	ENSG00000270999,ENSG00000275490,ENSG00000228325,ENSG00000242534,ENSG00000243264,ENSG00000239571,ENSG00000253999,ENSG00000253191,ENSG00000250036,ENSG00000251546,ENSG00000251039,ENSG00000283659,ENSG00000283214,ENSG00000283132,ENSG00000283427,ENSG00000273962,ENSG00000239862,ENSG00000253487,ENSG00000243238,ENSG00000254098,ENSG00000241294,ENSG00000253625,ENSG00000253578,ENSG00000253732,ENSG00000240382,ENSG00000244437,ENSG00000253265,ENSG00000243290,ENSG00000241351,ENSG00000253278,ENSG00000265510,ENSG00000153574,ENSG00000172073,ENSG00000252395,ENSG00000233205,ENSG00000234231,ENSG00000264793
chr2	88735080	88735431	2:88735080-88735431	ENSG00000270999,ENSG00000241244,ENSG00000254097,ENSG00000211623,ENSG00000224607,ENSG00000243264,ENSG00000239975,ENSG00000251546,ENSG00000251039,ENSG00000283659,ENSG00000283214,ENSG00000283196,ENSG00000283427,ENSG00000273962,ENSG00000239862,ENSG00000253487,ENSG00000253461,ENSG00000242076,ENSG00000243238,ENSG00000241294,ENSG00000239951,ENSG00000253732,ENSG00000254157,ENSG00000240382,ENSG00000244437,ENSG00000253265,ENSG00000253497,ENSG00000243290,ENSG00000241351,ENSG00000253278,ENSG00000241755,ENSG00000240671,ENSG00000225136,ENSG00000197794,ENSG00000265510,ENSG00000226114,ENSG00000231351
chr2	88735865	88736249	2:88735865-88736249	ENSG00000270999,ENSG00000211632,ENSG00000241244,ENSG00000254097,ENSG00000211623,ENSG00000224607,ENSG00000243264,ENSG00000239975,ENSG00000251546,ENSG00000251039,ENSG00000283659,ENSG00000283214,ENSG00000276861,ENSG00000283196,ENSG00000283427,ENSG00000273962,ENSG00000239862,ENSG00000253487,ENSG00000253461,ENSG00000242076,ENSG00000243238,ENSG00000253998,ENSG00000241294,ENSG00000253625,ENSG00000253578,ENSG00000239951,ENSG00000253732,ENSG00000254157,ENSG00000240382,ENSG00000244437,ENSG00000253265,ENSG00000253497,ENSG00000243290,ENSG00000241351,ENSG00000253278,ENSG00000241755,ENSG00000240671,ENSG00000243063,ENSG00000225136,ENSG00000197794,ENSG00000211592,ENSG00000265510,ENSG00000233205,ENSG00000233999,ENSG00000226114,ENSG00000231351,ENSG00000187627
chr2	88740123	88740328	2:88740123-88740328	ENSG00000251039,ENSG00000283196,ENSG00000239862,ENSG00000253487,ENSG00000243238,ENSG00000253998,ENSG00000211611,ENSG00000254157,ENSG00000244437,ENSG00000253497,ENSG00000197794,ENSG00000265510,ENSG00000264793
chr2	88747962	88748331	2:88747962-88748331	ENSG00000270999,ENSG00000224607,ENSG00000243264,ENSG00000239571,ENSG00000250036,ENSG00000254009,ENSG00000251546,ENSG00000251039,ENSG00000283659,ENSG00000283214,ENSG00000283132,ENSG00000276861,ENSG00000283196,ENSG00000283427,ENSG00000273962,ENSG00000253592,ENSG00000239862,ENSG00000253487,ENSG00000253870,ENSG00000253158,ENSG00000243238,ENSG00000253998,ENSG00000244116,ENSG00000241294,ENSG00000211611,ENSG00000239951,ENSG00000253732,ENSG00000254157,ENSG00000240382,ENSG00000240864,ENSG00000244437,ENSG00000253265,ENSG00000253497,ENSG00000243290,ENSG00000241351,ENSG00000253278,ENSG00000241755,ENSG00000240671,ENSG00000243063,ENSG00000239855,ENSG00000225136,ENSG00000197794,ENSG00000211592,ENSG00000265510,ENSG00000230006,ENSG00000172073,ENSG00000224881,ENSG00000281477,ENSG00000187627
chr2	88749003	88749248	2:88749003-88749248	ENSG00000270999,ENSG00000243264,ENSG00000239571,ENSG00000250036,ENSG00000254009,ENSG00000251546,ENSG00000251039,ENSG00000283659,ENSG00000283214,ENSG00000283132,ENSG00000283196,ENSG00000283427,ENSG00000273962,ENSG00000253870,ENSG00000253158,ENSG00000253998,ENSG00000239951,ENSG00000253732,ENSG00000254157,ENSG00000240864,ENSG00000244437,ENSG00000253265,ENSG00000243290,ENSG00000241351,ENSG00000241755,ENSG00000240671,ENSG00000243063,ENSG00000265510,ENSG00000224881,ENSG00000281477
chr2	88754720	88754928	2:88754720-88754928	ENSG00000253999,ENSG00000253191,ENSG00000250036,ENSG00000251546,ENSG00000251039,ENSG00000283132,ENSG00000276861,ENSG00000283196,ENSG00000283427,ENSG00000273962,ENSG00000239862,ENSG00000253487,ENSG00000253625,ENSG00000253578,ENSG00000253732,ENSG00000240382,ENSG00000253265,ENSG00000243290,ENSG00000253278,ENSG00000265510,ENSG00000230006,ENSG00000234231
chr2	88765491	88766008	2:88765491-88766008	ENSG00000270999,ENSG00000225523,ENSG00000241566,ENSG00000254097,ENSG00000211623,ENSG00000224607,ENSG00000243264,ENSG00000253999,ENSG00000253191,ENSG00000239975,ENSG00000254009,ENSG00000251546,ENSG00000283659,ENSG00000283214,ENSG00000276861,ENSG00000283427,ENSG00000273962,ENSG00000239862,ENSG00000253487,ENSG00000243238,ENSG00000253625,ENSG00000253578,ENSG00000239951,ENSG00000254157,ENSG00000240382,ENSG00000244437,ENSG00000241351,ENSG00000253278,ENSG00000241755,ENSG00000265510,ENSG00000230006
chr2	88831735	88832016	2:88831735-88832016	ENSG00000270999,ENSG00000225523,ENSG00000254097,ENSG00000211623,ENSG00000242534,ENSG00000253999,ENSG00000253191,ENSG00000239975,ENSG00000250036,ENSG00000251546,ENSG00000251039,ENSG00000283659,ENSG00000283214,ENSG00000283196,ENSG00000283427,ENSG00000273962,ENSG00000253592,ENSG00000239862,ENSG00000253487,ENSG00000253461,ENSG00000243238,ENSG00000253998,ENSG00000244116,ENSG00000241294,ENSG00000211611,ENSG00000239951,ENSG00000253732,ENSG00000254157,ENSG00000240382,ENSG00000240864,ENSG00000244437,ENSG00000253265,ENSG00000253497,ENSG00000243290,ENSG00000241351,ENSG00000253278,ENSG00000241755,ENSG00000240671,ENSG00000243063,ENSG00000225136,ENSG00000197794,ENSG00000211597,ENSG00000211596,ENSG00000211595,ENSG00000211594,ENSG00000211593,ENSG00000211592,ENSG00000265510,ENSG00000240040,ENSG00000283270,ENSG00000225428
chr2	88866810	88867081	2:88866810-88867081	ENSG00000253999,ENSG00000253191,ENSG00000232747,ENSG00000253127,ENSG00000239862,ENSG00000253487,ENSG00000253860,ENSG00000253625,ENSG00000253578,ENSG00000239951,ENSG00000254157,ENSG00000240864,ENSG00000244437,ENSG00000253265,ENSG00000243290,ENSG00000253278,ENSG00000211597,ENSG00000211596,ENSG00000211595,ENSG00000211594,ENSG00000211593,ENSG00000211592,ENSG00000240040
chr2	88874200	88874410	2:88874200-88874410	ENSG00000270999,ENSG00000241566,ENSG00000254097,ENSG00000211623,ENSG00000242534,ENSG00000232747,ENSG00000253127,ENSG00000251546,ENSG00000251039,ENSG00000283659,ENSG00000283214,ENSG00000283427,ENSG00000273962,ENSG00000242371,ENSG00000253592,ENSG00000239862,ENSG00000253487,ENSG00000253461,ENSG00000243238,ENSG00000253998,ENSG00000244116,ENSG00000254098,ENSG00000241294,ENSG00000211611,ENSG00000239951,ENSG00000253732,ENSG00000254157,ENSG00000240382,ENSG00000240864,ENSG00000244437,ENSG00000253265,ENSG00000253497,ENSG00000243290,ENSG00000241351,ENSG00000253278,ENSG00000241755,ENSG00000240671,ENSG00000243063,ENSG00000239855,ENSG00000253435,ENSG00000225136,ENSG00000197794,ENSG00000211598,ENSG00000211597,ENSG00000211596,ENSG00000211595,ENSG00000211594,ENSG00000211593,ENSG00000211592,ENSG00000265510,ENSG00000240040
chr2	88880418	88880672	2:88880418-88880672	ENSG00000281904,ENSG00000253501,ENSG00000254009,ENSG00000251546,ENSG00000251039,ENSG00000283214,ENSG00000283132,ENSG00000253592,ENSG00000239862,ENSG00000253487,ENSG00000253461,ENSG00000253870,ENSG00000253158,ENSG00000243238,ENSG00000253998,ENSG00000253202,ENSG00000241294,ENSG00000253625,ENSG00000253578,ENSG00000211611,ENSG00000239951,ENSG00000253732,ENSG00000254157,ENSG00000240382,ENSG00000240864,ENSG00000244437,ENSG00000253265,ENSG00000253497,ENSG00000243290,ENSG00000241351,ENSG00000253278,ENSG00000241755,ENSG00000240671,ENSG00000243063,ENSG00000239855,ENSG00000253435,ENSG00000225136,ENSG00000197794,ENSG00000211599,ENSG00000211598,ENSG00000211597,ENSG00000211596,ENSG00000211595,ENSG00000211594,ENSG00000211593,ENSG00000211592,ENSG00000265510,ENSG00000240040
chr2	88903818	88904111	2:88903818-88904111	ENSG00000270999,ENSG00000253365,ENSG00000242534,ENSG00000243264,ENSG00000253501,ENSG00000250036,ENSG00000254009,ENSG00000251546,ENSG00000251039,ENSG00000283659,ENSG00000283132,ENSG00000283196,ENSG00000283427,ENSG00000253592,ENSG00000253461,ENSG00000242076,ENSG00000253870,ENSG00000253158,ENSG00000243238,ENSG00000253998,ENSG00000244116,ENSG00000241294,ENSG00000253625,ENSG00000253578,ENSG00000211611,ENSG00000239951,ENSG00000253732,ENSG00000254157,ENSG00000240382,ENSG00000240864,ENSG00000244437,ENSG00000253265,ENSG00000253497,ENSG00000243290,ENSG00000241351,ENSG00000253278,ENSG00000241755,ENSG00000240671,ENSG00000243063,ENSG00000239855,ENSG00000253435,ENSG00000225136,ENSG00000197794,ENSG00000211599,ENSG00000211598,ENSG00000211592,ENSG00000233999,ENSG00000281477
chr2	88941243	88941478	2:88941243-88941478	ENSG00000270999,ENSG00000275490,ENSG00000276566,ENSG00000254345,ENSG00000241566,ENSG00000224607,ENSG00000243264,ENSG00000239975,ENSG00000250036,ENSG00000251546,ENSG00000283659,ENSG00000283214,ENSG00000283427,ENSG00000273962,ENSG00000253592,ENSG00000253870,ENSG00000253158,ENSG00000243238,ENSG00000241294,ENSG00000253625,ENSG00000253578,ENSG00000211611,ENSG00000239951,ENSG00000253732,ENSG00000254157,ENSG00000240382,ENSG00000240864,ENSG00000244437,ENSG00000253265,ENSG00000253497,ENSG00000243290,ENSG00000241351,ENSG00000253278,ENSG00000241755,ENSG00000240671,ENSG00000243063,ENSG00000239855,ENSG00000243466,ENSG00000253435,ENSG00000225136,ENSG00000197794,ENSG00000224881
chr2	88950076	88950352	2:88950076-88950352	ENSG00000281904,ENSG00000270999,ENSG00000275490,ENSG00000241566,ENSG00000224607,ENSG00000242534,ENSG00000253501,ENSG00000251546,ENSG00000251039,ENSG00000283659,ENSG00000283214,ENSG00000283132,ENSG00000276861,ENSG00000283427,ENSG00000273962,ENSG00000239862,ENSG00000253487,ENSG00000253870,ENSG00000253158,ENSG00000254098,ENSG00000241294,ENSG00000253625,ENSG00000253578,ENSG00000239951,ENSG00000253732,ENSG00000254157,ENSG00000240382,ENSG00000240864,ENSG00000244437,ENSG00000253265,ENSG00000253497,ENSG00000243290,ENSG00000241351,ENSG00000253278,ENSG00000241755,ENSG00000240671,ENSG00000243063,ENSG00000239855,ENSG00000243466,ENSG00000253435,ENSG00000225136,ENSG00000197794,ENSG00000226114,ENSG00000231351
chr2	89205192	89205405	2:89205192-89205405	ENSG00000222835,ENSG00000143429,ENSG00000261600,ENSG00000230964,ENSG00000270999,ENSG00000224041,ENSG00000242534,ENSG00000239975,ENSG00000251546,ENSG00000251039,ENSG00000253592,ENSG00000253461,ENSG00000243238,ENSG00000253998,ENSG00000244116,ENSG00000244575,ENSG00000277852,ENSG00000254098,ENSG00000253202,ENSG00000241294,ENSG00000253625,ENSG00000253578,ENSG00000211611,ENSG00000239951,ENSG00000253732,ENSG00000254157,ENSG00000240382,ENSG00000240864,ENSG00000253265,ENSG00000241351,ENSG00000253278,ENSG00000240671
chr2	89909314	89909620	2:89909314-89909620	-
chr2	90069324	90069617	2:90069324-90069617	ENSG00000223816,ENSG00000234898,ENSG00000226481,ENSG00000214329,ENSG00000237085,ENSG00000235235,ENSG00000271627,ENSG00000222835,ENSG00000143429,ENSG00000278131,ENSG00000261600,ENSG00000230964,ENSG00000281904,ENSG00000265897,ENSG00000270999,ENSG00000275490,ENSG00000228325,ENSG00000211633,ENSG00000253906,ENSG00000211632,ENSG00000276566,ENSG00000254292,ENSG00000224041,ENSG00000241244,ENSG00000242766,ENSG00000211626,ENSG00000254220,ENSG00000253765,ENSG00000211625,ENSG00000225523,ENSG00000253365,ENSG00000254345,ENSG00000241566,ENSG00000254097,ENSG00000211623,ENSG00000224607,ENSG00000242534,ENSG00000243264,ENSG00000239571,ENSG00000253999,ENSG00000253191,ENSG00000253501,ENSG00000232747,ENSG00000250036,ENSG00000254009,ENSG00000251546,ENSG00000251039,ENSG00000283659,ENSG00000283214,ENSG00000276861,ENSG00000283196,ENSG00000283427,ENSG00000273962,ENSG00000242371
chr2	90207502	90207751	2:90207502-90207751	ENSG00000223816,ENSG00000226481,ENSG00000227497,ENSG00000237085,ENSG00000235235,ENSG00000271627,ENSG00000222835,ENSG00000143429,ENSG00000278131,ENSG00000261600,ENSG00000265897,ENSG00000270999,ENSG00000275490,ENSG00000228325,ENSG00000239819,ENSG00000242580,ENSG00000211633,ENSG00000253906,ENSG00000211632,ENSG00000278857,ENSG00000276566,ENSG00000254292,ENSG00000224041,ENSG00000241244,ENSG00000242766,ENSG00000253765,ENSG00000211625,ENSG00000225523,ENSG00000253365,ENSG00000254345,ENSG00000241566,ENSG00000254097,ENSG00000211623,ENSG00000224607,ENSG00000242534,ENSG00000239571,ENSG00000253999,ENSG00000253191,ENSG00000253501,ENSG00000232747,ENSG00000250036,ENSG00000254009,ENSG00000251546,ENSG00000251039,ENSG00000283659,ENSG00000283214,ENSG00000283132,ENSG00000276861,ENSG00000283427,ENSG00000273962,ENSG00000242076,ENSG00000253497,ENSG00000243290
chr2	90359963	90360163	2:90359963-90360163	-
chr2	91477651	91477917	2:91477651-91477917	-
chr2	91627050	91627334	2:91627050-91627334	-
chr2	91628638	91628843	2:91628638-91628843	-
chr2	91630646	91630904	2:91630646-91630904	-
chr2	91659854	91660194	2:91659854-91660194	-
chr2	91748962	91749162	2:91748962-91749162	ENSG00000223816,ENSG00000235147,ENSG00000234898,ENSG00000226481,ENSG00000214329,ENSG00000227497,ENSG00000237085,ENSG00000214330,ENSG00000235235,ENSG00000236969,ENSG00000286698,ENSG00000232531,ENSG00000223703,ENSG00000230572,ENSG00000184303,ENSG00000222835,ENSG00000143429,ENSG00000261600,ENSG00000230964,ENSG00000265897,ENSG00000270999,ENSG00000275490,ENSG00000254345,ENSG00000224607,ENSG00000239571,ENSG00000232747,ENSG00000253592
chr2	91759626	91759979	2:91759626-91759979	ENSG00000223816,ENSG00000235147,ENSG00000234898,ENSG00000226481,ENSG00000214329,ENSG00000227497,ENSG00000237085,ENSG00000214330,ENSG00000235235,ENSG00000236969,ENSG00000286698,ENSG00000232531,ENSG00000223703,ENSG00000222835,ENSG00000143429,ENSG00000278131,ENSG00000261600,ENSG00000230964,ENSG00000270999,ENSG00000254220,ENSG00000211625,ENSG00000225523,ENSG00000254345,ENSG00000241566,ENSG00000254097,ENSG00000211623,ENSG00000243264,ENSG00000239571,ENSG00000251546,ENSG00000276861,ENSG00000253592
chr2	94870371	94870651	2:94870371-94870651	ENSG00000233447,ENSG00000224585,ENSG00000233105,ENSG00000232594,ENSG00000231331,ENSG00000233158,ENSG00000232128,ENSG00000237055,ENSG00000163060,ENSG00000259848,ENSG00000278631,ENSG00000212140,ENSG00000229089,ENSG00000235571,ENSG00000232502,ENSG00000223564,ENSG00000234837,ENSG00000213355,ENSG00000227265,ENSG00000237383,ENSG00000259916,ENSG00000261522,ENSG00000286156
chr2	94874235	94874540	2:94874235-94874540	ENSG00000234903,ENSG00000277747,ENSG00000204705,ENSG00000233447,ENSG00000224585,ENSG00000233105,ENSG00000232594,ENSG00000231331,ENSG00000233158,ENSG00000232128,ENSG00000237055,ENSG00000163060,ENSG00000259848,ENSG00000278631,ENSG00000212140,ENSG00000229089,ENSG00000235571,ENSG00000232502,ENSG00000223564,ENSG00000234837,ENSG00000213355,ENSG00000227265,ENSG00000237383,ENSG00000259916,ENSG00000261522,ENSG00000286156
chr2	94986497	94986705	2:94986497-94986705	ENSG00000277591,ENSG00000235186,ENSG00000233447,ENSG00000224585,ENSG00000233105,ENSG00000232594,ENSG00000231331,ENSG00000233158,ENSG00000232128,ENSG00000237055,ENSG00000259848,ENSG00000235571,ENSG00000232502,ENSG00000223564,ENSG00000234837,ENSG00000213355,ENSG00000227265,ENSG00000237383,ENSG00000259916,ENSG00000261522,ENSG00000286156
chr2	95022330	95022626	2:95022330-95022626	ENSG00000172005,ENSG00000233850,ENSG00000277591,ENSG00000233447,ENSG00000224585,ENSG00000233105,ENSG00000232594,ENSG00000231331,ENSG00000233158,ENSG00000232128,ENSG00000237055,ENSG00000259848,ENSG00000235571,ENSG00000232502,ENSG00000223564,ENSG00000234837,ENSG00000213355,ENSG00000227265,ENSG00000237383,ENSG00000259916,ENSG00000261522,ENSG00000286156
chr2	95058560	95058934	2:95058560-95058934	ENSG00000231062,ENSG00000172005,ENSG00000233850,ENSG00000277591,ENSG00000233447,ENSG00000224585,ENSG00000233105,ENSG00000232594,ENSG00000231331,ENSG00000233158,ENSG00000259848,ENSG00000235571,ENSG00000232502,ENSG00000223564,ENSG00000234837,ENSG00000213355,ENSG00000227265,ENSG00000237383,ENSG00000259916,ENSG00000261522,ENSG00000286156
chr2	95076753	95077057	2:95076753-95077057	ENSG00000235833,ENSG00000196912,ENSG00000234903,ENSG00000277747,ENSG00000204705,ENSG00000287362,ENSG00000172005,ENSG00000233850,ENSG00000277591,ENSG00000233447,ENSG00000224585,ENSG00000233105,ENSG00000232594,ENSG00000231331,ENSG00000233158,ENSG00000232502,ENSG00000223564,ENSG00000234837,ENSG00000213355,ENSG00000227265,ENSG00000237383,ENSG00000259916,ENSG00000261522,ENSG00000286156
chr2	95115373	95115699	2:95115373-95115699	ENSG00000196912,ENSG00000234903,ENSG00000277747,ENSG00000204705,ENSG00000144029,ENSG00000277591,ENSG00000233447,ENSG00000224585,ENSG00000233105,ENSG00000232594,ENSG00000231331,ENSG00000232128,ENSG00000237055,ENSG00000232502,ENSG00000223564,ENSG00000234837,ENSG00000213355,ENSG00000227265,ENSG00000237383,ENSG00000259916,ENSG00000261522,ENSG00000286156
chr2	95121485	95122209	2:95121485-95122209	ENSG00000278766,ENSG00000275497,ENSG00000204699,ENSG00000270193,ENSG00000271003,ENSG00000236026,ENSG00000234903,ENSG00000277747,ENSG00000204705,ENSG00000275111,ENSG00000144026,ENSG00000144029,ENSG00000277591,ENSG00000233105,ENSG00000232594,ENSG00000231331,ENSG00000234837,ENSG00000213355,ENSG00000227265,ENSG00000237383,ENSG00000286156
chr2	95159219	95160026	2:95159219-95160026	ENSG00000275111,ENSG00000144026,ENSG00000144029,ENSG00000259916,ENSG00000261522,ENSG00000286156
chr2	95165383	95166212	2:95165383-95166212	ENSG00000233757,ENSG00000275111,ENSG00000144026,ENSG00000259916,ENSG00000261522,ENSG00000286156
chr2	95192932	95193216	2:95192932-95193216	ENSG00000233757,ENSG00000275768,ENSG00000234837,ENSG00000237383
chr2	95207118	95207682	2:95207118-95207682	ENSG00000230606,ENSG00000232931,ENSG00000275497,ENSG00000204699,ENSG00000270193,ENSG00000271003,ENSG00000236026,ENSG00000234903,ENSG00000277747,ENSG00000204705,ENSG00000233757,ENSG00000275768,ENSG00000275111,ENSG00000231331,ENSG00000234837,ENSG00000259916,ENSG00000261522,ENSG00000286156
chr2	95277579	95277859	2:95277579-95277859	ENSG00000155066,ENSG00000259916,ENSG00000261522
chr2	95317159	95317359	2:95317159-95317359	ENSG00000227120,ENSG00000115041
chr2	95323421	95323626	2:95323421-95323626	ENSG00000235129,ENSG00000115041
chr2	95345547	95345928	2:95345547-95345928	ENSG00000232931,ENSG00000235584,ENSG00000144015,ENSG00000230083,ENSG00000274028,ENSG00000223917,ENSG00000238162,ENSG00000144010,ENSG00000234903,ENSG00000277747,ENSG00000204705,ENSG00000233275,ENSG00000235129,ENSG00000115041,ENSG00000232502,ENSG00000223564,ENSG00000286156
chr2	95346289	95346615	2:95346289-95346615	ENSG00000274028,ENSG00000144010,ENSG00000233275,ENSG00000235129,ENSG00000115041
chr2	95389268	95389490	2:95389268-95389490	ENSG00000232931,ENSG00000235584,ENSG00000236750,ENSG00000235959,ENSG00000144015,ENSG00000230083,ENSG00000274028,ENSG00000144010,ENSG00000227120,ENSG00000233275,ENSG00000235129
chr2	95391943	95392182	2:95391943-95392182	ENSG00000232931,ENSG00000236750,ENSG00000235959,ENSG00000144015,ENSG00000230083,ENSG00000223917,ENSG00000238162,ENSG00000227120,ENSG00000233275,ENSG00000235129
chr2	95393118	95393754	2:95393118-95393754	ENSG00000232931,ENSG00000236750,ENSG00000235959,ENSG00000144015,ENSG00000230083,ENSG00000223917,ENSG00000238162,ENSG00000144010,ENSG00000227120,ENSG00000233275,ENSG00000115042,ENSG00000235129
chr2	95402436	95403044	2:95402436-95403044	ENSG00000232931,ENSG00000235584,ENSG00000236750,ENSG00000235959,ENSG00000144015,ENSG00000230083,ENSG00000274028,ENSG00000232717,ENSG00000237308,ENSG00000144010,ENSG00000277747,ENSG00000204705,ENSG00000233275,ENSG00000248821,ENSG00000115042,ENSG00000235129,ENSG00000259916,ENSG00000261522
chr2	95403315	95403577	2:95403315-95403577	ENSG00000236750,ENSG00000235959,ENSG00000144015,ENSG00000230083,ENSG00000274028,ENSG00000233275,ENSG00000248821,ENSG00000115042,ENSG00000235129
chr2	95414035	95414327	2:95414035-95414327	ENSG00000232931,ENSG00000235584,ENSG00000236750,ENSG00000235959,ENSG00000144015,ENSG00000230083,ENSG00000232717,ENSG00000224719,ENSG00000237308,ENSG00000223917,ENSG00000238162,ENSG00000144010,ENSG00000233275,ENSG00000248821,ENSG00000115042,ENSG00000235129,ENSG00000237383,ENSG00000259916,ENSG00000261522,ENSG00000286156
chr2	95514962	95515284	2:95514962-95515284	ENSG00000232931,ENSG00000235584,ENSG00000236750,ENSG00000235959,ENSG00000275497,ENSG00000204699,ENSG00000270193,ENSG00000271003,ENSG00000236026,ENSG00000144015,ENSG00000230083,ENSG00000274028,ENSG00000232717,ENSG00000233037,ENSG00000273305,ENSG00000236431,ENSG00000229689,ENSG00000272913,ENSG00000226185,ENSG00000224719,ENSG00000237308,ENSG00000223917,ENSG00000238162,ENSG00000144010,ENSG00000234903,ENSG00000277747,ENSG00000204705,ENSG00000233275,ENSG00000232502,ENSG00000223564,ENSG00000234837,ENSG00000213355,ENSG00000227265,ENSG00000259916,ENSG00000261522,ENSG00000286156
chr2	95526286	95526993	2:95526286-95526993	ENSG00000232931,ENSG00000235584,ENSG00000236750,ENSG00000235959,ENSG00000144015,ENSG00000230083,ENSG00000274028,ENSG00000232717,ENSG00000233037,ENSG00000273305,ENSG00000236431,ENSG00000229689,ENSG00000272913,ENSG00000224719,ENSG00000237308,ENSG00000223917,ENSG00000238162,ENSG00000144010,ENSG00000233275,ENSG00000259916,ENSG00000261522
chr2	95551004	95551319	2:95551004-95551319	ENSG00000232931,ENSG00000235584,ENSG00000236750,ENSG00000235959,ENSG00000144015,ENSG00000230083,ENSG00000274028,ENSG00000232717,ENSG00000168992,ENSG00000233037,ENSG00000273305,ENSG00000236431,ENSG00000224719,ENSG00000237308,ENSG00000223917,ENSG00000238162,ENSG00000144010,ENSG00000233275,ENSG00000259916,ENSG00000261522
chr2	95682651	95682885	2:95682651-95682885	ENSG00000232931,ENSG00000235584,ENSG00000236750,ENSG00000235959,ENSG00000274028,ENSG00000232717,ENSG00000144010,ENSG00000227120,ENSG00000233275,ENSG00000213355,ENSG00000227265
chr2	95991570	95991895	2:95991570-95991895	-
chr2	95992136	95992337	2:95992136-95992337	-
chr2	95992785	95992998	2:95992785-95992998	-
chr2	96010343	96010694	2:96010343-96010694	-
chr2	96011144	96011413	2:96011144-96011413	-
chr2	96022742	96023052	2:96022742-96023052	-
chr2	96095197	96095444	2:96095197-96095444	ENSG00000231584,ENSG00000275961,ENSG00000174501,ENSG00000232931
chr2	96116462	96116666	2:96116462-96116666	ENSG00000274286,ENSG00000186281,ENSG00000231584,ENSG00000275961,ENSG00000174501
chr2	96116916	96117324	2:96116916-96117324	ENSG00000274286,ENSG00000186281,ENSG00000231584,ENSG00000275961,ENSG00000174501
chr2	96138715	96139012	2:96138715-96139012	ENSG00000228873,ENSG00000158050,ENSG00000188886,ENSG00000186281,ENSG00000231584,ENSG00000275961,ENSG00000174501
chr2	96145127	96145678	2:96145127-96145678	ENSG00000237837,ENSG00000228873,ENSG00000158050,ENSG00000188886,ENSG00000231584,ENSG00000275961,ENSG00000174501
chr2	96148516	96148841	2:96148516-96148841	ENSG00000228873,ENSG00000158050,ENSG00000188886,ENSG00000231584,ENSG00000275961,ENSG00000174501
chr2	96157779	96158209	2:96157779-96158209	ENSG00000228873,ENSG00000158050,ENSG00000188886,ENSG00000231584,ENSG00000275961,ENSG00000174501,ENSG00000232931,ENSG00000275497,ENSG00000204699,ENSG00000270193,ENSG00000271003,ENSG00000236026,ENSG00000234903,ENSG00000277747,ENSG00000204705
chr2	96162075	96162332	2:96162075-96162332	ENSG00000228873,ENSG00000158050,ENSG00000231584,ENSG00000275961
chr2	96174388	96174853	2:96174388-96174853	ENSG00000228873,ENSG00000158050,ENSG00000188886,ENSG00000186281,ENSG00000231584,ENSG00000275961,ENSG00000174501
chr2	96187364	96187566	2:96187364-96187566	ENSG00000084090
chr2	96195734	96196030	2:96195734-96196030	ENSG00000235833,ENSG00000204685,ENSG00000084090,ENSG00000231584,ENSG00000275961
chr2	96208145	96209116	2:96208145-96209116	ENSG00000144021,ENSG00000135956,ENSG00000204685,ENSG00000084090,ENSG00000231584,ENSG00000174501
chr2	96242764	96243053	2:96242764-96243053	ENSG00000204685,ENSG00000237510
chr2	96260753	96261025	2:96260753-96261025	ENSG00000235833,ENSG00000144021,ENSG00000135956,ENSG00000231584
chr2	96264903	96265152	2:96264903-96265152	ENSG00000144028,ENSG00000144021,ENSG00000135956
chr2	96265845	96266644	2:96265845-96266644	ENSG00000144028,ENSG00000144021,ENSG00000135956,ENSG00000204685,ENSG00000231584,ENSG00000275961,ENSG00000174501
chr2	96301907	96302163	2:96301907-96302163	ENSG00000144028
chr2	96305080	96305825	2:96305080-96305825	ENSG00000121152,ENSG00000198885,ENSG00000230747,ENSG00000144028,ENSG00000144021
chr2	96321611	96322078	2:96321611-96322078	ENSG00000198885,ENSG00000230747,ENSG00000144028
chr2	96325209	96325586	2:96325209-96325586	ENSG00000121152,ENSG00000198885,ENSG00000230747,ENSG00000144028,ENSG00000186281
chr2	96335488	96336384	2:96335488-96336384	ENSG00000121152,ENSG00000198885,ENSG00000230747,ENSG00000144028
chr2	96352967	96353309	2:96352967-96353309	ENSG00000271569,ENSG00000121152,ENSG00000198885,ENSG00000230747,ENSG00000144028,ENSG00000275497,ENSG00000204699,ENSG00000270193,ENSG00000271003,ENSG00000236026,ENSG00000234903,ENSG00000277747,ENSG00000204705
chr2	96374344	96374544	2:96374344-96374544	ENSG00000278766
chr2	96396583	96397018	2:96396583-96397018	ENSG00000278766,ENSG00000270187,ENSG00000278537,ENSG00000270450,ENSG00000271015,ENSG00000276050,ENSG00000271351,ENSG00000271402,ENSG00000275961,ENSG00000275497,ENSG00000204699,ENSG00000270193,ENSG00000271003,ENSG00000236026,ENSG00000234903,ENSG00000277747,ENSG00000204705
chr2	96407398	96407669	2:96407398-96407669	ENSG00000163121
chr2	96470659	96470899	2:96470659-96470899	ENSG00000163121
chr2	96486045	96486384	2:96486045-96486384	ENSG00000163121
chr2	96498028	96498553	2:96498028-96498553	ENSG00000163121,ENSG00000186281,ENSG00000234903,ENSG00000277747
chr2	96507946	96508403	2:96507946-96508403	ENSG00000278766,ENSG00000230606,ENSG00000163121,ENSG00000275961,ENSG00000174501
chr2	96509444	96509718	2:96509444-96509718	ENSG00000278766,ENSG00000230606,ENSG00000163121
chr2	96527598	96527825	2:96527598-96527825	ENSG00000235480
chr2	96528050	96528293	2:96528050-96528293	ENSG00000196843,ENSG00000235480
chr2	96528448	96528750	2:96528448-96528750	ENSG00000196843,ENSG00000235480
chr2	96532071	96532475	2:96532071-96532475	ENSG00000278766,ENSG00000196843,ENSG00000235480
chr2	96536463	96536864	2:96536463-96536864	ENSG00000235833,ENSG00000196843,ENSG00000235480
chr2	96537102	96537361	2:96537102-96537361	ENSG00000196843,ENSG00000235480
chr2	96554389	96554694	2:96554389-96554694	ENSG00000196843
chr2	96591570	96591829	2:96591570-96591829	ENSG00000235833,ENSG00000186281
chr2	96604218	96604439	2:96604218-96604439	ENSG00000230606,ENSG00000114982,ENSG00000237510
chr2	96617677	96617986	2:96617677-96617986	ENSG00000114982
chr2	96637807	96638578	2:96637807-96638578	ENSG00000249715,ENSG00000114982,ENSG00000237510
chr2	96648594	96648800	2:96648594-96648800	ENSG00000135976,ENSG00000249715,ENSG00000114982
chr2	96739906	96740384	2:96739906-96740384	ENSG00000236847,ENSG00000158158,ENSG00000114988,ENSG00000114982
chr2	96760537	96761229	2:96760537-96761229	ENSG00000196912,ENSG00000135976,ENSG00000158158,ENSG00000114988,ENSG00000114982
chr2	96773872	96774249	2:96773872-96774249	ENSG00000236847,ENSG00000158158
chr2	96784871	96785216	2:96784871-96785216	ENSG00000264157,ENSG00000158158
chr2	96800965	96801314	2:96800965-96801314	ENSG00000135976,ENSG00000271402,ENSG00000270748,ENSG00000273265,ENSG00000264157,ENSG00000158158
chr2	96809943	96810364	2:96809943-96810364	ENSG00000286036,ENSG00000168763,ENSG00000273265
chr2	96816007	96816957	2:96816007-96816957	ENSG00000135976,ENSG00000270748,ENSG00000230343,ENSG00000144188,ENSG00000273634,ENSG00000163126,ENSG00000168763,ENSG00000273265
chr2	96819170	96819538	2:96819170-96819538	ENSG00000168763,ENSG00000273265
chr2	96830161	96830428	2:96830161-96830428	ENSG00000236847,ENSG00000163126,ENSG00000168763
chr2	96839355	96839592	2:96839355-96839592	ENSG00000230606,ENSG00000163126
chr2	96857801	96858600	2:96857801-96858600	ENSG00000135976,ENSG00000204670,ENSG00000270748,ENSG00000236847,ENSG00000248134,ENSG00000273634,ENSG00000275094,ENSG00000252845,ENSG00000274206,ENSG00000168754,ENSG00000168758,ENSG00000213337,ENSG00000163126
chr2	96868583	96868894	2:96868583-96868894	ENSG00000277701,ENSG00000168758,ENSG00000213337
chr2	96869001	96869356	2:96869001-96869356	ENSG00000277701,ENSG00000168758,ENSG00000213337
chr2	96869828	96870158	2:96869828-96870158	ENSG00000277701,ENSG00000168758,ENSG00000213337
chr2	96870717	96870962	2:96870717-96870962	ENSG00000168758
chr2	96877612	96877905	2:96877612-96877905	ENSG00000271402,ENSG00000236847,ENSG00000230343,ENSG00000144188,ENSG00000273634,ENSG00000275094,ENSG00000274206,ENSG00000168758
chr2	96890960	96891162	2:96890960-96891162	ENSG00000168754
chr2	96895091	96895700	2:96895091-96895700	ENSG00000271402,ENSG00000270748,ENSG00000230343,ENSG00000144188,ENSG00000248134,ENSG00000273634,ENSG00000275094,ENSG00000274206,ENSG00000168754
chr2	96907396	96907718	2:96907396-96907718	ENSG00000204670,ENSG00000271402,ENSG00000270748,ENSG00000236847,ENSG00000230343,ENSG00000144188,ENSG00000248134,ENSG00000273634,ENSG00000275094,ENSG00000274206,ENSG00000286654,ENSG00000168754
chr2	96918561	96919116	2:96918561-96919116	ENSG00000278766,ENSG00000230606,ENSG00000204670,ENSG00000271402,ENSG00000270748,ENSG00000236847,ENSG00000248134,ENSG00000273634,ENSG00000275094,ENSG00000274206,ENSG00000286654
chr2	96922081	96922289	2:96922081-96922289	ENSG00000230343,ENSG00000144188,ENSG00000273634,ENSG00000274206
chr2	96924160	96924597	2:96924160-96924597	ENSG00000204670,ENSG00000270748,ENSG00000230343,ENSG00000144188,ENSG00000248134,ENSG00000273634,ENSG00000275094,ENSG00000274206,ENSG00000286654
chr2	96951203	96951479	2:96951203-96951479	ENSG00000135976,ENSG00000204670,ENSG00000236847,ENSG00000230343,ENSG00000144188,ENSG00000248134,ENSG00000273634,ENSG00000275094,ENSG00000252845,ENSG00000274206,ENSG00000168754,ENSG00000213337,ENSG00000163126
chr2	96952833	96953143	2:96952833-96953143	ENSG00000135976,ENSG00000230343,ENSG00000144188,ENSG00000248134,ENSG00000273634,ENSG00000275094,ENSG00000252845,ENSG00000274206,ENSG00000168754,ENSG00000213337,ENSG00000163126
chr2	96960402	96960732	2:96960402-96960732	ENSG00000278766,ENSG00000135976,ENSG00000275655,ENSG00000204670,ENSG00000271402,ENSG00000270748,ENSG00000236847,ENSG00000230343,ENSG00000144188,ENSG00000248134,ENSG00000273634,ENSG00000275094,ENSG00000252845,ENSG00000274206,ENSG00000168754,ENSG00000213337,ENSG00000163126
chr2	97094734	97095116	2:97094734-97095116	ENSG00000271569,ENSG00000135976,ENSG00000275655,ENSG00000279791,ENSG00000144199,ENSG00000188383,ENSG00000204670,ENSG00000271402,ENSG00000270748,ENSG00000236847,ENSG00000230343,ENSG00000144188,ENSG00000248134,ENSG00000273634,ENSG00000275094
chr2	97112943	97113434	2:97112943-97113434	-
chr2	97113547	97113766	2:97113547-97113766	-
chr2	97589572	97589996	2:97589572-97589996	-
chr2	97590814	97591093	2:97590814-97591093	-
chr2	97645693	97646241	2:97645693-97646241	ENSG00000201806,ENSG00000228486,ENSG00000115073,ENSG00000135940,ENSG00000228970,ENSG00000196912,ENSG00000278766,ENSG00000230606
chr2	97663382	97663722	2:97663382-97663722	ENSG00000201806,ENSG00000228486,ENSG00000115073,ENSG00000135940,ENSG00000228970
chr2	97663832	97664639	2:97663832-97664639	ENSG00000201806,ENSG00000228486,ENSG00000115073,ENSG00000135940,ENSG00000228970,ENSG00000196912
chr2	97673567	97673876	2:97673567-97673876	ENSG00000228486,ENSG00000228970
chr2	97697307	97697601	2:97697307-97697601	ENSG00000201806,ENSG00000228486,ENSG00000115073,ENSG00000228970,ENSG00000235833,ENSG00000196912
chr2	97700260	97700467	2:97700260-97700467	ENSG00000115085,ENSG00000228970,ENSG00000196912
chr2	97709916	97710125	2:97709916-97710125	ENSG00000115085,ENSG00000196912
chr2	97740532	97740830	2:97740532-97740830	ENSG00000115085,ENSG00000278766
chr2	97806743	97807068	2:97806743-97807068	ENSG00000227987,ENSG00000222000,ENSG00000231635,ENSG00000235734,ENSG00000075568,ENSG00000278766,ENSG00000230606
chr2	97826149	97826528	2:97826149-97826528	ENSG00000227987,ENSG00000222000,ENSG00000231635,ENSG00000235734,ENSG00000278766,ENSG00000135976
chr2	97878888	97879225	2:97878888-97879225	ENSG00000227987,ENSG00000222000,ENSG00000231635,ENSG00000238719,ENSG00000286036,ENSG00000235833,ENSG00000270252
chr2	97911121	97911706	2:97911121-97911706	ENSG00000238719,ENSG00000075568,ENSG00000235833,ENSG00000230606
chr2	97927109	97927336	2:97927109-97927336	ENSG00000238719
chr2	97967943	97968373	2:97967943-97968373	ENSG00000227987,ENSG00000222000,ENSG00000231635
chr2	97969674	97969989	2:97969674-97969989	ENSG00000231635
chr2	97983762	97984059	2:97983762-97984059	ENSG00000222000,ENSG00000231635,ENSG00000235833,ENSG00000237837
chr2	97995319	97995624	2:97995319-97995624	ENSG00000075568
chr2	97995778	97996475	2:97995778-97996475	ENSG00000231635,ENSG00000075568
chr2	98034759	98035091	2:98034759-98035091	ENSG00000227987,ENSG00000222000,ENSG00000231635,ENSG00000270252
chr2	98086926	98087251	2:98086926-98087251	ENSG00000227987,ENSG00000231635,ENSG00000168658
chr2	98379088	98379350	2:98379088-98379350	ENSG00000227987,ENSG00000144191,ENSG00000222000,ENSG00000277701
chr2	98385114	98385424	2:98385114-98385424	ENSG00000227987,ENSG00000144191,ENSG00000222000,ENSG00000231635,ENSG00000271569
chr2	98412865	98413235	2:98412865-98413235	ENSG00000238830,ENSG00000227987,ENSG00000222000,ENSG00000278766,ENSG00000271569,ENSG00000270252
chr2	98444634	98445229	2:98444634-98445229	ENSG00000040933,ENSG00000235833,ENSG00000278766
chr2	98445802	98446157	2:98445802-98446157	ENSG00000040933
chr2	98448458	98448771	2:98448458-98448771	ENSG00000040933,ENSG00000235833
chr2	98460962	98461217	2:98460962-98461217	-
chr2	98463835	98464223	2:98463835-98464223	-
chr2	98464537	98465024	2:98464537-98465024	-
chr2	98465758	98466060	2:98465758-98466060	-
chr2	98472218	98472728	2:98472218-98472728	ENSG00000227987,ENSG00000222000,ENSG00000235833,ENSG00000270187,ENSG00000278537,ENSG00000270450,ENSG00000271015,ENSG00000276050,ENSG00000271351
chr2	98478996	98479196	2:98478996-98479196	ENSG00000235833
chr2	98480010	98480496	2:98480010-98480496	-
chr2	98487963	98488249	2:98487963-98488249	-
chr2	98497891	98498291	2:98497891-98498291	ENSG00000227987
chr2	98498616	98498895	2:98498616-98498895	-
chr2	98508233	98508704	2:98508233-98508704	ENSG00000040933,ENSG00000227987,ENSG00000222000,ENSG00000270252
chr2	98509866	98510175	2:98509866-98510175	ENSG00000040933
chr2	98515196	98515520	2:98515196-98515520	ENSG00000040933
chr2	98518144	98518428	2:98518144-98518428	ENSG00000040933
chr2	98560266	98560700	2:98560266-98560700	ENSG00000238830,ENSG00000040933,ENSG00000227987,ENSG00000222000,ENSG00000235833
chr2	98569240	98569533	2:98569240-98569533	ENSG00000238830,ENSG00000040933
chr2	98601609	98601881	2:98601609-98601881	ENSG00000115446,ENSG00000183513
chr2	98607962	98608765	2:98607962-98608765	ENSG00000236564,ENSG00000115446,ENSG00000183513
chr2	98649471	98649749	2:98649471-98649749	ENSG00000238830,ENSG00000201070,ENSG00000226791,ENSG00000236564,ENSG00000230606
chr2	98730759	98731442	2:98730759-98731442	ENSG00000201070,ENSG00000226791,ENSG00000236564,ENSG00000071073
chr2	98734875	98735313	2:98734875-98735313	ENSG00000238830,ENSG00000201070,ENSG00000226791,ENSG00000236564,ENSG00000071073
chr2	98801852	98802116	2:98801852-98802116	ENSG00000238830,ENSG00000201070,ENSG00000226791,ENSG00000236564,ENSG00000196912,ENSG00000278766
chr2	98822448	98822831	2:98822448-98822831	ENSG00000238830,ENSG00000196872,ENSG00000201070,ENSG00000226791,ENSG00000236564,ENSG00000071073,ENSG00000235833
chr2	98830551	98830915	2:98830551-98830915	ENSG00000238830,ENSG00000196872,ENSG00000201070,ENSG00000226791,ENSG00000236564
chr2	99066062	99066343	2:99066062-99066343	ENSG00000144214,ENSG00000238830
chr2	99066708	99066915	2:99066708-99066915	-
chr2	99085416	99085637	2:99085416-99085637	-
chr2	99088058	99088296	2:99088058-99088296	ENSG00000144214
chr2	99104113	99104348	2:99104113-99104348	ENSG00000231822
chr2	99106942	99107366	2:99106942-99107366	ENSG00000185674,ENSG00000231822,ENSG00000135951
chr2	99135003	99135734	2:99135003-99135734	ENSG00000273155,ENSG00000144182,ENSG00000273045,ENSG00000241962,ENSG00000135951
chr2	99140865	99141904	2:99140865-99141904	ENSG00000273155,ENSG00000144182,ENSG00000273045,ENSG00000241962,ENSG00000135951
chr2	99154573	99155561	2:99154573-99155561	ENSG00000144214,ENSG00000185414,ENSG00000158411,ENSG00000273155,ENSG00000144182,ENSG00000273045,ENSG00000241962,ENSG00000135951
chr2	99179190	99179488	2:99179190-99179488	ENSG00000185414,ENSG00000158411
chr2	99180741	99181516	2:99180741-99181516	ENSG00000144214,ENSG00000185674,ENSG00000185414,ENSG00000158411,ENSG00000273155,ENSG00000144182
chr2	99239324	99239538	2:99239324-99239538	ENSG00000144214,ENSG00000185674
chr2	99335988	99336701	2:99335988-99336701	ENSG00000158417,ENSG00000115514,ENSG00000144214
chr2	99337058	99337553	2:99337058-99337553	ENSG00000158417,ENSG00000115514,ENSG00000144214
chr2	99405299	99405499	2:99405299-99405499	ENSG00000273306,ENSG00000135945,ENSG00000158417
chr2	99442956	99443167	2:99442956-99443167	ENSG00000135945
chr2	99470999	99471337	2:99470999-99471337	ENSG00000135945
chr2	99471669	99472151	2:99471669-99472151	ENSG00000273306,ENSG00000135945,ENSG00000158417,ENSG00000144214,ENSG00000185674
chr2	99488636	99489167	2:99488636-99489167	ENSG00000135945
chr2	99489463	99489731	2:99489463-99489731	ENSG00000135945
chr2	99489890	99490708	2:99489890-99490708	ENSG00000135945,ENSG00000158417,ENSG00000115514,ENSG00000144214
chr2	99559124	99559450	2:99559124-99559450	ENSG00000232084,ENSG00000278766
chr2	99771696	99772005	2:99771696-99772005	-
chr2	100104788	100104988	2:100104788-100104988	ENSG00000230393,ENSG00000144218
chr2	100178101	100178447	2:100178101-100178447	ENSG00000232084,ENSG00000144218
chr2	100262900	100263185	2:100262900-100263185	ENSG00000270699,ENSG00000269383,ENSG00000232084
chr2	100283735	100284178	2:100283735-100284178	ENSG00000226034,ENSG00000287832,ENSG00000204640,ENSG00000269383,ENSG00000170500,ENSG00000232084
chr2	100291117	100291537	2:100291117-100291537	ENSG00000228488,ENSG00000234169,ENSG00000226034,ENSG00000287832,ENSG00000204640,ENSG00000270699,ENSG00000269383,ENSG00000170500,ENSG00000232084,ENSG00000144214
chr2	100292076	100292478	2:100292076-100292478	ENSG00000287832,ENSG00000204640,ENSG00000269383,ENSG00000170500,ENSG00000232084
chr2	100321285	100321641	2:100321285-100321641	ENSG00000269383,ENSG00000170500
chr2	100322123	100322474	2:100322123-100322474	ENSG00000269383,ENSG00000170500
chr2	100381306	100381509	2:100381306-100381509	ENSG00000270699,ENSG00000269383
chr2	100416929	100417791	2:100416929-100417791	ENSG00000204640,ENSG00000238029,ENSG00000115526
chr2	100427710	100427919	2:100427710-100427919	ENSG00000227259,ENSG00000204640,ENSG00000238029,ENSG00000115526
chr2	100513653	100514079	2:100513653-100514079	ENSG00000286737,ENSG00000228488,ENSG00000234169,ENSG00000226034,ENSG00000287832,ENSG00000234988,ENSG00000227259,ENSG00000204637,ENSG00000204640,ENSG00000144214
chr2	100562446	100563470	2:100562446-100563470	ENSG00000232034,ENSG00000228488,ENSG00000234169,ENSG00000226034,ENSG00000287832,ENSG00000234988,ENSG00000227259,ENSG00000115539,ENSG00000204640
chr2	100892299	100892606	2:100892299-100892606	ENSG00000230140,ENSG00000232034,ENSG00000286737,ENSG00000228488,ENSG00000234169,ENSG00000226034,ENSG00000287832,ENSG00000234988,ENSG00000227259
chr2	100895446	100895835	2:100895446-100895835	ENSG00000230140,ENSG00000232034,ENSG00000286737,ENSG00000228488,ENSG00000234169,ENSG00000226034,ENSG00000287832,ENSG00000234988,ENSG00000227259
chr2	100921600	100922014	2:100921600-100922014	ENSG00000230140,ENSG00000232034,ENSG00000170485,ENSG00000286737,ENSG00000228488,ENSG00000234169,ENSG00000226034,ENSG00000287832,ENSG00000234988,ENSG00000227259
chr2	100984896	100985177	2:100984896-100985177	ENSG00000230140,ENSG00000232034,ENSG00000170485,ENSG00000286737,ENSG00000228488,ENSG00000234169,ENSG00000226034,ENSG00000287832,ENSG00000234988,ENSG00000227259
chr2	101002039	101002442	2:101002039-101002442	ENSG00000271532,ENSG00000071082,ENSG00000223947,ENSG00000230140,ENSG00000232034,ENSG00000286737,ENSG00000228488,ENSG00000234169,ENSG00000226034,ENSG00000287832,ENSG00000234988,ENSG00000227259
chr2	101002532	101002741	2:101002532-101002741	ENSG00000071082,ENSG00000223947
chr2	101038669	101038869	2:101038669-101038869	ENSG00000272902,ENSG00000271532,ENSG00000204634
chr2	101151083	101151657	2:101151083-101151657	ENSG00000272902,ENSG00000271532,ENSG00000204634,ENSG00000287832,ENSG00000234988
chr2	101152857	101153108	2:101152857-101153108	ENSG00000272902,ENSG00000271532,ENSG00000204634
chr2	101197353	101197582	2:101197353-101197582	ENSG00000271532
chr2	101197739	101197953	2:101197739-101197953	ENSG00000271532
chr2	101205603	101205882	2:101205603-101205882	ENSG00000271532,ENSG00000234169,ENSG00000226034,ENSG00000287832,ENSG00000234988
chr2	101207532	101207854	2:101207532-101207854	ENSG00000271532,ENSG00000287832
chr2	101240800	101241009	2:101240800-101241009	ENSG00000212283,ENSG00000158435,ENSG00000204634
chr2	101252274	101253032	2:101252274-101253032	ENSG00000212283,ENSG00000163162,ENSG00000158435,ENSG00000204634
chr2	101253182	101253480	2:101253182-101253480	ENSG00000212283,ENSG00000158435,ENSG00000204634
chr2	101306845	101307129	2:101306845-101307129	ENSG00000264857,ENSG00000212283,ENSG00000163162
chr2	101308148	101308430	2:101308148-101308430	ENSG00000264857,ENSG00000212283,ENSG00000163162
chr2	101308515	101308972	2:101308515-101308972	ENSG00000226058,ENSG00000264857,ENSG00000212283,ENSG00000163162,ENSG00000158435
chr2	101342223	101342450	2:101342223-101342450	ENSG00000226058,ENSG00000175874,ENSG00000212283
chr2	101387428	101387628	2:101387428-101387628	ENSG00000226058,ENSG00000175874
chr2	101419163	101419378	2:101419163-101419378	ENSG00000286101,ENSG00000286047,ENSG00000232556,ENSG00000237549,ENSG00000223826,ENSG00000226058
chr2	101440047	101440353	2:101440047-101440353	ENSG00000286101,ENSG00000286047,ENSG00000232556,ENSG00000237549,ENSG00000223826,ENSG00000196460,ENSG00000226058
chr2	101620291	101620491	2:101620291-101620491	ENSG00000286101,ENSG00000286047,ENSG00000232556,ENSG00000237549,ENSG00000223826
chr2	101682219	101682743	2:101682219-101682743	ENSG00000071054,ENSG00000286101,ENSG00000286047,ENSG00000232556,ENSG00000237549,ENSG00000223826,ENSG00000226058
chr2	101689509	101689769	2:101689509-101689769	ENSG00000071054,ENSG00000286101,ENSG00000286047,ENSG00000232556,ENSG00000237549,ENSG00000223826
chr2	101697184	101697894	2:101697184-101697894	ENSG00000071054,ENSG00000286101,ENSG00000286047,ENSG00000232556,ENSG00000237549,ENSG00000223826
chr2	101710563	101711018	2:101710563-101711018	ENSG00000071054,ENSG00000286101,ENSG00000286047,ENSG00000232556,ENSG00000237549,ENSG00000223826
chr2	101715779	101715979	2:101715779-101715979	ENSG00000237549
chr2	101747827	101748201	2:101747827-101748201	ENSG00000286101,ENSG00000286047,ENSG00000232556,ENSG00000237549,ENSG00000223826
chr2	101770705	101771014	2:101770705-101771014	ENSG00000286101,ENSG00000286047,ENSG00000232556,ENSG00000237549,ENSG00000223826
chr2	101782374	101782722	2:101782374-101782722	ENSG00000286101,ENSG00000286047,ENSG00000232556
chr2	101796919	101797581	2:101796919-101797581	ENSG00000071054,ENSG00000286101,ENSG00000286047,ENSG00000232556,ENSG00000237549,ENSG00000223826
chr2	101806885	101807188	2:101806885-101807188	ENSG00000286101,ENSG00000286047,ENSG00000232556,ENSG00000237549
chr2	101820685	101820885	2:101820685-101820885	ENSG00000071054,ENSG00000232556,ENSG00000237549
chr2	101823293	101823594	2:101823293-101823594	ENSG00000071054,ENSG00000286101,ENSG00000286047,ENSG00000232556,ENSG00000237549,ENSG00000223826
chr2	101831309	101831591	2:101831309-101831591	ENSG00000071054,ENSG00000286101,ENSG00000286047,ENSG00000232556,ENSG00000237549,ENSG00000223826
chr2	101879543	101879758	2:101879543-101879758	ENSG00000281162
chr2	101882994	101883211	2:101882994-101883211	ENSG00000281162
chr2	101883902	101884205	2:101883902-101884205	ENSG00000281162
chr2	102006284	102006529	2:102006284-102006529	ENSG00000115598,ENSG00000226925,ENSG00000115590,ENSG00000281162
chr2	102020650	102020935	2:102020650-102020935	ENSG00000115598,ENSG00000226925,ENSG00000287771,ENSG00000115590,ENSG00000281162
chr2	102056014	102056685	2:102056014-102056685	ENSG00000115598,ENSG00000226925,ENSG00000115594,ENSG00000287771,ENSG00000281162
chr2	102064202	102064665	2:102064202-102064665	ENSG00000115598,ENSG00000226925,ENSG00000115594,ENSG00000287771,ENSG00000115590,ENSG00000281162
chr2	102069293	102069766	2:102069293-102069766	ENSG00000115598,ENSG00000226925,ENSG00000115594,ENSG00000287771,ENSG00000281162
chr2	102240834	102241151	2:102240834-102241151	ENSG00000234389,ENSG00000205716,ENSG00000115598,ENSG00000226925,ENSG00000287771,ENSG00000115590,ENSG00000281162
chr2	102251100	102251367	2:102251100-102251367	ENSG00000234389,ENSG00000205716,ENSG00000115598,ENSG00000226925,ENSG00000281162
chr2	102251623	102251908	2:102251623-102251908	ENSG00000234389,ENSG00000236525,ENSG00000264764,ENSG00000115604,ENSG00000205716,ENSG00000115598,ENSG00000226925,ENSG00000281162
chr2	102335889	102336309	2:102335889-102336309	ENSG00000234389,ENSG00000115604,ENSG00000115602
chr2	102355546	102355914	2:102355546-102355914	ENSG00000234389,ENSG00000236525,ENSG00000264764,ENSG00000236785,ENSG00000115604,ENSG00000115598
chr2	102391624	102391824	2:102391624-102391824	ENSG00000234389,ENSG00000236525,ENSG00000264764,ENSG00000236785
chr2	102420314	102420615	2:102420314-102420615	ENSG00000234389,ENSG00000236525,ENSG00000264764,ENSG00000115607,ENSG00000236785
chr2	102422411	102422745	2:102422411-102422745	ENSG00000234389,ENSG00000236525,ENSG00000264764,ENSG00000115607,ENSG00000236785
chr2	102473038	102473247	2:102473038-102473247	ENSG00000180251,ENSG00000234389
chr2	102615874	102616176	2:102615874-102616176	ENSG00000231723,ENSG00000221849,ENSG00000236596,ENSG00000286290,ENSG00000227623,ENSG00000229209,ENSG00000227680,ENSG00000224095,ENSG00000277527,ENSG00000115616,ENSG00000180251
chr2	102619424	102620052	2:102619424-102620052	ENSG00000227680,ENSG00000224095,ENSG00000277527,ENSG00000115616,ENSG00000180251
chr2	102634848	102635048	2:102634848-102635048	ENSG00000231723,ENSG00000221849,ENSG00000236596,ENSG00000227623,ENSG00000229209,ENSG00000227680,ENSG00000224095,ENSG00000277527
chr2	102636662	102636953	2:102636662-102636953	ENSG00000256637,ENSG00000236141,ENSG00000232597,ENSG00000231723,ENSG00000221849,ENSG00000236596,ENSG00000286290,ENSG00000227623,ENSG00000229209,ENSG00000227680,ENSG00000224095,ENSG00000277527,ENSG00000115616
chr2	102654052	102654474	2:102654052-102654474	ENSG00000234781,ENSG00000287793,ENSG00000225765,ENSG00000228968,ENSG00000273515,ENSG00000256637,ENSG00000236141,ENSG00000232597,ENSG00000231723,ENSG00000221849,ENSG00000236596,ENSG00000286290,ENSG00000227623,ENSG00000229209,ENSG00000227680,ENSG00000224095,ENSG00000277527,ENSG00000115616
chr2	102660162	102660519	2:102660162-102660519	ENSG00000228968,ENSG00000273515,ENSG00000256637,ENSG00000236141,ENSG00000232597,ENSG00000231723,ENSG00000221849,ENSG00000236596,ENSG00000286290,ENSG00000227623,ENSG00000229209,ENSG00000227680,ENSG00000224095,ENSG00000277527,ENSG00000115616
chr2	102703829	102704153	2:102703829-102704153	ENSG00000221849,ENSG00000236596,ENSG00000286290,ENSG00000227623,ENSG00000229209,ENSG00000227680,ENSG00000224095,ENSG00000277527,ENSG00000115616
chr2	102736181	102736644	2:102736181-102736644	ENSG00000170417,ENSG00000135953
chr2	102736730	102737184	2:102736730-102737184	ENSG00000224095,ENSG00000277527,ENSG00000170417,ENSG00000135953
chr2	102753621	102753939	2:102753621-102753939	ENSG00000227623,ENSG00000229209,ENSG00000227680,ENSG00000224095,ENSG00000277527,ENSG00000170417,ENSG00000135953
chr2	102806336	102806596	2:102806336-102806596	ENSG00000228968,ENSG00000236141,ENSG00000232597,ENSG00000231723,ENSG00000221849,ENSG00000236596,ENSG00000286290,ENSG00000227623,ENSG00000229209,ENSG00000227680,ENSG00000224095,ENSG00000277527,ENSG00000170417
chr2	104658396	104658815	2:104658396-104658815	ENSG00000213301,ENSG00000234177,ENSG00000279904,ENSG00000228528,ENSG00000225669,ENSG00000230690,ENSG00000236109,ENSG00000231626,ENSG00000234781,ENSG00000235597,ENSG00000287793,ENSG00000225765,ENSG00000227157,ENSG00000233955,ENSG00000228968,ENSG00000236141,ENSG00000232597
chr2	104733634	104733925	2:104733634-104733925	ENSG00000287135,ENSG00000213301,ENSG00000234177,ENSG00000207249,ENSG00000279904,ENSG00000228528,ENSG00000225669,ENSG00000288565,ENSG00000236109,ENSG00000231626,ENSG00000234781,ENSG00000235597,ENSG00000287793,ENSG00000225765,ENSG00000227157,ENSG00000233955,ENSG00000228968,ENSG00000273515,ENSG00000256637,ENSG00000236141,ENSG00000232597,ENSG00000231723,ENSG00000221849,ENSG00000236596,ENSG00000286290,ENSG00000229209
chr2	104843047	104843269	2:104843047-104843269	ENSG00000287135,ENSG00000198914,ENSG00000269707,ENSG00000233639,ENSG00000213301,ENSG00000234177,ENSG00000279904,ENSG00000228528,ENSG00000225669,ENSG00000236109,ENSG00000231626,ENSG00000234781,ENSG00000235597,ENSG00000287793,ENSG00000225765,ENSG00000227157,ENSG00000233955,ENSG00000228968,ENSG00000273515,ENSG00000256637,ENSG00000236141,ENSG00000232597,ENSG00000236596
chr2	104849606	104849856	2:104849606-104849856	ENSG00000198914,ENSG00000269707,ENSG00000233639,ENSG00000213301,ENSG00000235597,ENSG00000287793,ENSG00000227157
chr2	104853875	104854126	2:104853875-104854126	ENSG00000198914,ENSG00000269707,ENSG00000233639,ENSG00000213301,ENSG00000234781,ENSG00000235597,ENSG00000287793,ENSG00000225765,ENSG00000227157,ENSG00000233955,ENSG00000273515,ENSG00000256637
chr2	104873415	104873764	2:104873415-104873764	ENSG00000287135,ENSG00000229743,ENSG00000198914,ENSG00000269707,ENSG00000233639,ENSG00000213301,ENSG00000234177,ENSG00000228528,ENSG00000236109,ENSG00000231626,ENSG00000234781,ENSG00000235597,ENSG00000287793,ENSG00000225765,ENSG00000227157,ENSG00000233955,ENSG00000228968,ENSG00000273515,ENSG00000256637,ENSG00000236141,ENSG00000232597,ENSG00000231723,ENSG00000221849,ENSG00000229209
chr2	105037726	105038416	2:105037726-105038416	ENSG00000229360,ENSG00000226508,ENSG00000231851,ENSG00000135972,ENSG00000224509,ENSG00000287135,ENSG00000213301,ENSG00000225669,ENSG00000236109,ENSG00000231626,ENSG00000234781,ENSG00000235597,ENSG00000287793,ENSG00000225765,ENSG00000227157,ENSG00000233955,ENSG00000228968,ENSG00000273515,ENSG00000256637,ENSG00000236141,ENSG00000232597,ENSG00000231723,ENSG00000221849,ENSG00000236596,ENSG00000286290,ENSG00000229209,ENSG00000277527
chr2	105052727	105053186	2:105052727-105053186	ENSG00000224568,ENSG00000225588,ENSG00000229457,ENSG00000229360,ENSG00000227294,ENSG00000238250,ENSG00000226508,ENSG00000231851,ENSG00000135972,ENSG00000224509,ENSG00000287135,ENSG00000213301,ENSG00000234177,ENSG00000279904,ENSG00000236109,ENSG00000231626,ENSG00000234781,ENSG00000235597,ENSG00000287793,ENSG00000225765,ENSG00000227157,ENSG00000233955,ENSG00000228968,ENSG00000273515,ENSG00000256637,ENSG00000236141,ENSG00000232597,ENSG00000231723,ENSG00000221849,ENSG00000236596,ENSG00000286290,ENSG00000227623,ENSG00000229209,ENSG00000224095
chr2	105062050	105062481	2:105062050-105062481	ENSG00000226508,ENSG00000231851,ENSG00000287135,ENSG00000234781,ENSG00000235597,ENSG00000287793,ENSG00000225765,ENSG00000227157,ENSG00000233955,ENSG00000273515,ENSG00000256637,ENSG00000236141,ENSG00000232597,ENSG00000236596
chr2	105087343	105087784	2:105087343-105087784	ENSG00000226508,ENSG00000231851,ENSG00000135972,ENSG00000287135
chr2	105119071	105119364	2:105119071-105119364	ENSG00000272861,ENSG00000226508,ENSG00000231851,ENSG00000287135,ENSG00000234781,ENSG00000225765,ENSG00000227157,ENSG00000233955,ENSG00000228968,ENSG00000273515,ENSG00000256637,ENSG00000232597,ENSG00000231723,ENSG00000286290,ENSG00000229209
chr2	105235503	105235946	2:105235503-105235946	ENSG00000272861,ENSG00000135973,ENSG00000226508,ENSG00000231851,ENSG00000287135
chr2	105237950	105238253	2:105237950-105238253	ENSG00000272861,ENSG00000135973,ENSG00000226508,ENSG00000231851,ENSG00000287135,ENSG00000234781,ENSG00000235597,ENSG00000287793,ENSG00000227157,ENSG00000228968,ENSG00000273515
chr2	105287793	105288093	2:105287793-105288093	ENSG00000229360,ENSG00000135966,ENSG00000272861,ENSG00000226508,ENSG00000287135,ENSG00000235597,ENSG00000225765,ENSG00000227157,ENSG00000233955,ENSG00000228968,ENSG00000273515,ENSG00000231723
chr2	105294916	105295188	2:105294916-105295188	ENSG00000135966,ENSG00000233955
chr2	105328580	105328780	2:105328580-105328780	ENSG00000235319,ENSG00000135966
chr2	105329377	105330258	2:105329377-105330258	ENSG00000135974,ENSG00000272994,ENSG00000235319,ENSG00000135966
chr2	105337111	105337810	2:105337111-105337810	ENSG00000135974,ENSG00000272994,ENSG00000135966
chr2	105345132	105345332	2:105345132-105345332	ENSG00000135974,ENSG00000272994
chr2	105369812	105370255	2:105369812-105370255	ENSG00000144057,ENSG00000287308,ENSG00000287036,ENSG00000238273,ENSG00000115641
chr2	105380512	105381070	2:105380512-105381070	ENSG00000238273,ENSG00000115641
chr2	105385875	105386416	2:105385875-105386416	ENSG00000287308,ENSG00000287036,ENSG00000238273,ENSG00000115641
chr2	105396800	105397082	2:105396800-105397082	ENSG00000115641
chr2	105398402	105399323	2:105398402-105399323	ENSG00000115641
chr2	105418027	105418454	2:105418027-105418454	ENSG00000237745,ENSG00000226905,ENSG00000229360,ENSG00000238250,ENSG00000144057,ENSG00000214199,ENSG00000240935,ENSG00000287308,ENSG00000287036,ENSG00000115641,ENSG00000236109,ENSG00000231626,ENSG00000234781,ENSG00000235597,ENSG00000287793,ENSG00000227157,ENSG00000233955,ENSG00000228968
chr2	105418578	105418849	2:105418578-105418849	-
chr2	105426400	105427111	2:105426400-105427111	-
chr2	105438389	105438659	2:105438389-105438659	ENSG00000115641
chr2	105443667	105444068	2:105443667-105444068	ENSG00000115641
chr2	105448995	105449560	2:105448995-105449560	ENSG00000286218,ENSG00000238250,ENSG00000214199,ENSG00000287308,ENSG00000287036,ENSG00000115641,ENSG00000227157
chr2	105454829	105455146	2:105454829-105455146	ENSG00000225588,ENSG00000286218,ENSG00000227294,ENSG00000238250,ENSG00000144057,ENSG00000214199,ENSG00000287308,ENSG00000287036,ENSG00000235597,ENSG00000225765,ENSG00000227157,ENSG00000233955,ENSG00000286290
chr2	105464407	105464625	2:105464407-105464625	-
chr2	105468026	105468374	2:105468026-105468374	ENSG00000214199
chr2	105477076	105477706	2:105477076-105477706	ENSG00000232991,ENSG00000286769,ENSG00000224568,ENSG00000237880,ENSG00000225588,ENSG00000229457,ENSG00000226905,ENSG00000229360,ENSG00000286218,ENSG00000227294,ENSG00000238250,ENSG00000144057,ENSG00000214199,ENSG00000240935,ENSG00000235486,ENSG00000229682,ENSG00000119147,ENSG00000287308,ENSG00000287036,ENSG00000287135,ENSG00000236109,ENSG00000231626,ENSG00000234781,ENSG00000235597,ENSG00000287793,ENSG00000233955,ENSG00000228968,ENSG00000256637,ENSG00000236141,ENSG00000232597,ENSG00000231723,ENSG00000236596
chr2	105494862	105495387	2:105494862-105495387	ENSG00000286218,ENSG00000238250,ENSG00000144057,ENSG00000287308,ENSG00000287036
chr2	105517246	105517700	2:105517246-105517700	ENSG00000227294,ENSG00000144057,ENSG00000240935,ENSG00000287308,ENSG00000287036,ENSG00000238273
chr2	105545778	105546059	2:105545778-105546059	ENSG00000238250,ENSG00000119147,ENSG00000235522,ENSG00000287308,ENSG00000287036
chr2	105557403	105557618	2:105557403-105557618	ENSG00000119147,ENSG00000287308,ENSG00000287036
chr2	105744634	105745169	2:105744634-105745169	ENSG00000119147,ENSG00000235522,ENSG00000071051,ENSG00000287308,ENSG00000287036
chr2	105790789	105791068	2:105790789-105791068	ENSG00000119147,ENSG00000235522,ENSG00000287308,ENSG00000287036
chr2	105812101	105812496	2:105812101-105812496	ENSG00000229457,ENSG00000226905,ENSG00000229360,ENSG00000286218,ENSG00000227294,ENSG00000238250,ENSG00000144057,ENSG00000214199,ENSG00000119147,ENSG00000235522,ENSG00000071051,ENSG00000287308,ENSG00000287036
chr2	105968497	105968804	2:105968497-105968804	ENSG00000119147,ENSG00000234162,ENSG00000235522,ENSG00000287308,ENSG00000287036
chr2	106095859	106096095	2:106095859-106096095	ENSG00000254126,ENSG00000240935,ENSG00000235486,ENSG00000229682,ENSG00000115652,ENSG00000119147
chr2	106104401	106104695	2:106104401-106104695	ENSG00000196862,ENSG00000230651,ENSG00000229457,ENSG00000229360,ENSG00000254126,ENSG00000153165,ENSG00000240935,ENSG00000235486,ENSG00000229682,ENSG00000233939,ENSG00000224061,ENSG00000213295,ENSG00000115652,ENSG00000119147
chr2	106171810	106172010	2:106171810-106172010	ENSG00000240935,ENSG00000233339,ENSG00000115652
chr2	106178758	106179091	2:106178758-106179091	ENSG00000240935,ENSG00000233339,ENSG00000115652
chr2	106183062	106183324	2:106183062-106183324	ENSG00000238250,ENSG00000240935,ENSG00000233939,ENSG00000213295,ENSG00000233339,ENSG00000115652,ENSG00000119147
chr2	106193403	106193619	2:106193403-106193619	ENSG00000115652
chr2	106193855	106194763	2:106193855-106194763	ENSG00000240935,ENSG00000233939,ENSG00000224061,ENSG00000213295,ENSG00000115652
chr2	106208878	106209315	2:106208878-106209315	ENSG00000229890,ENSG00000196862,ENSG00000230651,ENSG00000232991,ENSG00000225588,ENSG00000229457,ENSG00000226905,ENSG00000229360,ENSG00000286218,ENSG00000227294,ENSG00000238250,ENSG00000144057,ENSG00000214199,ENSG00000240935,ENSG00000235486,ENSG00000229682,ENSG00000233939,ENSG00000230353,ENSG00000224061,ENSG00000213295,ENSG00000273595,ENSG00000115652,ENSG00000119147
chr2	106269590	106270280	2:106269590-106270280	ENSG00000229890,ENSG00000232991,ENSG00000237880,ENSG00000229457,ENSG00000226905,ENSG00000229360,ENSG00000286218,ENSG00000227294,ENSG00000238250,ENSG00000144057,ENSG00000214199,ENSG00000240935,ENSG00000235486,ENSG00000229682,ENSG00000227513,ENSG00000233939,ENSG00000230353,ENSG00000224061,ENSG00000213295
chr2	106333599	106333859	2:106333599-106333859	ENSG00000214199,ENSG00000240935,ENSG00000235486,ENSG00000229682,ENSG00000227513,ENSG00000233939,ENSG00000230353,ENSG00000224061
chr2	106470715	106470915	2:106470715-106470915	ENSG00000229457,ENSG00000238250,ENSG00000254126,ENSG00000237666,ENSG00000153165,ENSG00000240935,ENSG00000224061
chr2	106514079	106514339	2:106514079-106514339	ENSG00000229890,ENSG00000232991,ENSG00000224568,ENSG00000225588,ENSG00000229457,ENSG00000226905,ENSG00000286218,ENSG00000227294,ENSG00000238250,ENSG00000144057,ENSG00000214199,ENSG00000231505,ENSG00000232001,ENSG00000254126,ENSG00000240935,ENSG00000235486,ENSG00000229682,ENSG00000233939
chr2	106542769	106543079	2:106542769-106543079	ENSG00000196862,ENSG00000230651,ENSG00000224568,ENSG00000237880,ENSG00000225588,ENSG00000226905,ENSG00000229360,ENSG00000286218,ENSG00000227294,ENSG00000238250,ENSG00000144057,ENSG00000214199,ENSG00000231505,ENSG00000232001,ENSG00000254126,ENSG00000153165,ENSG00000240935,ENSG00000235486,ENSG00000229682,ENSG00000233939,ENSG00000224061,ENSG00000213295
chr2	106587433	106587675	2:106587433-106587675	ENSG00000229890,ENSG00000231221,ENSG00000227270,ENSG00000233494,ENSG00000232991,ENSG00000286769,ENSG00000224568,ENSG00000237880,ENSG00000225588,ENSG00000229457,ENSG00000226905,ENSG00000229360,ENSG00000286218,ENSG00000227294,ENSG00000238250,ENSG00000144057,ENSG00000214199,ENSG00000254126,ENSG00000240935,ENSG00000235486,ENSG00000229682,ENSG00000233939,ENSG00000224061,ENSG00000213295
chr2	107936786	107937022	2:107936786-107937022	ENSG00000198203,ENSG00000196228,ENSG00000236877,ENSG00000225328,ENSG00000229890,ENSG00000231221,ENSG00000115665,ENSG00000235325,ENSG00000237745,ENSG00000227270,ENSG00000233494,ENSG00000196862,ENSG00000230651,ENSG00000232991,ENSG00000286769,ENSG00000224568,ENSG00000237880,ENSG00000225588,ENSG00000229457,ENSG00000226905,ENSG00000229360,ENSG00000286218,ENSG00000227294,ENSG00000238250,ENSG00000144057,ENSG00000214199
chr2	108350045	108350305	2:108350045-108350305	ENSG00000230596,ENSG00000271284,ENSG00000198075,ENSG00000271070,ENSG00000237223,ENSG00000261209,ENSG00000198203,ENSG00000227597,ENSG00000196228,ENSG00000236877,ENSG00000225328,ENSG00000229890,ENSG00000231221,ENSG00000227270,ENSG00000233494,ENSG00000196862,ENSG00000230651,ENSG00000286769,ENSG00000237880
chr2	108351960	108352175	2:108351960-108352175	ENSG00000230596,ENSG00000271284,ENSG00000198075,ENSG00000271070,ENSG00000237223,ENSG00000261209,ENSG00000198203,ENSG00000227597,ENSG00000196228,ENSG00000236877,ENSG00000225328,ENSG00000229890,ENSG00000231221,ENSG00000227270,ENSG00000233494
chr2	108362590	108362929	2:108362590-108362929	ENSG00000271284,ENSG00000198075,ENSG00000271070,ENSG00000237223,ENSG00000261209,ENSG00000198203,ENSG00000227597,ENSG00000196228,ENSG00000236877,ENSG00000225328,ENSG00000229890,ENSG00000231221,ENSG00000286769
chr2	108401835	108402127	2:108401835-108402127	ENSG00000282304,ENSG00000261760,ENSG00000271284,ENSG00000198075,ENSG00000237223,ENSG00000261209,ENSG00000198203,ENSG00000227597,ENSG00000196228,ENSG00000236877,ENSG00000225328,ENSG00000229890,ENSG00000231221,ENSG00000115665,ENSG00000237745,ENSG00000196862,ENSG00000230651,ENSG00000232991,ENSG00000286769,ENSG00000224568,ENSG00000237880,ENSG00000225588,ENSG00000229457,ENSG00000226905,ENSG00000286218
chr2	108445233	108445500	2:108445233-108445500	ENSG00000135968,ENSG00000271284,ENSG00000225328
chr2	108448912	108449540	2:108448912-108449540	ENSG00000135968,ENSG00000271284,ENSG00000198075,ENSG00000237223,ENSG00000261209,ENSG00000198203,ENSG00000227597,ENSG00000196228,ENSG00000236877,ENSG00000225328,ENSG00000231221,ENSG00000286769,ENSG00000237880
chr2	108533825	108534892	2:108533825-108534892	ENSG00000183054,ENSG00000230596,ENSG00000169756,ENSG00000214184,ENSG00000227597,ENSG00000196228,ENSG00000236877,ENSG00000225328,ENSG00000286769
chr2	108552573	108552813	2:108552573-108552813	ENSG00000228763,ENSG00000214184,ENSG00000271284,ENSG00000198203,ENSG00000227597,ENSG00000196228,ENSG00000236877,ENSG00000225328,ENSG00000229890,ENSG00000231221,ENSG00000196862,ENSG00000230651,ENSG00000224568,ENSG00000237880,ENSG00000229457
chr2	108583994	108584282	2:108583994-108584282	ENSG00000169756,ENSG00000271284,ENSG00000198075,ENSG00000237223,ENSG00000261209,ENSG00000198203,ENSG00000227597,ENSG00000196228,ENSG00000236877,ENSG00000225328,ENSG00000227270,ENSG00000233494,ENSG00000196862,ENSG00000230651
chr2	108588087	108588620	2:108588087-108588620	ENSG00000284337,ENSG00000256977,ENSG00000228763,ENSG00000169756,ENSG00000214184,ENSG00000271284,ENSG00000198075,ENSG00000237223,ENSG00000261209,ENSG00000198203,ENSG00000227597,ENSG00000196228,ENSG00000236877,ENSG00000225328,ENSG00000229890,ENSG00000231221,ENSG00000196862,ENSG00000230651,ENSG00000232991,ENSG00000286769,ENSG00000224568,ENSG00000237880,ENSG00000229457
chr2	108594925	108595341	2:108594925-108595341	ENSG00000283684,ENSG00000284337,ENSG00000256977,ENSG00000233648,ENSG00000228763,ENSG00000169756,ENSG00000271284,ENSG00000237223,ENSG00000261209,ENSG00000198203,ENSG00000227597,ENSG00000196228,ENSG00000236877,ENSG00000225328,ENSG00000229890,ENSG00000231221,ENSG00000196862,ENSG00000230651,ENSG00000232991,ENSG00000224568,ENSG00000237880,ENSG00000225588
chr2	108607802	108608061	2:108607802-108608061	ENSG00000283283,ENSG00000233648,ENSG00000228763,ENSG00000169756
chr2	108616200	108616514	2:108616200-108616514	ENSG00000228763,ENSG00000169756
chr2	108621061	108621606	2:108621061-108621606	ENSG00000015568,ENSG00000228763,ENSG00000169756
chr2	108636374	108636776	2:108636374-108636776	ENSG00000230596,ENSG00000264979,ENSG00000283684,ENSG00000284337,ENSG00000256977,ENSG00000233648,ENSG00000228763,ENSG00000169756,ENSG00000237223,ENSG00000261209,ENSG00000198203,ENSG00000227597,ENSG00000196228,ENSG00000236877,ENSG00000225328,ENSG00000229890,ENSG00000231221,ENSG00000115665,ENSG00000196862,ENSG00000230651,ENSG00000232991,ENSG00000286769,ENSG00000224568,ENSG00000237880
chr2	108704910	108705254	2:108704910-108705254	ENSG00000283283,ENSG00000153201,ENSG00000235644,ENSG00000233648,ENSG00000228763,ENSG00000227597,ENSG00000229890
chr2	108719244	108719945	2:108719244-108719945	ENSG00000183054,ENSG00000282785,ENSG00000282033,ENSG00000153201,ENSG00000235644,ENSG00000233648,ENSG00000228763,ENSG00000229890
chr2	108786283	108787204	2:108786283-108787204	ENSG00000282785,ENSG00000283684,ENSG00000284337,ENSG00000256977,ENSG00000282033,ENSG00000227470,ENSG00000163006,ENSG00000233648,ENSG00000228763,ENSG00000236877
chr2	108825243	108825672	2:108825243-108825672	ENSG00000273471,ENSG00000263881,ENSG00000264979,ENSG00000229730,ENSG00000204588,ENSG00000225108,ENSG00000283684,ENSG00000186148,ENSG00000284337,ENSG00000256977,ENSG00000015568,ENSG00000282033,ENSG00000231099,ENSG00000230603,ENSG00000135960,ENSG00000227470,ENSG00000198203,ENSG00000227597,ENSG00000196228,ENSG00000236877,ENSG00000225328,ENSG00000229890,ENSG00000231221,ENSG00000115665,ENSG00000237745,ENSG00000196862,ENSG00000230651,ENSG00000232991,ENSG00000286769,ENSG00000224568,ENSG00000237880,ENSG00000225588,ENSG00000229457
chr2	108845985	108846274	2:108845985-108846274	ENSG00000230650,ENSG00000264979,ENSG00000283684,ENSG00000186148,ENSG00000284337,ENSG00000256977,ENSG00000135960,ENSG00000227470,ENSG00000163006,ENSG00000198203,ENSG00000229890,ENSG00000231221,ENSG00000237745,ENSG00000227270,ENSG00000233494,ENSG00000196862,ENSG00000230651,ENSG00000232991,ENSG00000237880
chr2	108933648	108933927	2:108933648-108933927	ENSG00000283167,ENSG00000282785,ENSG00000264979,ENSG00000283684,ENSG00000186148,ENSG00000284337,ENSG00000256977,ENSG00000135960,ENSG00000227470,ENSG00000229890,ENSG00000196862,ENSG00000230651
chr2	109002022	109002254	2:109002022-109002254	ENSG00000283167,ENSG00000264979,ENSG00000283684,ENSG00000186148,ENSG00000284337,ENSG00000256977,ENSG00000135960,ENSG00000227470,ENSG00000231221,ENSG00000237745
chr2	109031582	109031859	2:109031582-109031859	ENSG00000283684,ENSG00000284337,ENSG00000256977,ENSG00000135960,ENSG00000227470
chr2	109128015	109128234	2:109128015-109128234	ENSG00000282785,ENSG00000265682,ENSG00000265965,ENSG00000228551,ENSG00000264934,ENSG00000172985,ENSG00000259863,ENSG00000277628
chr2	109177079	109177341	2:109177079-109177341	ENSG00000263881,ENSG00000282785,ENSG00000282304,ENSG00000261760,ENSG00000264979,ENSG00000283684,ENSG00000186148,ENSG00000284337,ENSG00000256977,ENSG00000231099,ENSG00000230603,ENSG00000265965,ENSG00000228551,ENSG00000264934
chr2	109214133	109214413	2:109214133-109214413	ENSG00000231536,ENSG00000273471,ENSG00000283167,ENSG00000263881,ENSG00000282785,ENSG00000264979,ENSG00000283283,ENSG00000283684,ENSG00000186148,ENSG00000284337,ENSG00000256977,ENSG00000265965,ENSG00000228551,ENSG00000264934
chr2	109409151	109409770	2:109409151-109409770	ENSG00000231536,ENSG00000231583,ENSG00000256671,ENSG00000257207,ENSG00000273471,ENSG00000263881,ENSG00000233370,ENSG00000264979,ENSG00000144063,ENSG00000229730,ENSG00000235721,ENSG00000204588,ENSG00000225108,ENSG00000283684,ENSG00000186148,ENSG00000284337,ENSG00000256977,ENSG00000282033,ENSG00000233307,ENSG00000231099,ENSG00000230603,ENSG00000265965,ENSG00000228551,ENSG00000264934,ENSG00000227470,ENSG00000229890,ENSG00000227270,ENSG00000233494
chr2	109476743	109476961	2:109476743-109476961	ENSG00000231583,ENSG00000256671,ENSG00000257207,ENSG00000273471,ENSG00000263881,ENSG00000282785,ENSG00000264979,ENSG00000283684,ENSG00000284337,ENSG00000256977,ENSG00000231099,ENSG00000230603,ENSG00000265965,ENSG00000228551,ENSG00000264934
chr2	109496070	109496270	2:109496070-109496270	ENSG00000256671,ENSG00000257207,ENSG00000273471,ENSG00000263881,ENSG00000264979,ENSG00000283684,ENSG00000284337,ENSG00000256977,ENSG00000231099,ENSG00000230603,ENSG00000265965,ENSG00000228551,ENSG00000264934,ENSG00000172985,ENSG00000259863
chr2	109508597	109508948	2:109508597-109508948	ENSG00000231583,ENSG00000256671,ENSG00000257207,ENSG00000273471,ENSG00000263881,ENSG00000282785,ENSG00000264979,ENSG00000144063,ENSG00000240069,ENSG00000283684,ENSG00000186148,ENSG00000284337,ENSG00000256977,ENSG00000015568,ENSG00000233307,ENSG00000231099,ENSG00000230603,ENSG00000265965,ENSG00000228551,ENSG00000264934,ENSG00000172985,ENSG00000259863,ENSG00000277628
chr2	109510115	109510449	2:109510115-109510449	ENSG00000231583,ENSG00000256671,ENSG00000257207,ENSG00000273471,ENSG00000263881,ENSG00000282304,ENSG00000261760,ENSG00000264979,ENSG00000144063,ENSG00000283684,ENSG00000284337,ENSG00000256977,ENSG00000282033,ENSG00000233707,ENSG00000233307,ENSG00000231099,ENSG00000230603,ENSG00000265965,ENSG00000228551,ENSG00000264934,ENSG00000172985,ENSG00000259863,ENSG00000277628
chr2	109516433	109516643	2:109516433-109516643	ENSG00000282785,ENSG00000264979,ENSG00000283684,ENSG00000282033,ENSG00000233707,ENSG00000233307,ENSG00000231099,ENSG00000230603,ENSG00000265965,ENSG00000264934
chr2	109546123	109546402	2:109546123-109546402	ENSG00000283167,ENSG00000229730,ENSG00000015568,ENSG00000282033,ENSG00000233707,ENSG00000233307,ENSG00000231099,ENSG00000230603,ENSG00000198142,ENSG00000237916,ENSG00000186522
chr2	109613812	109614445	2:109613812-109614445	ENSG00000015568,ENSG00000282033,ENSG00000233707,ENSG00000233307,ENSG00000231099,ENSG00000230603,ENSG00000198142,ENSG00000230696,ENSG00000186522
chr2	110204844	110205323	2:110204844-110205323	ENSG00000226065,ENSG00000175772,ENSG00000226991,ENSG00000282785,ENSG00000282304,ENSG00000261760,ENSG00000175701,ENSG00000233370,ENSG00000144061,ENSG00000144063,ENSG00000265682,ENSG00000283283
chr2	110206099	110206344	2:110206099-110206344	ENSG00000226065,ENSG00000175772,ENSG00000226991,ENSG00000282785,ENSG00000175701,ENSG00000233370,ENSG00000144061,ENSG00000144063,ENSG00000283283
chr2	110212051	110212761	2:110212051-110212761	ENSG00000282785,ENSG00000282304,ENSG00000261760,ENSG00000175701,ENSG00000233370,ENSG00000144061,ENSG00000144063,ENSG00000265682,ENSG00000282033
chr2	110329260	110329502	2:110329260-110329502	-
chr2	110677782	110678343	2:110677782-110678343	ENSG00000153093,ENSG00000235881,ENSG00000169679,ENSG00000216867,ENSG00000231536,ENSG00000230596,ENSG00000265682
chr2	110678875	110679088	2:110678875-110679088	ENSG00000169679,ENSG00000216867,ENSG00000231536,ENSG00000265682
chr2	110679314	110679688	2:110679314-110679688	ENSG00000153093,ENSG00000235881,ENSG00000169679,ENSG00000216867,ENSG00000231536,ENSG00000265682
chr2	110695021	110695427	2:110695021-110695427	ENSG00000270190,ENSG00000229118,ENSG00000236330,ENSG00000153093,ENSG00000235881,ENSG00000169679,ENSG00000216867,ENSG00000231536,ENSG00000231583,ENSG00000256671,ENSG00000257207,ENSG00000273471,ENSG00000230650,ENSG00000263881,ENSG00000233370,ENSG00000264979,ENSG00000144063,ENSG00000283684,ENSG00000186148,ENSG00000284337,ENSG00000256977
chr2	110811800	110812099	2:110811800-110812099	ENSG00000223973,ENSG00000266139,ENSG00000270190,ENSG00000229118,ENSG00000236330,ENSG00000153093,ENSG00000216867,ENSG00000283283
chr2	110853630	110853830	2:110853630-110853830	ENSG00000223973,ENSG00000266139,ENSG00000236330,ENSG00000216867,ENSG00000184115
chr2	111117070	111117340	2:111117070-111117340	ENSG00000280878,ENSG00000223973,ENSG00000266139,ENSG00000270190,ENSG00000229118,ENSG00000153094,ENSG00000204581,ENSG00000265682
chr2	111120441	111121047	2:111120441-111121047	ENSG00000280878,ENSG00000266139,ENSG00000270190,ENSG00000229118,ENSG00000271590,ENSG00000153094,ENSG00000204581,ENSG00000204588,ENSG00000225108
chr2	111122373	111122765	2:111122373-111122765	ENSG00000280878,ENSG00000266139,ENSG00000270190,ENSG00000229118,ENSG00000271590,ENSG00000227992,ENSG00000153094,ENSG00000204581,ENSG00000204588,ENSG00000225108
chr2	111133690	111134460	2:111133690-111134460	ENSG00000223973,ENSG00000266139,ENSG00000226928,ENSG00000270190,ENSG00000229118,ENSG00000271590,ENSG00000227992,ENSG00000230499,ENSG00000153094,ENSG00000204581,ENSG00000236330,ENSG00000231536,ENSG00000283167
chr2	111162905	111163168	2:111162905-111163168	ENSG00000223973,ENSG00000266139,ENSG00000270190,ENSG00000229118,ENSG00000271590,ENSG00000227992,ENSG00000230499,ENSG00000283283
chr2	111168445	111168901	2:111168445-111168901	ENSG00000225744,ENSG00000280878,ENSG00000223973,ENSG00000266139,ENSG00000226928,ENSG00000270190,ENSG00000229118,ENSG00000271590,ENSG00000227992,ENSG00000230499,ENSG00000153094,ENSG00000172965,ENSG00000236330,ENSG00000231583,ENSG00000227574,ENSG00000256671,ENSG00000257207,ENSG00000273471,ENSG00000263881,ENSG00000264979
chr2	111182147	111182548	2:111182147-111182548	ENSG00000169629,ENSG00000280878,ENSG00000223973,ENSG00000266139,ENSG00000226928,ENSG00000270190,ENSG00000229118,ENSG00000271590,ENSG00000227992,ENSG00000230499,ENSG00000172965,ENSG00000236330,ENSG00000231536,ENSG00000231583,ENSG00000256671,ENSG00000257207,ENSG00000273471,ENSG00000263881,ENSG00000264979
chr2	111302380	111302781	2:111302380-111302781	-
chr2	111320268	111320730	2:111320268-111320730	-
chr2	111346595	111346926	2:111346595-111346926	-
chr2	111356647	111357032	2:111356647-111357032	-
chr2	111365990	111366613	2:111365990-111366613	-
chr2	111377944	111378212	2:111377944-111378212	-
chr2	111407690	111408137	2:111407690-111408137	-
chr2	111433830	111434258	2:111433830-111434258	-
chr2	111454523	111454731	2:111454523-111454731	-
chr2	111460884	111461325	2:111460884-111461325	-
chr2	111464116	111464348	2:111464116-111464348	-
chr2	111480107	111480806	2:111480107-111480806	-
chr2	111493057	111493343	2:111493057-111493343	-
chr2	111493511	111493895	2:111493511-111493895	-
chr2	111510713	111510972	2:111510713-111510972	ENSG00000271635,ENSG00000240350,ENSG00000226928,ENSG00000270190,ENSG00000229118,ENSG00000172965
chr2	111533663	111533935	2:111533663-111533935	ENSG00000234148,ENSG00000271635,ENSG00000240350,ENSG00000280878,ENSG00000172965,ENSG00000236330,ENSG00000216867,ENSG00000144063
chr2	111570697	111571030	2:111570697-111571030	ENSG00000272563,ENSG00000225744,ENSG00000271635,ENSG00000240350,ENSG00000226928,ENSG00000172965,ENSG00000236330,ENSG00000216867
chr2	111626130	111626350	2:111626130-111626350	ENSG00000237583,ENSG00000225744,ENSG00000240350,ENSG00000280878,ENSG00000285016,ENSG00000223973,ENSG00000266139,ENSG00000230596,ENSG00000229730
chr2	111634214	111634450	2:111634214-111634450	ENSG00000240350,ENSG00000285016,ENSG00000184115,ENSG00000235721
chr2	111642957	111643237	2:111642957-111643237	ENSG00000227842,ENSG00000237583,ENSG00000225744,ENSG00000271635,ENSG00000240350,ENSG00000280878,ENSG00000285016,ENSG00000172965,ENSG00000236330
chr2	111659483	111659688	2:111659483-111659688	ENSG00000237583,ENSG00000225744,ENSG00000266139,ENSG00000172965
chr2	111663400	111663863	2:111663400-111663863	ENSG00000227842,ENSG00000237583,ENSG00000225744,ENSG00000271635,ENSG00000240350,ENSG00000280878,ENSG00000223973,ENSG00000266139,ENSG00000172965
chr2	111665799	111666034	2:111665799-111666034	ENSG00000227842,ENSG00000237583,ENSG00000240350,ENSG00000280878,ENSG00000172965
chr2	111698867	111699449	2:111698867-111699449	ENSG00000227842,ENSG00000237583,ENSG00000225744,ENSG00000271635,ENSG00000240350,ENSG00000280878,ENSG00000285016,ENSG00000223973,ENSG00000172965,ENSG00000236330,ENSG00000231536,ENSG00000240069
chr2	111702194	111702422	2:111702194-111702422	ENSG00000227842,ENSG00000237583,ENSG00000240350,ENSG00000280878,ENSG00000285016,ENSG00000266139,ENSG00000172965
chr2	111706145	111706345	2:111706145-111706345	ENSG00000227842,ENSG00000237583,ENSG00000225744,ENSG00000240350,ENSG00000280878,ENSG00000223973,ENSG00000172965
chr2	111747714	111747914	2:111747714-111747914	ENSG00000169629,ENSG00000228615,ENSG00000270190,ENSG00000229118
chr2	111768317	111768629	2:111768317-111768629	ENSG00000144134,ENSG00000240356,ENSG00000266063,ENSG00000227842,ENSG00000153107,ENSG00000144063
chr2	111850685	111850892	2:111850685-111850892	ENSG00000184492,ENSG00000230958,ENSG00000153107,ENSG00000271635
chr2	111883612	111884599	2:111883612-111884599	ENSG00000232277,ENSG00000153208,ENSG00000236307,ENSG00000230958,ENSG00000153107,ENSG00000223973
chr2	111896091	111896580	2:111896091-111896580	ENSG00000232277,ENSG00000225496,ENSG00000153208,ENSG00000236307,ENSG00000230958,ENSG00000153107
chr2	111897910	111898192	2:111897910-111898192	ENSG00000232277,ENSG00000153208,ENSG00000236307,ENSG00000230958,ENSG00000153107
chr2	111912578	111912940	2:111912578-111912940	ENSG00000232277,ENSG00000225496,ENSG00000153208,ENSG00000230958
chr2	111918428	111918878	2:111918428-111918878	ENSG00000232277,ENSG00000225496,ENSG00000240183,ENSG00000153208,ENSG00000230958,ENSG00000282304,ENSG00000261760,ENSG00000186148
chr2	111927696	111928129	2:111927696-111928129	ENSG00000169629,ENSG00000232277,ENSG00000225496,ENSG00000240183,ENSG00000230958,ENSG00000283167
chr2	112026634	112026910	2:112026634-112026910	ENSG00000232277,ENSG00000225496,ENSG00000153208,ENSG00000230958,ENSG00000229730
chr2	112035877	112036092	2:112035877-112036092	ENSG00000232277,ENSG00000230650
chr2	112041506	112041842	2:112041506-112041842	ENSG00000232277,ENSG00000225496,ENSG00000153208,ENSG00000236307,ENSG00000230958,ENSG00000229730
chr2	112047846	112048345	2:112047846-112048345	ENSG00000283698,ENSG00000153214,ENSG00000286904,ENSG00000232277,ENSG00000225496,ENSG00000153208,ENSG00000236307,ENSG00000230958,ENSG00000153107
chr2	112054108	112054793	2:112054108-112054793	ENSG00000287141,ENSG00000153214,ENSG00000286904,ENSG00000153208,ENSG00000236307,ENSG00000153107
chr2	112054938	112055503	2:112054938-112055503	ENSG00000287141,ENSG00000153214,ENSG00000286904
chr2	112181647	112181847	2:112181647-112181847	ENSG00000278962,ENSG00000144152
chr2	112187773	112188202	2:112187773-112188202	ENSG00000283698,ENSG00000169629,ENSG00000236555,ENSG00000278962,ENSG00000144152,ENSG00000231536
chr2	112239953	112240209	2:112239953-112240209	ENSG00000283698,ENSG00000236555,ENSG00000286545,ENSG00000144161,ENSG00000230650
chr2	112254542	112255301	2:112254542-112255301	ENSG00000283698,ENSG00000169629,ENSG00000236555,ENSG00000235258,ENSG00000286545,ENSG00000144161,ENSG00000230596
chr2	112259467	112259778	2:112259467-112259778	ENSG00000283698,ENSG00000169629,ENSG00000236555,ENSG00000144161
chr2	112275210	112275760	2:112275210-112275760	ENSG00000283698,ENSG00000169629,ENSG00000236555,ENSG00000235258,ENSG00000188177,ENSG00000144161,ENSG00000266139,ENSG00000282304,ENSG00000261760
chr2	112275979	112276376	2:112275979-112276376	ENSG00000169629,ENSG00000236555,ENSG00000235258,ENSG00000188177,ENSG00000144161,ENSG00000282304,ENSG00000261760
chr2	112301369	112301684	2:112301369-112301684	ENSG00000283698,ENSG00000169629,ENSG00000236555,ENSG00000235258,ENSG00000188177
chr2	112310431	112310814	2:112310431-112310814	ENSG00000236555,ENSG00000235258
chr2	112432771	112433320	2:112432771-112433320	-
chr2	112433536	112433850	2:112433536-112433850	-
chr2	112481042	112481582	2:112481042-112481582	ENSG00000125611,ENSG00000125630,ENSG00000114999,ENSG00000283698,ENSG00000169629,ENSG00000282785
chr2	112481900	112482304	2:112481900-112482304	ENSG00000125630,ENSG00000114999,ENSG00000283698,ENSG00000169629
chr2	112501153	112501448	2:112501153-112501448	ENSG00000114999,ENSG00000283698
chr2	112518844	112519178	2:112518844-112519178	ENSG00000125630,ENSG00000114999,ENSG00000283698,ENSG00000236555,ENSG00000283283
chr2	112541789	112542735	2:112541789-112542735	ENSG00000125630,ENSG00000283283
chr2	112551453	112551677	2:112551453-112551677	ENSG00000125630
chr2	112582331	112582640	2:112582331-112582640	ENSG00000228251,ENSG00000243389,ENSG00000125611,ENSG00000207383,ENSG00000282785
chr2	112584151	112584960	2:112584151-112584960	ENSG00000228251,ENSG00000243389,ENSG00000125611,ENSG00000207383,ENSG00000125630,ENSG00000283698,ENSG00000282785
chr2	112600057	112600536	2:112600057-112600536	ENSG00000221055,ENSG00000287165,ENSG00000136682,ENSG00000144130,ENSG00000237753,ENSG00000231747,ENSG00000228251,ENSG00000243389,ENSG00000283167
chr2	112626564	112626863	2:112626564-112626863	ENSG00000144130,ENSG00000144136,ENSG00000237753,ENSG00000231747,ENSG00000228251
chr2	112645287	112646058	2:112645287-112646058	ENSG00000144136,ENSG00000237753,ENSG00000231747,ENSG00000228251
chr2	112646238	112646438	2:112646238-112646438	ENSG00000144136,ENSG00000237753
chr2	112666861	112667209	2:112666861-112667209	ENSG00000144136,ENSG00000237753,ENSG00000230650
chr2	112683866	112684324	2:112683866-112684324	ENSG00000144136,ENSG00000237753,ENSG00000231747,ENSG00000228251,ENSG00000184115
chr2	112685257	112685596	2:112685257-112685596	ENSG00000227574
chr2	112686530	112686938	2:112686530-112686938	ENSG00000184492,ENSG00000144136,ENSG00000237753,ENSG00000231747,ENSG00000228251,ENSG00000227574
chr2	112690921	112691188	2:112690921-112691188	ENSG00000231747,ENSG00000228251
chr2	112692478	112692854	2:112692478-112692854	ENSG00000231747,ENSG00000228251
chr2	112706166	112706575	2:112706166-112706575	ENSG00000225398,ENSG00000231943,ENSG00000144130,ENSG00000231747,ENSG00000228251
chr2	112720879	112721123	2:112720879-112721123	ENSG00000144130
chr2	112726723	112727087	2:112726723-112727087	ENSG00000144130,ENSG00000231747,ENSG00000228251
chr2	112728044	112728333	2:112728044-112728333	ENSG00000144130
chr2	112749673	112749998	2:112749673-112749998	ENSG00000272563,ENSG00000236124,ENSG00000136688,ENSG00000227368,ENSG00000180152,ENSG00000280228,ENSG00000115008,ENSG00000169607
chr2	112764044	112764340	2:112764044-112764340	ENSG00000115008,ENSG00000169607
chr2	112764475	112765089	2:112764475-112765089	ENSG00000184492,ENSG00000227368,ENSG00000280228,ENSG00000115008,ENSG00000169607
chr2	112794143	112794466	2:112794143-112794466	ENSG00000234148,ENSG00000136682,ENSG00000227368,ENSG00000180152,ENSG00000280228,ENSG00000125538,ENSG00000115008
chr2	112829227	112829630	2:112829227-112829630	ENSG00000180152,ENSG00000280228,ENSG00000125538,ENSG00000287937,ENSG00000115008,ENSG00000266139
chr2	112869564	112869915	2:112869564-112869915	ENSG00000235717,ENSG00000222923,ENSG00000286513,ENSG00000226516,ENSG00000184492,ENSG00000236124,ENSG00000136688,ENSG00000227368,ENSG00000180152,ENSG00000280228,ENSG00000125538,ENSG00000115008,ENSG00000169629
chr2	112884933	112885252	2:112884933-112885252	ENSG00000184492,ENSG00000272563,ENSG00000136688,ENSG00000227368,ENSG00000180152,ENSG00000280228,ENSG00000125538,ENSG00000115008
chr2	112893815	112894121	2:112893815-112894121	ENSG00000227368,ENSG00000180152,ENSG00000280228
chr2	112904903	112905246	2:112904903-112905246	ENSG00000184492,ENSG00000236124,ENSG00000136688,ENSG00000227368,ENSG00000125571
chr2	112941793	112942099	2:112941793-112942099	ENSG00000232090,ENSG00000236124,ENSG00000136688,ENSG00000227368
chr2	112958863	112959150	2:112958863-112959150	ENSG00000232090,ENSG00000236124,ENSG00000136688,ENSG00000227368
chr2	113012854	113013260	2:113012854-113013260	ENSG00000235717,ENSG00000231538,ENSG00000222923,ENSG00000231926,ENSG00000235242,ENSG00000286513,ENSG00000184492,ENSG00000231292,ENSG00000136697,ENSG00000136695,ENSG00000136696,ENSG00000136694,ENSG00000232090,ENSG00000236124,ENSG00000136688
chr2	113034043	113034351	2:113034043-113034351	ENSG00000235717,ENSG00000272563,ENSG00000136697,ENSG00000136695,ENSG00000136696,ENSG00000232090,ENSG00000236124,ENSG00000136688
chr2	113080112	113080390	2:113080112-113080390	ENSG00000136682,ENSG00000272563,ENSG00000231292,ENSG00000201805,ENSG00000136697,ENSG00000136695,ENSG00000136696
chr2	113084338	113084538	2:113084338-113084538	ENSG00000136682,ENSG00000201805,ENSG00000136697,ENSG00000136695,ENSG00000136696
chr2	113117548	113117996	2:113117548-113117996	ENSG00000226516,ENSG00000272563,ENSG00000231292,ENSG00000234997,ENSG00000136689,ENSG00000136697,ENSG00000136695,ENSG00000136696
chr2	113118282	113118580	2:113118282-113118580	ENSG00000272563,ENSG00000231292,ENSG00000136689,ENSG00000136695
chr2	113136929	113137193	2:113136929-113137193	ENSG00000136682,ENSG00000231292
chr2	113138421	113138679	2:113138421-113138679	ENSG00000136682,ENSG00000231292,ENSG00000234997
chr2	113157208	113157873	2:113157208-113157873	ENSG00000234148,ENSG00000184492,ENSG00000136682,ENSG00000231292,ENSG00000125637
chr2	113173703	113174103	2:113173703-113174103	ENSG00000184492,ENSG00000136682,ENSG00000272563,ENSG00000231292,ENSG00000234174,ENSG00000125637
chr2	113174471	113174708	2:113174471-113174708	ENSG00000234174,ENSG00000125637
chr2	113175182	113175439	2:113175182-113175439	ENSG00000184492,ENSG00000234174,ENSG00000125637
chr2	113181168	113181708	2:113181168-113181708	ENSG00000235717,ENSG00000231538,ENSG00000225398,ENSG00000231943,ENSG00000184492,ENSG00000136682,ENSG00000272563,ENSG00000231292,ENSG00000234997,ENSG00000234174,ENSG00000125637,ENSG00000136695
chr2	113192544	113192766	2:113192544-113192766	ENSG00000125637
chr2	113198977	113199523	2:113198977-113199523	ENSG00000221055,ENSG00000287165,ENSG00000184492,ENSG00000136682,ENSG00000272563,ENSG00000231292,ENSG00000234997,ENSG00000125618,ENSG00000189223,ENSG00000125637
chr2	113203944	113204244	2:113203944-113204244	ENSG00000136682,ENSG00000231292,ENSG00000234997,ENSG00000125618,ENSG00000189223,ENSG00000125637
chr2	113235336	113235911	2:113235336-113235911	ENSG00000272563,ENSG00000231292,ENSG00000125618,ENSG00000189223
chr2	113249198	113249481	2:113249198-113249481	ENSG00000136682,ENSG00000272563,ENSG00000231292,ENSG00000234997,ENSG00000125618,ENSG00000189223
chr2	113343913	113344127	2:113343913-113344127	ENSG00000136682,ENSG00000272563,ENSG00000231292,ENSG00000234997
chr2	113370581	113370792	2:113370581-113370792	-
chr2	113390085	113390656	2:113390085-113390656	-
chr2	113437549	113437831	2:113437549-113437831	-
chr2	113496399	113496809	2:113496399-113496809	-
chr2	113500256	113500732	2:113500256-113500732	-
chr2	113520814	113521261	2:113520814-113521261	-
chr2	113541174	113541977	2:113541174-113541977	-
chr2	113542131	113542398	2:113542131-113542398	-
chr2	113551652	113551964	2:113551652-113551964	-
chr2	113566782	113566982	2:113566782-113566982	-
chr2	113570100	113570379	2:113570100-113570379	-
chr2	113575752	113576051	2:113575752-113576051	-
chr2	113583454	113584239	2:113583454-113584239	-
chr2	113603371	113604467	2:113603371-113604467	-
chr2	113609778	113610212	2:113609778-113610212	-
chr2	113626942	113627416	2:113626942-113627416	-
chr2	113700219	113700499	2:113700219-113700499	ENSG00000222923,ENSG00000231926,ENSG00000235242,ENSG00000286513,ENSG00000228857,ENSG00000244063,ENSG00000265429,ENSG00000202427,ENSG00000227359,ENSG00000233479,ENSG00000175509,ENSG00000144158,ENSG00000144134,ENSG00000240356,ENSG00000279267,ENSG00000236397,ENSG00000146556,ENSG00000221055,ENSG00000287165,ENSG00000226516,ENSG00000225398,ENSG00000231943,ENSG00000234148,ENSG00000184492,ENSG00000136682,ENSG00000272563
chr2	113720306	113720514	2:113720306-113720514	ENSG00000222923,ENSG00000286513,ENSG00000228857,ENSG00000265429,ENSG00000115084,ENSG00000202427,ENSG00000233479,ENSG00000175509,ENSG00000144158,ENSG00000144134,ENSG00000240356,ENSG00000279267,ENSG00000236397,ENSG00000146556,ENSG00000221055,ENSG00000287165,ENSG00000226516,ENSG00000225398,ENSG00000231943,ENSG00000234148
chr2	113756144	113757031	2:113756144-113757031	ENSG00000235717,ENSG00000231538,ENSG00000222923,ENSG00000231926,ENSG00000235242,ENSG00000286513,ENSG00000212182,ENSG00000115091,ENSG00000270019,ENSG00000228857,ENSG00000244063,ENSG00000265429,ENSG00000115084,ENSG00000202427,ENSG00000233479,ENSG00000175509,ENSG00000144158,ENSG00000144134,ENSG00000240356,ENSG00000279267,ENSG00000236397,ENSG00000146556,ENSG00000221055,ENSG00000287165,ENSG00000226516,ENSG00000225398,ENSG00000231943,ENSG00000234148,ENSG00000184492,ENSG00000136682,ENSG00000272563
chr2	113889446	113890329	2:113889446-113890329	ENSG00000235717,ENSG00000231538,ENSG00000222923,ENSG00000231926,ENSG00000235242,ENSG00000286513,ENSG00000212182,ENSG00000279957,ENSG00000115091,ENSG00000270019,ENSG00000228857,ENSG00000244063,ENSG00000115084,ENSG00000202427,ENSG00000233479,ENSG00000175509,ENSG00000144158,ENSG00000144134,ENSG00000240356,ENSG00000279267,ENSG00000236397,ENSG00000146556,ENSG00000221055,ENSG00000287165,ENSG00000226516,ENSG00000225398,ENSG00000231943,ENSG00000234148,ENSG00000184492,ENSG00000136682
chr2	113890716	113891148	2:113890716-113891148	ENSG00000279957,ENSG00000115091,ENSG00000270019,ENSG00000228857,ENSG00000244063,ENSG00000144134,ENSG00000279267,ENSG00000236397,ENSG00000221055,ENSG00000287165,ENSG00000184492
chr2	113896253	113896520	2:113896253-113896520	ENSG00000286513,ENSG00000279957,ENSG00000115091,ENSG00000270019,ENSG00000228857,ENSG00000244063,ENSG00000236397,ENSG00000146556,ENSG00000221055,ENSG00000287165,ENSG00000226516,ENSG00000225398,ENSG00000231943,ENSG00000234148
chr2	113937558	113937758	2:113937558-113937758	ENSG00000231538,ENSG00000222923,ENSG00000231926,ENSG00000235242,ENSG00000212182,ENSG00000115091,ENSG00000228857,ENSG00000244063,ENSG00000202427,ENSG00000233479,ENSG00000175509,ENSG00000144134,ENSG00000236397
chr2	113965688	113965974	2:113965688-113965974	ENSG00000230391,ENSG00000286776,ENSG00000235717,ENSG00000231538,ENSG00000222923,ENSG00000231926,ENSG00000235242,ENSG00000286513,ENSG00000212182,ENSG00000243179,ENSG00000234199,ENSG00000228857,ENSG00000244063,ENSG00000202427,ENSG00000233479,ENSG00000175509,ENSG00000144158,ENSG00000144134,ENSG00000279267,ENSG00000236397,ENSG00000146556,ENSG00000221055,ENSG00000287165,ENSG00000226516,ENSG00000234148
chr2	113979544	113979991	2:113979544-113979991	ENSG00000286776,ENSG00000235717,ENSG00000231538,ENSG00000222923,ENSG00000231926,ENSG00000235242,ENSG00000286513,ENSG00000212182,ENSG00000243179,ENSG00000234199,ENSG00000228857,ENSG00000244063,ENSG00000233479,ENSG00000175509,ENSG00000144158,ENSG00000144134,ENSG00000279267,ENSG00000236397,ENSG00000146556,ENSG00000221055,ENSG00000287165,ENSG00000226516,ENSG00000225398,ENSG00000231943,ENSG00000234148,ENSG00000184492
chr2	115161080	115161725	2:115161080-115161725	ENSG00000230391,ENSG00000235026,ENSG00000286776,ENSG00000235717,ENSG00000231538,ENSG00000175497
chr2	115804970	115805176	2:115804970-115805176	ENSG00000227291,ENSG00000287451,ENSG00000230391,ENSG00000286776,ENSG00000235717,ENSG00000231538,ENSG00000175497,ENSG00000231926
chr2	116768977	116769288	2:116768977-116769288	ENSG00000286370,ENSG00000227291,ENSG00000239185,ENSG00000228898,ENSG00000230950,ENSG00000230158,ENSG00000235871,ENSG00000226341,ENSG00000224869,ENSG00000271667,ENSG00000287451,ENSG00000230391,ENSG00000286776,ENSG00000235717,ENSG00000231538,ENSG00000222923
chr2	116775713	116776054	2:116775713-116776054	ENSG00000286370,ENSG00000227291,ENSG00000239185,ENSG00000228898,ENSG00000230950,ENSG00000230158,ENSG00000235871,ENSG00000226341,ENSG00000224869,ENSG00000271667,ENSG00000287451,ENSG00000230391,ENSG00000286776,ENSG00000235717,ENSG00000231538,ENSG00000222923
chr2	117814343	117815078	2:117814343-117815078	ENSG00000224967,ENSG00000125631,ENSG00000236255,ENSG00000088205,ENSG00000238207,ENSG00000286370,ENSG00000227291,ENSG00000239185,ENSG00000230158
chr2	117835958	117836357	2:117835958-117836357	ENSG00000224967,ENSG00000125631,ENSG00000236255,ENSG00000088205,ENSG00000238207,ENSG00000286370
chr2	117876128	117876328	2:117876128-117876328	ENSG00000224967,ENSG00000125631,ENSG00000286370
chr2	117952194	117952594	2:117952194-117952594	ENSG00000224967,ENSG00000125633,ENSG00000125631,ENSG00000286370,ENSG00000227291
chr2	117953184	117953615	2:117953184-117953615	ENSG00000224967,ENSG00000125633,ENSG00000125631,ENSG00000286370,ENSG00000227291
chr2	118003349	118003681	2:118003349-118003681	ENSG00000243510,ENSG00000279227,ENSG00000272895,ENSG00000235066,ENSG00000224967,ENSG00000125633,ENSG00000125631,ENSG00000236255,ENSG00000286370
chr2	118010620	118010856	2:118010620-118010856	ENSG00000243510,ENSG00000279227,ENSG00000235066,ENSG00000125633
chr2	118013740	118014484	2:118013740-118014484	ENSG00000243510,ENSG00000279227,ENSG00000272895,ENSG00000235066,ENSG00000224967,ENSG00000125633
chr2	118032461	118032737	2:118032461-118032737	ENSG00000243510,ENSG00000235066
chr2	118088051	118088778	2:118088051-118088778	ENSG00000125629,ENSG00000286370
chr2	118089275	118089540	2:118089275-118089540	ENSG00000125629
chr2	118185662	118186115	2:118185662-118186115	ENSG00000226856
chr2	118186241	118186647	2:118186241-118186647	ENSG00000226856
chr2	118197125	118197611	2:118197125-118197611	ENSG00000258910,ENSG00000226856,ENSG00000286370
chr2	118202724	118203048	2:118202724-118203048	ENSG00000163064,ENSG00000258910,ENSG00000226856,ENSG00000286370,ENSG00000227291
chr2	118222067	118222329	2:118222067-118222329	ENSG00000163064,ENSG00000258910,ENSG00000226856,ENSG00000286370
chr2	118309995	118310325	2:118309995-118310325	ENSG00000258910,ENSG00000286370
chr2	118855454	118855978	2:118855454-118855978	ENSG00000259094,ENSG00000019169,ENSG00000163064,ENSG00000258910
chr2	118881580	118881869	2:118881580-118881869	ENSG00000259094,ENSG00000019169,ENSG00000163064,ENSG00000258910
chr2	118882724	118882944	2:118882724-118882944	ENSG00000259094,ENSG00000019169,ENSG00000163064,ENSG00000258910
chr2	119011475	119011743	2:119011475-119011743	ENSG00000259094,ENSG00000019169
chr2	119119485	119119763	2:119119485-119119763	ENSG00000144119,ENSG00000259094,ENSG00000019169
chr2	119126628	119126979	2:119126628-119126979	ENSG00000144119,ENSG00000259094,ENSG00000019169
chr2	119174501	119174789	2:119174501-119174789	ENSG00000264833,ENSG00000144119,ENSG00000259094,ENSG00000019169
chr2	119175536	119175918	2:119175536-119175918	ENSG00000264833,ENSG00000144119,ENSG00000259094,ENSG00000019169
chr2	119218833	119219040	2:119218833-119219040	ENSG00000115107
chr2	119223460	119224177	2:119223460-119224177	ENSG00000115107
chr2	119225102	119225391	2:119225102-119225391	ENSG00000115107
chr2	119234629	119234867	2:119234629-119234867	ENSG00000229867,ENSG00000115107
chr2	119261526	119261817	2:119261526-119261817	ENSG00000229867
chr2	119265203	119265484	2:119265203-119265484	ENSG00000229867
chr2	119290914	119291186	2:119290914-119291186	ENSG00000229867,ENSG00000259094,ENSG00000019169
chr2	119310907	119311128	2:119310907-119311128	-
chr2	119339230	119339722	2:119339230-119339722	ENSG00000155368,ENSG00000186132,ENSG00000259094,ENSG00000019169
chr2	119366622	119367130	2:119366622-119367130	ENSG00000155368,ENSG00000186132
chr2	119407593	119408024	2:119407593-119408024	ENSG00000231013,ENSG00000080293
chr2	119431534	119431969	2:119431534-119431969	ENSG00000080293,ENSG00000171227
chr2	119476282	119476576	2:119476282-119476576	ENSG00000231013,ENSG00000080293
chr2	119517493	119517764	2:119517493-119517764	ENSG00000080293
chr2	119544029	119544588	2:119544029-119544588	ENSG00000163075,ENSG00000080293
chr2	119590880	119591174	2:119590880-119591174	ENSG00000163075
chr2	119641608	119641911	2:119641608-119641911	ENSG00000163075
chr2	119660095	119660366	2:119660095-119660366	ENSG00000163075
chr2	119678907	119679487	2:119678907-119679487	ENSG00000144120
chr2	119702875	119703182	2:119702875-119703182	ENSG00000202046,ENSG00000233741,ENSG00000229326
chr2	119753407	119753677	2:119753407-119753677	ENSG00000233741,ENSG00000088179
chr2	119759421	119760325	2:119759421-119760325	ENSG00000233741,ENSG00000088179
chr2	119771393	119771724	2:119771393-119771724	ENSG00000088179
chr2	119826399	119826690	2:119826399-119826690	ENSG00000233741,ENSG00000088179
chr2	119856580	119856813	2:119856580-119856813	ENSG00000233741
chr2	120012733	120013551	2:120012733-120013551	ENSG00000115109,ENSG00000233741
chr2	120177284	120177555	2:120177284-120177555	ENSG00000202046,ENSG00000233741
chr2	120206378	120206583	2:120206378-120206583	ENSG00000223549,ENSG00000234065,ENSG00000243104,ENSG00000233286,ENSG00000227788,ENSG00000236878,ENSG00000202046,ENSG00000224789
chr2	120223021	120223877	2:120223021-120223877	ENSG00000144118,ENSG00000226479,ENSG00000223549,ENSG00000234065,ENSG00000243104,ENSG00000233286,ENSG00000227788,ENSG00000236878,ENSG00000202046,ENSG00000224789
chr2	120227575	120227790	2:120227575-120227790	ENSG00000226479
chr2	120230080	120230280	2:120230080-120230280	ENSG00000144118,ENSG00000226479
chr2	120232199	120232727	2:120232199-120232727	ENSG00000144118,ENSG00000226479,ENSG00000223549,ENSG00000234065,ENSG00000243104,ENSG00000233286,ENSG00000227788,ENSG00000236878,ENSG00000202046,ENSG00000224789
chr2	120251939	120252163	2:120251939-120252163	ENSG00000144118
chr2	120252487	120253362	2:120252487-120253362	ENSG00000144118,ENSG00000226479,ENSG00000202046
chr2	120269400	120269633	2:120269400-120269633	-
chr2	120291788	120292390	2:120291788-120292390	ENSG00000201006,ENSG00000144118,ENSG00000202046
chr2	120313196	120313520	2:120313196-120313520	ENSG00000280409,ENSG00000235840,ENSG00000202046
chr2	120343432	120343693	2:120343432-120343693	ENSG00000201006,ENSG00000280409,ENSG00000163083
chr2	120437344	120437544	2:120437344-120437544	ENSG00000201006,ENSG00000280409
chr2	120521274	120521558	2:120521274-120521558	ENSG00000201006,ENSG00000237614,ENSG00000280409
chr2	120552963	120553238	2:120552963-120553238	ENSG00000201006,ENSG00000232140,ENSG00000237614,ENSG00000280409
chr2	120675577	120675786	2:120675577-120675786	ENSG00000201006,ENSG00000280409,ENSG00000163083
chr2	120680324	120680622	2:120680324-120680622	ENSG00000229774,ENSG00000201006,ENSG00000280409,ENSG00000163083
chr2	120695628	120695938	2:120695628-120695938	ENSG00000201584,ENSG00000229774,ENSG00000201006
chr2	120735702	120736064	2:120735702-120736064	ENSG00000201584,ENSG00000074047,ENSG00000229774
chr2	120863704	120864022	2:120863704-120864022	ENSG00000201584,ENSG00000271709,ENSG00000074047,ENSG00000229774,ENSG00000201006
chr2	120910626	120910839	2:120910626-120910839	-
chr2	120912763	120913012	2:120912763-120913012	ENSG00000201584
chr2	120914674	120915000	2:120914674-120915000	ENSG00000201584
chr2	120938197	120938424	2:120938197-120938424	-
chr2	120939653	120939980	2:120939653-120939980	ENSG00000201584
chr2	120949512	120949723	2:120949512-120949723	ENSG00000201584
chr2	120954632	120954951	2:120954632-120954951	ENSG00000201584
chr2	121028712	121028963	2:121028712-121028963	ENSG00000201584
chr2	121074962	121075573	2:121074962-121075573	ENSG00000234455,ENSG00000201584,ENSG00000229774
chr2	121076995	121077275	2:121076995-121077275	ENSG00000234455,ENSG00000201584,ENSG00000229774
chr2	121084980	121085260	2:121084980-121085260	ENSG00000234455,ENSG00000201584,ENSG00000229774
chr2	121095321	121095587	2:121095321-121095587	ENSG00000234455
chr2	121128785	121129097	2:121128785-121129097	ENSG00000232723,ENSG00000236145
chr2	121134746	121135391	2:121134746-121135391	ENSG00000236145
chr2	121136310	121136647	2:121136310-121136647	ENSG00000236145
chr2	121191509	121191841	2:121191509-121191841	ENSG00000236145
chr2	121253250	121253631	2:121253250-121253631	ENSG00000232723,ENSG00000115112,ENSG00000236145
chr2	121258193	121258397	2:121258193-121258397	ENSG00000232723
chr2	121285110	121285351	2:121285110-121285351	ENSG00000232723,ENSG00000115112
chr2	121293467	121293760	2:121293467-121293760	ENSG00000232723,ENSG00000115112
chr2	121297509	121297759	2:121297509-121297759	ENSG00000232723,ENSG00000115112
chr2	121322956	121323163	2:121322956-121323163	ENSG00000232723
chr2	121356117	121356408	2:121356117-121356408	-
chr2	121372172	121372412	2:121372172-121372412	-
chr2	121402336	121402695	2:121402336-121402695	ENSG00000213239
chr2	121455531	121455859	2:121455531-121455859	ENSG00000213239,ENSG00000074054
chr2	121524728	121525173	2:121524728-121525173	ENSG00000213239,ENSG00000264229,ENSG00000265451,ENSG00000074054
chr2	121529968	121531383	2:121529968-121531383	ENSG00000213239,ENSG00000236859,ENSG00000264229,ENSG00000265451,ENSG00000074054
chr2	121534596	121534903	2:121534596-121534903	ENSG00000264229,ENSG00000265451,ENSG00000074054
chr2	121555616	121555992	2:121555616-121555992	ENSG00000213239,ENSG00000264229,ENSG00000265451
chr2	121556236	121556650	2:121556236-121556650	ENSG00000213239,ENSG00000264229,ENSG00000265451
chr2	121557059	121557338	2:121557059-121557338	-
chr2	121596272	121597020	2:121596272-121597020	ENSG00000213239,ENSG00000230993,ENSG00000236859,ENSG00000222467,ENSG00000264229,ENSG00000265451,ENSG00000074054
chr2	121627561	121627861	2:121627561-121627861	ENSG00000213239,ENSG00000230993,ENSG00000236859,ENSG00000222467,ENSG00000074054
chr2	121634295	121634539	2:121634295-121634539	ENSG00000236859,ENSG00000074054
chr2	121648590	121649013	2:121648590-121649013	ENSG00000236859,ENSG00000074054
chr2	121649203	121649793	2:121649203-121649793	ENSG00000230993,ENSG00000236859,ENSG00000264229,ENSG00000265451,ENSG00000074054
chr2	121649892	121650189	2:121649892-121650189	ENSG00000230993,ENSG00000236859,ENSG00000074054
chr2	121670227	121670572	2:121670227-121670572	ENSG00000213239,ENSG00000279721,ENSG00000230993,ENSG00000236859
chr2	121689444	121689648	2:121689444-121689648	ENSG00000213239,ENSG00000279721,ENSG00000230993
chr2	121718785	121719038	2:121718785-121719038	ENSG00000213239,ENSG00000264229,ENSG00000265451
chr2	121736674	121737369	2:121736674-121737369	ENSG00000270798,ENSG00000211460,ENSG00000155438,ENSG00000213239
chr2	121748230	121748495	2:121748230-121748495	ENSG00000224655,ENSG00000270798,ENSG00000211460,ENSG00000155438
chr2	121755289	121755965	2:121755289-121755965	ENSG00000224655,ENSG00000270798,ENSG00000211460,ENSG00000155438
chr2	121811269	121811556	2:121811269-121811556	ENSG00000224655
chr2	121856344	121856757	2:121856344-121856757	ENSG00000237856,ENSG00000287871,ENSG00000224655
chr2	121888232	121888503	2:121888232-121888503	ENSG00000287871,ENSG00000286481,ENSG00000224655
chr2	121897619	121897889	2:121897619-121897889	ENSG00000286481,ENSG00000224655
chr2	121975055	121975442	2:121975055-121975442	ENSG00000226708,ENSG00000287854,ENSG00000232740,ENSG00000237856,ENSG00000287871,ENSG00000224655
chr2	121999187	121999633	2:121999187-121999633	ENSG00000226708,ENSG00000287854,ENSG00000232740,ENSG00000237856,ENSG00000287871,ENSG00000224655
chr2	122007852	122008067	2:122007852-122008067	ENSG00000237856,ENSG00000287871
chr2	122135377	122135931	2:122135377-122135931	ENSG00000235640,ENSG00000226708,ENSG00000287854,ENSG00000232740,ENSG00000237856,ENSG00000287871,ENSG00000224655
chr2	122183036	122183255	2:122183036-122183255	ENSG00000232740,ENSG00000237856,ENSG00000287871
chr2	122186744	122187326	2:122186744-122187326	ENSG00000226708,ENSG00000232740,ENSG00000237856,ENSG00000287871,ENSG00000224655
chr2	122191469	122191683	2:122191469-122191683	ENSG00000232740,ENSG00000237856,ENSG00000287871
chr2	122193618	122194034	2:122193618-122194034	ENSG00000238046,ENSG00000226708,ENSG00000287854,ENSG00000232740,ENSG00000237856,ENSG00000287871,ENSG00000224655
chr2	122221785	122222096	2:122221785-122222096	ENSG00000226708,ENSG00000232740,ENSG00000237856,ENSG00000287871
chr2	123791712	123792214	2:123791712-123792214	ENSG00000286515,ENSG00000226813,ENSG00000224410,ENSG00000235491,ENSG00000286206,ENSG00000206726,ENSG00000252674,ENSG00000270815,ENSG00000286384,ENSG00000238046,ENSG00000223118,ENSG00000279874,ENSG00000227738,ENSG00000235640,ENSG00000226708,ENSG00000287854,ENSG00000232740,ENSG00000237856,ENSG00000287871
chr2	124025106	124025367	2:124025106-124025367	ENSG00000206726,ENSG00000252674,ENSG00000270815,ENSG00000286384,ENSG00000238046,ENSG00000155052,ENSG00000228400
chr2	124027175	124027579	2:124027175-124027579	ENSG00000206726,ENSG00000252674,ENSG00000270815,ENSG00000286384,ENSG00000238046,ENSG00000155052,ENSG00000228400,ENSG00000287854
chr2	125516549	125516764	2:125516549-125516764	ENSG00000286515,ENSG00000226813,ENSG00000224410,ENSG00000235491,ENSG00000286206,ENSG00000206726,ENSG00000252674,ENSG00000270815,ENSG00000286384,ENSG00000238046
chr2	125581567	125581975	2:125581567-125581975	ENSG00000286515,ENSG00000226813,ENSG00000224410,ENSG00000235491,ENSG00000286206,ENSG00000206726,ENSG00000252674,ENSG00000270815,ENSG00000286384,ENSG00000238046,ENSG00000235640,ENSG00000226708,ENSG00000287854
chr2	126245001	126245283	2:126245001-126245283	ENSG00000286515,ENSG00000226813,ENSG00000224410,ENSG00000235491,ENSG00000206726,ENSG00000270815,ENSG00000286384
chr2	126308307	126308628	2:126308307-126308628	ENSG00000236655,ENSG00000235774,ENSG00000286515,ENSG00000226813
chr2	126344638	126344869	2:126344638-126344869	ENSG00000236655,ENSG00000286515,ENSG00000226813,ENSG00000224410
chr2	126528141	126528453	2:126528141-126528453	ENSG00000213236,ENSG00000286515,ENSG00000226813,ENSG00000224410,ENSG00000235491,ENSG00000206726,ENSG00000252674,ENSG00000270815
chr2	126627708	126628103	2:126627708-126628103	ENSG00000213236,ENSG00000286515,ENSG00000226813,ENSG00000224410,ENSG00000235491,ENSG00000270815
chr2	126634338	126634718	2:126634338-126634718	ENSG00000213236
chr2	126644782	126645041	2:126644782-126645041	ENSG00000288524
chr2	126645153	126645709	2:126645153-126645709	ENSG00000136732,ENSG00000288524,ENSG00000213236,ENSG00000226813,ENSG00000224410
chr2	126651005	126651411	2:126651005-126651411	ENSG00000136732,ENSG00000288524
chr2	126655903	126656249	2:126655903-126656249	ENSG00000136732
chr2	126659774	126660149	2:126659774-126660149	ENSG00000136732
chr2	126661713	126662339	2:126661713-126662339	ENSG00000136732
chr2	126664224	126664511	2:126664224-126664511	ENSG00000136732
chr2	126673933	126674458	2:126673933-126674458	ENSG00000235128,ENSG00000213236,ENSG00000286515
chr2	126676824	126677193	2:126676824-126677193	ENSG00000235128
chr2	126698433	126698742	2:126698433-126698742	ENSG00000206963
chr2	126699018	126699473	2:126699018-126699473	ENSG00000206963
chr2	126736558	126736866	2:126736558-126736866	ENSG00000213236
chr2	126777142	126777714	2:126777142-126777714	ENSG00000213236,ENSG00000286515,ENSG00000226813,ENSG00000224410,ENSG00000235491,ENSG00000286206,ENSG00000206726,ENSG00000252674,ENSG00000270815,ENSG00000286384,ENSG00000238046
chr2	126886333	126886638	2:126886333-126886638	ENSG00000237524
chr2	126972034	126972325	2:126972034-126972325	ENSG00000237630,ENSG00000286400,ENSG00000238788,ENSG00000237524,ENSG00000226813,ENSG00000270815
chr2	126994325	126994744	2:126994325-126994744	ENSG00000238277,ENSG00000226789,ENSG00000237630,ENSG00000286400,ENSG00000260163,ENSG00000286971,ENSG00000260634,ENSG00000238788,ENSG00000237524,ENSG00000286515,ENSG00000226813,ENSG00000224410,ENSG00000235491,ENSG00000206726,ENSG00000238046
chr2	127003344	127003766	2:127003344-127003766	ENSG00000204399,ENSG00000226789,ENSG00000237630,ENSG00000286400,ENSG00000260163,ENSG00000286971,ENSG00000260634,ENSG00000238788,ENSG00000237524,ENSG00000286515,ENSG00000226813,ENSG00000235491,ENSG00000252674,ENSG00000270815
chr2	127025412	127025743	2:127025412-127025743	ENSG00000260163,ENSG00000286971,ENSG00000260634,ENSG00000238788
chr2	127050174	127050486	2:127050174-127050486	ENSG00000237630,ENSG00000286400,ENSG00000136717,ENSG00000260163,ENSG00000260634,ENSG00000238788
chr2	127064727	127065225	2:127064727-127065225	ENSG00000226789,ENSG00000237630,ENSG00000286400,ENSG00000136717
chr2	127080498	127080867	2:127080498-127080867	ENSG00000226789,ENSG00000237630,ENSG00000286400,ENSG00000136717
chr2	127107051	127107619	2:127107051-127107619	ENSG00000226789,ENSG00000237630,ENSG00000286400,ENSG00000136717
chr2	127197888	127198130	2:127197888-127198130	ENSG00000226789,ENSG00000186684,ENSG00000237630,ENSG00000286400
chr2	127219827	127220048	2:127219827-127220048	ENSG00000226789,ENSG00000186684,ENSG00000237630,ENSG00000286400
chr2	127274420	127274774	2:127274420-127274774	ENSG00000200250,ENSG00000286145,ENSG00000163161,ENSG00000226789,ENSG00000286400
chr2	127293646	127294348	2:127293646-127294348	ENSG00000200250,ENSG00000286145,ENSG00000163161,ENSG00000226789
chr2	127348154	127348393	2:127348154-127348393	ENSG00000200250,ENSG00000169967
chr2	127355472	127355765	2:127355472-127355765	ENSG00000231731,ENSG00000115718,ENSG00000200250,ENSG00000169967
chr2	127387106	127388358	2:127387106-127388358	ENSG00000287742,ENSG00000236682,ENSG00000200250,ENSG00000169967
chr2	127392856	127393170	2:127392856-127393170	ENSG00000287742,ENSG00000236682,ENSG00000200250,ENSG00000169967
chr2	127398230	127398599	2:127398230-127398599	ENSG00000231731,ENSG00000115718,ENSG00000287742,ENSG00000236682,ENSG00000200250,ENSG00000169967
chr2	127407772	127408451	2:127407772-127408451	ENSG00000231731,ENSG00000264075,ENSG00000115718,ENSG00000287742,ENSG00000236682,ENSG00000200250,ENSG00000169967
chr2	127415843	127416286	2:127415843-127416286	ENSG00000231731,ENSG00000264075,ENSG00000115718,ENSG00000200250
chr2	127423046	127423265	2:127423046-127423265	ENSG00000264075,ENSG00000115718
chr2	127453409	127453697	2:127453409-127453697	ENSG00000202429,ENSG00000231731,ENSG00000200250
chr2	127479258	127479543	2:127479258-127479543	ENSG00000202429,ENSG00000231731,ENSG00000200250
chr2	127507403	127507648	2:127507403-127507648	ENSG00000163166
chr2	127508706	127508962	2:127508706-127508962	ENSG00000163166
chr2	127526111	127527044	2:127526111-127527044	ENSG00000272789,ENSG00000169994,ENSG00000163166
chr2	127542878	127543398	2:127542878-127543398	ENSG00000272789,ENSG00000169994,ENSG00000163166
chr2	127591524	127591807	2:127591524-127591807	ENSG00000144230,ENSG00000072163,ENSG00000272789
chr2	127649773	127650058	2:127649773-127650058	ENSG00000144230,ENSG00000072163,ENSG00000272789
chr2	127660072	127660279	2:127660072-127660279	ENSG00000144230,ENSG00000072163,ENSG00000272789
chr2	127674998	127675300	2:127674998-127675300	ENSG00000144230,ENSG00000072163,ENSG00000272789
chr2	127695718	127695997	2:127695718-127695997	ENSG00000201470,ENSG00000173349,ENSG00000072163,ENSG00000272789
chr2	127701257	127702428	2:127701257-127702428	ENSG00000274010,ENSG00000200390,ENSG00000201470,ENSG00000173349,ENSG00000272789
chr2	127810466	127811771	2:127810466-127811771	ENSG00000204399,ENSG00000244563,ENSG00000202532,ENSG00000274010,ENSG00000200390,ENSG00000201470,ENSG00000136709
chr2	127857764	127858433	2:127857764-127858433	ENSG00000204399,ENSG00000286873,ENSG00000272667,ENSG00000144233,ENSG00000273950,ENSG00000244563,ENSG00000202532,ENSG00000144231,ENSG00000274010,ENSG00000200390,ENSG00000201470,ENSG00000136709
chr2	127885833	127886792	2:127885833-127886792	ENSG00000204399,ENSG00000286873,ENSG00000272667,ENSG00000144233
chr2	127887393	127887705	2:127887393-127887705	ENSG00000204399,ENSG00000286873,ENSG00000272667,ENSG00000144233
chr2	127898204	127898451	2:127898204-127898451	ENSG00000204399,ENSG00000286873,ENSG00000272667,ENSG00000144233,ENSG00000274010
chr2	128027158	128027683	2:128027158-128027683	ENSG00000229173,ENSG00000136715,ENSG00000204399
chr2	128027967	128029031	2:128027967-128029031	ENSG00000229173,ENSG00000136715,ENSG00000204399
chr2	128063433	128063765	2:128063433-128063765	ENSG00000248313,ENSG00000286058,ENSG00000233428,ENSG00000204460,ENSG00000232101,ENSG00000229173,ENSG00000200432,ENSG00000234044,ENSG00000204399
chr2	128090903	128091414	2:128090903-128091414	ENSG00000232101,ENSG00000229173,ENSG00000136731,ENSG00000136715,ENSG00000204399
chr2	128092699	128093123	2:128092699-128093123	ENSG00000232101,ENSG00000229173,ENSG00000136731,ENSG00000136715,ENSG00000204399
chr2	128179228	128179544	2:128179228-128179544	ENSG00000233428,ENSG00000204460,ENSG00000238277,ENSG00000238180,ENSG00000185631,ENSG00000229758,ENSG00000232101,ENSG00000229173,ENSG00000136731
chr2	128233081	128233388	2:128233081-128233388	ENSG00000238180,ENSG00000185631,ENSG00000229758,ENSG00000232101,ENSG00000229173
chr2	128233494	128233835	2:128233494-128233835	ENSG00000233428,ENSG00000204460,ENSG00000238277,ENSG00000237532,ENSG00000238180,ENSG00000185631,ENSG00000229758,ENSG00000232101,ENSG00000229173,ENSG00000136731,ENSG00000204399,ENSG00000251757
chr2	128237320	128237590	2:128237320-128237590	ENSG00000238180,ENSG00000185631,ENSG00000229758,ENSG00000232101,ENSG00000229173,ENSG00000136698
chr2	128245770	128246036	2:128245770-128246036	ENSG00000252223,ENSG00000224087,ENSG00000238180,ENSG00000185631,ENSG00000229758,ENSG00000232408
chr2	128282991	128283326	2:128282991-128283326	-
chr2	128318747	128319188	2:128318747-128319188	ENSG00000204460,ENSG00000238277,ENSG00000237532,ENSG00000136720,ENSG00000229758,ENSG00000222038
chr2	128321796	128322156	2:128321796-128322156	ENSG00000204460,ENSG00000237532,ENSG00000227653,ENSG00000136720
chr2	128354717	128354917	2:128354717-128354917	ENSG00000204460,ENSG00000227653,ENSG00000252742
chr2	128441890	128442198	2:128441890-128442198	ENSG00000228471,ENSG00000180178,ENSG00000233428,ENSG00000204460,ENSG00000238277,ENSG00000237532,ENSG00000227653,ENSG00000238379,ENSG00000232408
chr2	128472998	128473649	2:128472998-128473649	ENSG00000233428,ENSG00000204460,ENSG00000238277,ENSG00000237532,ENSG00000227653
chr2	128537265	128537596	2:128537265-128537596	ENSG00000233428,ENSG00000204460,ENSG00000238277,ENSG00000237532,ENSG00000227653,ENSG00000277668
chr2	128736626	128736927	2:128736626-128736927	ENSG00000231147,ENSG00000286026,ENSG00000225449,ENSG00000233428,ENSG00000204460,ENSG00000238277,ENSG00000237532,ENSG00000227653,ENSG00000251757,ENSG00000184761,ENSG00000225819
chr2	129849618	129849913	2:129849618-129849913	ENSG00000248313,ENSG00000231240,ENSG00000286058,ENSG00000180178,ENSG00000231147,ENSG00000217289,ENSG00000250207,ENSG00000286026,ENSG00000284619,ENSG00000222014,ENSG00000225449,ENSG00000233428,ENSG00000204460,ENSG00000238277,ENSG00000251757,ENSG00000222038,ENSG00000184761,ENSG00000225819,ENSG00000196834
chr2	129877271	129878041	2:129877271-129878041	ENSG00000231240,ENSG00000217289,ENSG00000250207,ENSG00000286026,ENSG00000284619,ENSG00000222014,ENSG00000225449,ENSG00000286957,ENSG00000229536,ENSG00000183292
chr2	129906800	129907330	2:129906800-129907330	ENSG00000223760,ENSG00000252223,ENSG00000224087,ENSG00000196604,ENSG00000248313,ENSG00000231240,ENSG00000286058,ENSG00000180178,ENSG00000231147,ENSG00000217289,ENSG00000250207,ENSG00000286026,ENSG00000284619,ENSG00000222014,ENSG00000225449,ENSG00000237574,ENSG00000214100,ENSG00000286957,ENSG00000229536,ENSG00000233428,ENSG00000204460,ENSG00000238277,ENSG00000251757,ENSG00000277668,ENSG00000184761,ENSG00000225819
chr2	129923655	129924061	2:129923655-129924061	ENSG00000248313,ENSG00000231240,ENSG00000286058,ENSG00000180178,ENSG00000231147,ENSG00000217289,ENSG00000250207,ENSG00000286026,ENSG00000284619,ENSG00000222014,ENSG00000225449,ENSG00000237574,ENSG00000214100,ENSG00000204460
chr2	129936397	129936665	2:129936397-129936665	ENSG00000231240,ENSG00000286058,ENSG00000180178,ENSG00000231147,ENSG00000217289,ENSG00000250207,ENSG00000286026,ENSG00000284619,ENSG00000222014,ENSG00000225449,ENSG00000234559,ENSG00000237574,ENSG00000214100,ENSG00000233428,ENSG00000204460,ENSG00000251757,ENSG00000196834,ENSG00000239402
chr2	130144991	130145242	2:130144991-130145242	ENSG00000136699,ENSG00000152076,ENSG00000223760,ENSG00000252223,ENSG00000224087,ENSG00000196604,ENSG00000248313,ENSG00000231240,ENSG00000286058,ENSG00000180178,ENSG00000231147,ENSG00000136698,ENSG00000183292,ENSG00000251973
chr2	130156042	130156383	2:130156042-130156383	ENSG00000236211,ENSG00000231954,ENSG00000237722,ENSG00000152082,ENSG00000136699,ENSG00000152076,ENSG00000223760,ENSG00000252223,ENSG00000224087,ENSG00000228471,ENSG00000196604,ENSG00000286058,ENSG00000180178,ENSG00000231147,ENSG00000286026,ENSG00000222014,ENSG00000282944,ENSG00000214081
chr2	130161127	130161398	2:130161127-130161398	ENSG00000152082,ENSG00000136699,ENSG00000152076,ENSG00000223760,ENSG00000252223,ENSG00000224087,ENSG00000286026,ENSG00000136698
chr2	130181433	130182399	2:130181433-130182399	ENSG00000152082,ENSG00000136699
chr2	130202513	130202847	2:130202513-130202847	ENSG00000233550,ENSG00000248136,ENSG00000234934,ENSG00000230548,ENSG00000284171,ENSG00000283940,ENSG00000249997,ENSG00000232990,ENSG00000230496,ENSG00000236211,ENSG00000231954,ENSG00000237722,ENSG00000236595,ENSG00000234398,ENSG00000230756,ENSG00000227632,ENSG00000152086,ENSG00000152082,ENSG00000136699,ENSG00000223760,ENSG00000248313,ENSG00000286058,ENSG00000180178,ENSG00000217289,ENSG00000250207,ENSG00000286026,ENSG00000284619,ENSG00000222014,ENSG00000225449,ENSG00000224425,ENSG00000232408,ENSG00000184761,ENSG00000225819
chr2	130229088	130229502	2:130229088-130229502	ENSG00000271435,ENSG00000226915,ENSG00000233550,ENSG00000248136,ENSG00000234934,ENSG00000230548,ENSG00000284171,ENSG00000283940,ENSG00000249997,ENSG00000232990,ENSG00000230496,ENSG00000236211,ENSG00000231954,ENSG00000237722,ENSG00000236595,ENSG00000234398,ENSG00000213225,ENSG00000230756,ENSG00000152082,ENSG00000223760,ENSG00000252223,ENSG00000224087,ENSG00000196604,ENSG00000248313,ENSG00000231240,ENSG00000286058,ENSG00000180178,ENSG00000231147,ENSG00000217289,ENSG00000250207,ENSG00000286026,ENSG00000284619,ENSG00000222014,ENSG00000225449,ENSG00000222038,ENSG00000277668,ENSG00000184761,ENSG00000225819,ENSG00000239402
chr2	130301437	130301867	2:130301437-130301867	ENSG00000271435,ENSG00000226915,ENSG00000233550,ENSG00000248136,ENSG00000234934,ENSG00000230548,ENSG00000284171,ENSG00000283940,ENSG00000249997,ENSG00000232990,ENSG00000230496,ENSG00000236211,ENSG00000231954,ENSG00000237722,ENSG00000236595,ENSG00000234398,ENSG00000223760,ENSG00000252223,ENSG00000224087,ENSG00000228471,ENSG00000248313,ENSG00000231240,ENSG00000286058,ENSG00000180178,ENSG00000231147,ENSG00000217289,ENSG00000250207,ENSG00000286026,ENSG00000284619,ENSG00000222014,ENSG00000225449,ENSG00000233428,ENSG00000222038,ENSG00000136698,ENSG00000232408,ENSG00000184761,ENSG00000225819,ENSG00000239402
chr2	130332600	130332876	2:130332600-130332876	ENSG00000136718,ENSG00000136710,ENSG00000224352,ENSG00000271435,ENSG00000233550,ENSG00000248136,ENSG00000234934,ENSG00000230548,ENSG00000284171,ENSG00000283940,ENSG00000249997,ENSG00000232990,ENSG00000230496,ENSG00000236211,ENSG00000231954,ENSG00000237722,ENSG00000236595,ENSG00000152082,ENSG00000223760,ENSG00000252223,ENSG00000224087,ENSG00000196604,ENSG00000231147,ENSG00000286026,ENSG00000222038
chr2	130336924	130337402	2:130336924-130337402	ENSG00000136718,ENSG00000136710,ENSG00000224352,ENSG00000228471,ENSG00000251757,ENSG00000183292,ENSG00000274711,ENSG00000239402
chr2	130342018	130342449	2:130342018-130342449	ENSG00000136718,ENSG00000136710,ENSG00000251757,ENSG00000183292,ENSG00000225341
chr2	130342537	130343451	2:130342537-130343451	ENSG00000136718,ENSG00000136710,ENSG00000224352,ENSG00000152082,ENSG00000251757,ENSG00000183292,ENSG00000225341
chr2	130355639	130356531	2:130355639-130356531	ENSG00000230646,ENSG00000178162,ENSG00000072135,ENSG00000136718,ENSG00000136710,ENSG00000136698,ENSG00000232408,ENSG00000183292,ENSG00000196834,ENSG00000239402
chr2	130372078	130372883	2:130372078-130372883	ENSG00000230646,ENSG00000178162,ENSG00000072135,ENSG00000136718,ENSG00000136710,ENSG00000228471,ENSG00000282944,ENSG00000214081,ENSG00000251757,ENSG00000136698,ENSG00000239402
chr2	130380115	130380505	2:130380115-130380505	ENSG00000072135,ENSG00000233550,ENSG00000248136,ENSG00000234934,ENSG00000230548,ENSG00000284171,ENSG00000283940,ENSG00000249997,ENSG00000232990,ENSG00000230496,ENSG00000236211,ENSG00000231954,ENSG00000237722,ENSG00000223760,ENSG00000252223,ENSG00000224087,ENSG00000196604,ENSG00000277668,ENSG00000183292,ENSG00000184761,ENSG00000225819,ENSG00000196834
chr2	130391090	130391845	2:130391090-130391845	ENSG00000230646,ENSG00000178162,ENSG00000072135,ENSG00000136718,ENSG00000136710,ENSG00000230548,ENSG00000284171,ENSG00000283940,ENSG00000249997,ENSG00000232990,ENSG00000230496,ENSG00000236211,ENSG00000231954,ENSG00000237722,ENSG00000236595,ENSG00000223760,ENSG00000196604,ENSG00000231240,ENSG00000286058,ENSG00000231147,ENSG00000217289,ENSG00000250207,ENSG00000284619,ENSG00000222038,ENSG00000277668,ENSG00000136698,ENSG00000232408,ENSG00000184761,ENSG00000225819,ENSG00000251973,ENSG00000196834,ENSG00000239402
chr2	130416781	130416981	2:130416781-130416981	ENSG00000230646,ENSG00000178162,ENSG00000236595,ENSG00000231147,ENSG00000222014,ENSG00000200718,ENSG00000286833,ENSG00000227817
chr2	130427683	130427931	2:130427683-130427931	ENSG00000230646,ENSG00000178162,ENSG00000233550,ENSG00000248136,ENSG00000234934,ENSG00000231240,ENSG00000180178,ENSG00000231147,ENSG00000251956,ENSG00000223349,ENSG00000240253,ENSG00000196834
chr2	130727516	130727935	2:130727516-130727935	ENSG00000228471,ENSG00000248313,ENSG00000286058,ENSG00000236485,ENSG00000244337,ENSG00000284479,ENSG00000281516,ENSG00000281159,ENSG00000136002,ENSG00000233221,ENSG00000232503,ENSG00000173302,ENSG00000223349,ENSG00000240253,ENSG00000251757,ENSG00000222038,ENSG00000277668,ENSG00000232408,ENSG00000184761,ENSG00000225819,ENSG00000196834
chr2	130756122	130756463	2:130756122-130756463	ENSG00000281516,ENSG00000281159,ENSG00000233221,ENSG00000232503,ENSG00000178171,ENSG00000229797,ENSG00000223349,ENSG00000240253,ENSG00000251757,ENSG00000222038,ENSG00000277668,ENSG00000232408,ENSG00000152093,ENSG00000274711,ENSG00000239402
chr2	130797483	130798304	2:130797483-130798304	ENSG00000244337,ENSG00000224425,ENSG00000284706,ENSG00000227817,ENSG00000284604,ENSG00000236516,ENSG00000231431,ENSG00000284479,ENSG00000281516,ENSG00000281159,ENSG00000136002,ENSG00000233221,ENSG00000232503,ENSG00000223349,ENSG00000240253,ENSG00000277668,ENSG00000232408,ENSG00000184761,ENSG00000274711,ENSG00000225819
chr2	131092984	131093918	2:131092984-131093918	ENSG00000224425,ENSG00000227817,ENSG00000115762,ENSG00000152102,ENSG00000284479,ENSG00000281516,ENSG00000281159,ENSG00000136002,ENSG00000233221,ENSG00000184761,ENSG00000225819
chr2	131104884	131105476	2:131104884-131105476	ENSG00000115762,ENSG00000152102,ENSG00000284479,ENSG00000136002
chr2	131105947	131106615	2:131105947-131106615	ENSG00000115762,ENSG00000152102,ENSG00000284479
chr2	131113723	131113938	2:131113723-131113938	ENSG00000115762,ENSG00000284479,ENSG00000136002,ENSG00000222038,ENSG00000239402
chr2	131153999	131154335	2:131153999-131154335	ENSG00000228471,ENSG00000248313,ENSG00000286058,ENSG00000225594,ENSG00000226886,ENSG00000236485,ENSG00000244337,ENSG00000251956,ENSG00000204434,ENSG00000286208,ENSG00000284003,ENSG00000231777,ENSG00000235080,ENSG00000227275,ENSG00000233285,ENSG00000283303,ENSG00000233087,ENSG00000224425,ENSG00000284706,ENSG00000227817,ENSG00000284604,ENSG00000236516,ENSG00000231431,ENSG00000212199,ENSG00000188219,ENSG00000285819,ENSG00000225448,ENSG00000230450,ENSG00000284479,ENSG00000281516,ENSG00000281159,ENSG00000136002,ENSG00000223349,ENSG00000240253,ENSG00000184761,ENSG00000225341,ENSG00000225819,ENSG00000196834
chr2	131193454	131193863	2:131193454-131193863	ENSG00000228471,ENSG00000286058,ENSG00000228721,ENSG00000286068,ENSG00000287414,ENSG00000244337,ENSG00000204434,ENSG00000286208,ENSG00000231777,ENSG00000235080,ENSG00000227275,ENSG00000233285,ENSG00000283303,ENSG00000233087,ENSG00000224425,ENSG00000284706,ENSG00000227817,ENSG00000284604,ENSG00000236516,ENSG00000231431,ENSG00000212199,ENSG00000188219,ENSG00000248796,ENSG00000285819,ENSG00000236956,ENSG00000225448,ENSG00000230450,ENSG00000284479,ENSG00000281516,ENSG00000281159,ENSG00000136002,ENSG00000184761,ENSG00000225819
chr2	131196206	131196576	2:131196206-131196576	ENSG00000228471,ENSG00000236485,ENSG00000204434,ENSG00000231777,ENSG00000235080,ENSG00000227275,ENSG00000233285,ENSG00000283303,ENSG00000233087,ENSG00000224425,ENSG00000284706,ENSG00000227817,ENSG00000284604,ENSG00000236516,ENSG00000231431,ENSG00000212199,ENSG00000188219,ENSG00000248796,ENSG00000285819,ENSG00000236956,ENSG00000225448,ENSG00000230450,ENSG00000284479,ENSG00000136698,ENSG00000184761,ENSG00000225819
chr2	131385514	131385714	2:131385514-131385714	ENSG00000223631,ENSG00000276460,ENSG00000234576,ENSG00000234939,ENSG00000237910,ENSG00000234480,ENSG00000236590,ENSG00000227661,ENSG00000283865,ENSG00000284003,ENSG00000231777,ENSG00000235080,ENSG00000227275,ENSG00000233285,ENSG00000283303,ENSG00000233087,ENSG00000224425,ENSG00000284706,ENSG00000227817,ENSG00000284604,ENSG00000236516,ENSG00000231431,ENSG00000222038
chr2	131394641	131394924	2:131394641-131394924	ENSG00000225594,ENSG00000287414,ENSG00000236485,ENSG00000217950,ENSG00000223631,ENSG00000276460,ENSG00000226831,ENSG00000234576,ENSG00000234939,ENSG00000237910,ENSG00000234480,ENSG00000236590,ENSG00000227661,ENSG00000283865,ENSG00000284003,ENSG00000231777,ENSG00000235080,ENSG00000227275,ENSG00000233285,ENSG00000283303,ENSG00000233087,ENSG00000224425,ENSG00000284706,ENSG00000227817,ENSG00000284604,ENSG00000236516,ENSG00000231431
chr2	131413176	131413381	2:131413176-131413381	ENSG00000271179,ENSG00000204434,ENSG00000217950,ENSG00000214077,ENSG00000284659,ENSG00000223631,ENSG00000276460,ENSG00000284003,ENSG00000231777,ENSG00000235080,ENSG00000227275,ENSG00000233285,ENSG00000283303,ENSG00000233087,ENSG00000224425
chr2	131424755	131424955	2:131424755-131424955	ENSG00000228471,ENSG00000217950,ENSG00000214077,ENSG00000284659,ENSG00000223631,ENSG00000276460,ENSG00000231777,ENSG00000235080,ENSG00000224425
chr2	131471620	131472012	2:131471620-131472012	ENSG00000223760,ENSG00000252223,ENSG00000224087,ENSG00000196604,ENSG00000248313,ENSG00000286058,ENSG00000286026,ENSG00000286068,ENSG00000150551,ENSG00000225594,ENSG00000271179,ENSG00000236485,ENSG00000244337,ENSG00000213222,ENSG00000197927,ENSG00000270930,ENSG00000224559,ENSG00000251956,ENSG00000204434,ENSG00000286208,ENSG00000224679,ENSG00000152117,ENSG00000284149,ENSG00000075886,ENSG00000173272,ENSG00000273073,ENSG00000232742,ENSG00000217950,ENSG00000214077,ENSG00000223631,ENSG00000276460,ENSG00000227275,ENSG00000233285,ENSG00000283303,ENSG00000233087,ENSG00000224425,ENSG00000227817,ENSG00000231431,ENSG00000284479,ENSG00000184761,ENSG00000225819
chr2	131492274	131493424	2:131492274-131493424	ENSG00000244337,ENSG00000204434,ENSG00000286208,ENSG00000224679,ENSG00000152117,ENSG00000284149,ENSG00000173272,ENSG00000273073,ENSG00000232742,ENSG00000217950
chr2	131511560	131511884	2:131511560-131511884	ENSG00000224559,ENSG00000251956,ENSG00000204434,ENSG00000286208,ENSG00000224679,ENSG00000163040,ENSG00000152117,ENSG00000284149,ENSG00000173272,ENSG00000217950,ENSG00000227275,ENSG00000233285,ENSG00000231431,ENSG00000222038
chr2	131516668	131516909	2:131516668-131516909	ENSG00000228471,ENSG00000235615,ENSG00000270930,ENSG00000251956,ENSG00000204434,ENSG00000286208,ENSG00000224679,ENSG00000163040,ENSG00000231431
chr2	131527693	131528012	2:131527693-131528012	ENSG00000287414,ENSG00000236485,ENSG00000270930,ENSG00000224559,ENSG00000251956,ENSG00000204434,ENSG00000286208,ENSG00000224679,ENSG00000163040,ENSG00000152117,ENSG00000284149,ENSG00000173272,ENSG00000217950,ENSG00000227275,ENSG00000233285,ENSG00000231431
chr2	131672634	131672942	2:131672634-131672942	ENSG00000252688,ENSG00000150551,ENSG00000202174,ENSG00000225594,ENSG00000271179,ENSG00000226886,ENSG00000287414,ENSG00000236485,ENSG00000235615,ENSG00000244337,ENSG00000274353,ENSG00000213222,ENSG00000197927,ENSG00000288031,ENSG00000287151,ENSG00000270930,ENSG00000224559,ENSG00000251956,ENSG00000204434,ENSG00000286208,ENSG00000224679,ENSG00000217950,ENSG00000223631,ENSG00000276460,ENSG00000227275,ENSG00000233285,ENSG00000283303,ENSG00000233087,ENSG00000224425,ENSG00000231431,ENSG00000184761
chr2	131673971	131674268	2:131673971-131674268	ENSG00000252688,ENSG00000150551,ENSG00000225594,ENSG00000226886,ENSG00000287414,ENSG00000236485,ENSG00000235615,ENSG00000244337,ENSG00000274353,ENSG00000213222,ENSG00000197927,ENSG00000288031,ENSG00000287151,ENSG00000270930,ENSG00000224559,ENSG00000251956,ENSG00000204434,ENSG00000286208,ENSG00000224679,ENSG00000276460,ENSG00000227275,ENSG00000233285,ENSG00000283303,ENSG00000233087,ENSG00000224425,ENSG00000231431
chr2	131682114	131682620	2:131682114-131682620	ENSG00000248313,ENSG00000286058,ENSG00000222068,ENSG00000226953,ENSG00000279512,ENSG00000150551,ENSG00000230992,ENSG00000221288,ENSG00000227745,ENSG00000225594,ENSG00000271179,ENSG00000226886,ENSG00000287414,ENSG00000236485,ENSG00000235615,ENSG00000244337,ENSG00000274353,ENSG00000287071,ENSG00000213222,ENSG00000197927,ENSG00000288031,ENSG00000287151,ENSG00000270930,ENSG00000224559,ENSG00000251956,ENSG00000204434,ENSG00000286208,ENSG00000224679,ENSG00000217950,ENSG00000227275,ENSG00000233285,ENSG00000283303,ENSG00000233087,ENSG00000284604,ENSG00000236516,ENSG00000184761,ENSG00000225819
chr2	131801775	131802158	2:131801775-131802158	ENSG00000248313,ENSG00000232474,ENSG00000226953,ENSG00000279512,ENSG00000233729,ENSG00000228721,ENSG00000286068,ENSG00000176771,ENSG00000230065,ENSG00000150551,ENSG00000286833,ENSG00000272769,ENSG00000233786,ENSG00000221288,ENSG00000202174,ENSG00000225594,ENSG00000271179,ENSG00000226886,ENSG00000287414,ENSG00000236485,ENSG00000235615,ENSG00000244337,ENSG00000274353,ENSG00000186825,ENSG00000287071,ENSG00000213222,ENSG00000197927,ENSG00000288031,ENSG00000287151,ENSG00000270930,ENSG00000224559,ENSG00000251956,ENSG00000204434,ENSG00000286208,ENSG00000224679,ENSG00000217950,ENSG00000276460,ENSG00000227275,ENSG00000233285,ENSG00000283303,ENSG00000233087,ENSG00000284706,ENSG00000227817,ENSG00000284604,ENSG00000236516,ENSG00000184761,ENSG00000225819
chr2	131802545	131802852	2:131802545-131802852	ENSG00000232474,ENSG00000226953,ENSG00000233729,ENSG00000228721,ENSG00000286068,ENSG00000230065,ENSG00000150551,ENSG00000272769,ENSG00000233786,ENSG00000221288,ENSG00000225594,ENSG00000271179,ENSG00000226886,ENSG00000287414,ENSG00000236485,ENSG00000235615,ENSG00000244337,ENSG00000274353,ENSG00000186825,ENSG00000287071,ENSG00000213222,ENSG00000197927,ENSG00000288031,ENSG00000270930,ENSG00000224559,ENSG00000251956,ENSG00000204434,ENSG00000286208,ENSG00000217950,ENSG00000227275,ENSG00000233285,ENSG00000283303,ENSG00000233087
chr2	131831961	131832212	2:131831961-131832212	ENSG00000228471,ENSG00000233729,ENSG00000286068,ENSG00000233786,ENSG00000221288,ENSG00000202174,ENSG00000226886,ENSG00000287414,ENSG00000236485,ENSG00000235615,ENSG00000244337,ENSG00000232760,ENSG00000229203,ENSG00000274353,ENSG00000213222,ENSG00000197927,ENSG00000251956
chr2	132146892	132147092	2:132146892-132147092	ENSG00000226953,ENSG00000233729,ENSG00000228721,ENSG00000286833,ENSG00000233786,ENSG00000221288,ENSG00000202174,ENSG00000239108,ENSG00000163046,ENSG00000227745,ENSG00000271179,ENSG00000226886,ENSG00000287414,ENSG00000236485,ENSG00000244337,ENSG00000287071,ENSG00000217950,ENSG00000277668,ENSG00000136698
chr2	132257521	132257863	2:132257521-132257863	-
chr2	132259127	132259378	2:132259127-132259378	-
chr2	132261249	132261465	2:132261249-132261465	-
chr2	132268142	132268377	2:132268142-132268377	-
chr2	132270729	132270964	2:132270729-132270964	-
chr2	132271608	132271851	2:132271608-132271851	-
chr2	132272996	132273232	2:132272996-132273232	-
chr2	132275767	132275971	2:132275767-132275971	-
chr2	132276923	132277252	2:132276923-132277252	-
chr2	132304659	132304859	2:132304659-132304859	ENSG00000252688,ENSG00000279512,ENSG00000233729,ENSG00000286068,ENSG00000230065,ENSG00000150551,ENSG00000200718,ENSG00000183840,ENSG00000252705,ENSG00000230992,ENSG00000286833,ENSG00000272769,ENSG00000018607,ENSG00000230803,ENSG00000233786,ENSG00000221288,ENSG00000202174
chr2	132462185	132462635	2:132462185-132462635	ENSG00000248313,ENSG00000286058,ENSG00000286697,ENSG00000200708,ENSG00000223430,ENSG00000232474,ENSG00000222068,ENSG00000252688,ENSG00000226953,ENSG00000279512,ENSG00000233729,ENSG00000228721,ENSG00000286068,ENSG00000176771,ENSG00000230065,ENSG00000150551,ENSG00000200718,ENSG00000232349,ENSG00000183840,ENSG00000252705,ENSG00000230992,ENSG00000286833,ENSG00000272769,ENSG00000230803,ENSG00000233786,ENSG00000221288,ENSG00000202174,ENSG00000227745,ENSG00000225594,ENSG00000271179,ENSG00000226886,ENSG00000287414,ENSG00000236485,ENSG00000235615,ENSG00000244337,ENSG00000251956,ENSG00000204434,ENSG00000284604,ENSG00000236516,ENSG00000231431,ENSG00000184761,ENSG00000225819
chr2	133844334	133844534	2:133844334-133844534	ENSG00000286697,ENSG00000200708,ENSG00000223430,ENSG00000232474,ENSG00000222068,ENSG00000252688,ENSG00000226953,ENSG00000279512,ENSG00000233729,ENSG00000228721,ENSG00000286068,ENSG00000176771,ENSG00000230065,ENSG00000150551,ENSG00000200718,ENSG00000183840,ENSG00000286833,ENSG00000272769,ENSG00000233786,ENSG00000221288,ENSG00000202174,ENSG00000235615,ENSG00000244337
chr2	134118377	134118767	2:134118377-134118767	ENSG00000234060,ENSG00000222921,ENSG00000263813,ENSG00000152127,ENSG00000286697,ENSG00000200708,ENSG00000223430,ENSG00000232474,ENSG00000222068,ENSG00000252688
chr2	134119702	134120277	2:134119702-134120277	ENSG00000234060,ENSG00000222921,ENSG00000263813,ENSG00000152127,ENSG00000286697,ENSG00000200708,ENSG00000223430,ENSG00000232474,ENSG00000222068,ENSG00000252688,ENSG00000226953,ENSG00000228721,ENSG00000176771
chr2	134132295	134132565	2:134132295-134132565	ENSG00000234060,ENSG00000222921,ENSG00000263813,ENSG00000152127,ENSG00000286697,ENSG00000200708,ENSG00000232474,ENSG00000226953
chr2	134149115	134149430	2:134149115-134149430	ENSG00000234060,ENSG00000222921,ENSG00000263813,ENSG00000286697,ENSG00000200708,ENSG00000223430,ENSG00000232474,ENSG00000222068,ENSG00000252688,ENSG00000226953,ENSG00000279512,ENSG00000233729,ENSG00000228721,ENSG00000286068,ENSG00000176771,ENSG00000150551
chr2	134207672	134207872	2:134207672-134207872	ENSG00000234060,ENSG00000222921,ENSG00000263813,ENSG00000152127,ENSG00000286697,ENSG00000232474,ENSG00000222068,ENSG00000252688,ENSG00000228721
chr2	134263457	134263686	2:134263457-134263686	ENSG00000234060,ENSG00000222921,ENSG00000152127,ENSG00000286697,ENSG00000200708,ENSG00000232474,ENSG00000222068,ENSG00000252688,ENSG00000226953,ENSG00000279512
chr2	134365451	134365699	2:134365451-134365699	ENSG00000234060,ENSG00000222921,ENSG00000286697,ENSG00000200708,ENSG00000223430,ENSG00000232474,ENSG00000222068,ENSG00000252688,ENSG00000226953,ENSG00000233729,ENSG00000176771,ENSG00000230992
chr2	134450917	134451206	2:134450917-134451206	ENSG00000263783,ENSG00000153086,ENSG00000228098,ENSG00000234682,ENSG00000152128,ENSG00000234060,ENSG00000222921,ENSG00000286697,ENSG00000200708,ENSG00000223430,ENSG00000232474,ENSG00000222068,ENSG00000252688,ENSG00000226953,ENSG00000279512,ENSG00000233729,ENSG00000228721,ENSG00000176771,ENSG00000235615
chr2	134460573	134460773	2:134460573-134460773	ENSG00000263783,ENSG00000153086,ENSG00000228098,ENSG00000152128,ENSG00000286697,ENSG00000200708
chr2	134598403	134598723	2:134598403-134598723	ENSG00000235651,ENSG00000208308,ENSG00000263783,ENSG00000153086,ENSG00000228098,ENSG00000234682,ENSG00000234060,ENSG00000286697,ENSG00000200708,ENSG00000223430,ENSG00000232474,ENSG00000222068,ENSG00000252688,ENSG00000226953,ENSG00000279512,ENSG00000233729,ENSG00000228721,ENSG00000286068,ENSG00000176771,ENSG00000150551
chr2	134719051	134719267	2:134719051-134719267	ENSG00000263783,ENSG00000153086,ENSG00000228098,ENSG00000234682,ENSG00000287463,ENSG00000152128
chr2	134782845	134783124	2:134782845-134783124	ENSG00000263783,ENSG00000153086,ENSG00000228098,ENSG00000234682,ENSG00000223430,ENSG00000252688
chr2	134918097	134919078	2:134918097-134919078	ENSG00000082258,ENSG00000263783,ENSG00000153086,ENSG00000228098,ENSG00000224043
chr2	134919294	134919611	2:134919294-134919611	ENSG00000082258,ENSG00000224043
chr2	134989106	134989306	2:134989106-134989306	ENSG00000208308,ENSG00000176601
chr2	135004273	135004578	2:135004273-135004578	ENSG00000226806,ENSG00000207654,ENSG00000201308,ENSG00000235651,ENSG00000208308,ENSG00000176601,ENSG00000263783
chr2	135043454	135043664	2:135043454-135043664	ENSG00000208308,ENSG00000115839,ENSG00000176601
chr2	135052055	135052833	2:135052055-135052833	ENSG00000207654,ENSG00000201308,ENSG00000235651,ENSG00000208308,ENSG00000115839,ENSG00000176601
chr2	135530446	135531667	2:135530446-135531667	ENSG00000207654,ENSG00000201308,ENSG00000048991,ENSG00000235651,ENSG00000121988
chr2	135704595	135704828	2:135704595-135704828	ENSG00000207654,ENSG00000201308,ENSG00000235651,ENSG00000208308
chr2	135709946	135710227	2:135709946-135710227	ENSG00000207654,ENSG00000201308,ENSG00000048991,ENSG00000235651,ENSG00000208308
chr2	135728072	135728508	2:135728072-135728508	ENSG00000115850,ENSG00000144224,ENSG00000207654,ENSG00000201308,ENSG00000048991,ENSG00000235651,ENSG00000208308
chr2	135741398	135742006	2:135741398-135742006	ENSG00000144224,ENSG00000207654,ENSG00000201308,ENSG00000235651,ENSG00000208308
chr2	135742432	135742773	2:135742432-135742773	ENSG00000144224
chr2	135797528	135797864	2:135797528-135797864	ENSG00000214070,ENSG00000226806,ENSG00000200664,ENSG00000115850,ENSG00000207654,ENSG00000201308,ENSG00000235651,ENSG00000208308
chr2	135875623	135876713	2:135875623-135876713	ENSG00000229568,ENSG00000251976,ENSG00000237262,ENSG00000214070,ENSG00000076003,ENSG00000226806,ENSG00000200664,ENSG00000115850,ENSG00000201308
chr2	135913632	135914062	2:135913632-135914062	ENSG00000251976,ENSG00000237262,ENSG00000115866,ENSG00000214070
chr2	135916294	135916526	2:135916294-135916526	ENSG00000251976,ENSG00000237262,ENSG00000115866,ENSG00000214070
chr2	135984993	135986091	2:135984993-135986091	ENSG00000237262,ENSG00000231890,ENSG00000115866
chr2	135997412	135997628	2:135997412-135997628	ENSG00000231890
chr2	136025585	136025885	2:136025585-136025885	ENSG00000237262,ENSG00000231890
chr2	136117650	136117902	2:136117650-136117902	ENSG00000121966,ENSG00000237262
chr2	136118047	136118360	2:136118047-136118360	ENSG00000121966,ENSG00000237262
chr2	136119234	136119512	2:136119234-136119512	ENSG00000121966,ENSG00000237262
chr2	136139671	136140091	2:136139671-136140091	ENSG00000229568,ENSG00000251976,ENSG00000227347,ENSG00000121966,ENSG00000237262,ENSG00000214070
chr2	136141539	136142041	2:136141539-136142041	ENSG00000227347,ENSG00000237262
chr2	136214354	136214582	2:136214354-136214582	ENSG00000279024,ENSG00000227347,ENSG00000237262
chr2	136235532	136235801	2:136235532-136235801	ENSG00000279024,ENSG00000227347,ENSG00000237262
chr2	136322397	136322843	2:136322397-136322843	ENSG00000212425,ENSG00000144229,ENSG00000229568,ENSG00000251976,ENSG00000230037,ENSG00000227347,ENSG00000237262,ENSG00000214070
chr2	136378829	136379077	2:136378829-136379077	ENSG00000251976,ENSG00000237262,ENSG00000115866,ENSG00000214070
chr2	136384709	136384977	2:136384709-136384977	ENSG00000229568,ENSG00000251976,ENSG00000237262,ENSG00000115866,ENSG00000214070
chr2	136423461	136423806	2:136423461-136423806	ENSG00000222394,ENSG00000212425,ENSG00000144229,ENSG00000229568,ENSG00000251976,ENSG00000237262,ENSG00000214070,ENSG00000226806,ENSG00000200664,ENSG00000115850
chr2	136434261	136434574	2:136434261-136434574	ENSG00000212425,ENSG00000144229,ENSG00000229568,ENSG00000251976
chr2	137866050	137866291	2:137866050-137866291	ENSG00000287147,ENSG00000232992,ENSG00000229104,ENSG00000144227,ENSG00000237939,ENSG00000222394,ENSG00000212425,ENSG00000144229,ENSG00000229568
chr2	137947812	137948070	2:137947812-137948070	ENSG00000144227,ENSG00000233045,ENSG00000150540,ENSG00000212425
chr2	137954894	137955316	2:137954894-137955316	ENSG00000150540
chr2	137964409	137964909	2:137964409-137964909	ENSG00000237939,ENSG00000234645,ENSG00000150540
chr2	138012098	138012487	2:138012098-138012487	ENSG00000223921,ENSG00000231567,ENSG00000206901,ENSG00000229131,ENSG00000226939,ENSG00000286778,ENSG00000287147,ENSG00000232992,ENSG00000229104,ENSG00000144227,ENSG00000237772,ENSG00000260059,ENSG00000237939,ENSG00000234645,ENSG00000233045,ENSG00000224231,ENSG00000222394,ENSG00000212425,ENSG00000144229,ENSG00000229568
chr2	138019271	138019673	2:138019271-138019673	ENSG00000206901,ENSG00000226939,ENSG00000286778,ENSG00000287147,ENSG00000232992,ENSG00000229104,ENSG00000144227,ENSG00000237772,ENSG00000260059,ENSG00000237939,ENSG00000234645,ENSG00000233045,ENSG00000224231,ENSG00000222394,ENSG00000212425,ENSG00000144229,ENSG00000229568
chr2	138020491	138020777	2:138020491-138020777	ENSG00000233045,ENSG00000222394,ENSG00000212425
chr2	138023349	138023580	2:138023349-138023580	-
chr2	138060236	138060600	2:138060236-138060600	ENSG00000287147,ENSG00000232992,ENSG00000144227,ENSG00000237939,ENSG00000234645,ENSG00000233045,ENSG00000224231,ENSG00000222394,ENSG00000212425,ENSG00000144229
chr2	138090433	138090757	2:138090433-138090757	ENSG00000229104,ENSG00000144227,ENSG00000237939,ENSG00000234645,ENSG00000233045,ENSG00000224231,ENSG00000222394,ENSG00000212425,ENSG00000144229
chr2	138115649	138116054	2:138115649-138116054	ENSG00000206901,ENSG00000229131,ENSG00000226939,ENSG00000286778,ENSG00000287147,ENSG00000232992,ENSG00000229104,ENSG00000144227,ENSG00000237772,ENSG00000260059,ENSG00000237939,ENSG00000234645,ENSG00000233045,ENSG00000224231,ENSG00000222394,ENSG00000212425,ENSG00000144229
chr2	138244477	138244690	2:138244477-138244690	ENSG00000237939,ENSG00000234645,ENSG00000233045
chr2	138420780	138421095	2:138420780-138421095	ENSG00000206901,ENSG00000226939,ENSG00000286778,ENSG00000287147,ENSG00000232992,ENSG00000229104,ENSG00000144227,ENSG00000237772,ENSG00000260059,ENSG00000241772,ENSG00000232915,ENSG00000237939,ENSG00000234645,ENSG00000233045,ENSG00000222394,ENSG00000212425,ENSG00000144229
chr2	138434151	138434711	2:138434151-138434711	ENSG00000227149,ENSG00000206901,ENSG00000229131,ENSG00000226939,ENSG00000286778,ENSG00000287147,ENSG00000232992,ENSG00000229104,ENSG00000144227,ENSG00000237772,ENSG00000260059,ENSG00000241772,ENSG00000230569,ENSG00000232915,ENSG00000237939,ENSG00000234645,ENSG00000233045,ENSG00000222394,ENSG00000212425,ENSG00000144229
chr2	138454730	138455098	2:138454730-138455098	ENSG00000229131,ENSG00000226939,ENSG00000286778,ENSG00000287147,ENSG00000232992,ENSG00000229104,ENSG00000144227,ENSG00000237772,ENSG00000260059,ENSG00000241772,ENSG00000230569,ENSG00000232915,ENSG00000237939,ENSG00000234645,ENSG00000233045,ENSG00000222394,ENSG00000212425,ENSG00000144229
chr2	138479376	138479620	2:138479376-138479620	ENSG00000144227,ENSG00000237772,ENSG00000260059,ENSG00000241772,ENSG00000230569
chr2	138493382	138493662	2:138493382-138493662	ENSG00000237772,ENSG00000260059,ENSG00000241772,ENSG00000144228,ENSG00000228043
chr2	138501405	138502370	2:138501405-138502370	ENSG00000144227,ENSG00000237772,ENSG00000260059,ENSG00000241772,ENSG00000144228,ENSG00000228043
chr2	138525240	138525480	2:138525240-138525480	ENSG00000237772,ENSG00000260059,ENSG00000241772,ENSG00000144228,ENSG00000228043
chr2	138537200	138537700	2:138537200-138537700	ENSG00000206901,ENSG00000229131,ENSG00000226939,ENSG00000286778,ENSG00000287147,ENSG00000232992,ENSG00000229104,ENSG00000144227,ENSG00000237772,ENSG00000260059,ENSG00000241772,ENSG00000144228,ENSG00000228043,ENSG00000237939,ENSG00000234645,ENSG00000233045,ENSG00000222394,ENSG00000212425
chr2	138827474	138827776	2:138827474-138827776	ENSG00000236440,ENSG00000277306,ENSG00000223921,ENSG00000231567,ENSG00000224028,ENSG00000240977,ENSG00000235232,ENSG00000206901,ENSG00000229131,ENSG00000226939,ENSG00000286778,ENSG00000287147,ENSG00000232992,ENSG00000229104,ENSG00000222826,ENSG00000144227,ENSG00000237772,ENSG00000260059,ENSG00000241772,ENSG00000237939,ENSG00000234645,ENSG00000233045,ENSG00000222394,ENSG00000212425,ENSG00000144229,ENSG00000229568
chr2	138846270	138846485	2:138846270-138846485	ENSG00000223921,ENSG00000231567,ENSG00000227149,ENSG00000228374,ENSG00000235232,ENSG00000206901,ENSG00000229131,ENSG00000226939,ENSG00000286778,ENSG00000287147,ENSG00000232992,ENSG00000229104,ENSG00000222826,ENSG00000144227,ENSG00000234645,ENSG00000233045,ENSG00000222394,ENSG00000212425
chr2	139850332	139850894	2:139850332-139850894	ENSG00000233329,ENSG00000252015,ENSG00000201892,ENSG00000238065,ENSG00000236440,ENSG00000277306,ENSG00000223921,ENSG00000231567,ENSG00000227149,ENSG00000224028,ENSG00000240977,ENSG00000223554,ENSG00000228374,ENSG00000235232,ENSG00000206901,ENSG00000229131,ENSG00000226939,ENSG00000286778,ENSG00000287147,ENSG00000232992,ENSG00000229104,ENSG00000222394,ENSG00000212425
chr2	139864808	139865134	2:139864808-139865134	ENSG00000233329,ENSG00000252015,ENSG00000201892,ENSG00000238065,ENSG00000236440,ENSG00000277306,ENSG00000223921,ENSG00000231567,ENSG00000227149,ENSG00000224028,ENSG00000240977,ENSG00000223554,ENSG00000228374,ENSG00000235232,ENSG00000206901,ENSG00000229131,ENSG00000226939,ENSG00000286778,ENSG00000287147,ENSG00000232992,ENSG00000229104,ENSG00000222394,ENSG00000212425
chr2	140586445	140586712	2:140586445-140586712	ENSG00000233329,ENSG00000252015,ENSG00000201892,ENSG00000238065,ENSG00000236440,ENSG00000283506,ENSG00000277306,ENSG00000223921,ENSG00000231567,ENSG00000227149,ENSG00000224028,ENSG00000229131
chr2	141522741	141522941	2:141522741-141522941	ENSG00000270390,ENSG00000228134,ENSG00000233329,ENSG00000252015,ENSG00000201892,ENSG00000238065,ENSG00000236440,ENSG00000277306,ENSG00000223921,ENSG00000231567,ENSG00000227149
chr2	141548810	141549147	2:141548810-141549147	ENSG00000270390,ENSG00000228134,ENSG00000233329,ENSG00000252015,ENSG00000201892,ENSG00000238065,ENSG00000236440,ENSG00000277306,ENSG00000223921,ENSG00000231567,ENSG00000227149,ENSG00000224028,ENSG00000240977,ENSG00000228374,ENSG00000206901,ENSG00000229131
chr2	141648996	141649392	2:141648996-141649392	ENSG00000270390,ENSG00000228134,ENSG00000233329,ENSG00000252015,ENSG00000201892,ENSG00000238065,ENSG00000236440,ENSG00000277306,ENSG00000223921,ENSG00000231567,ENSG00000227149,ENSG00000224028,ENSG00000240977,ENSG00000228374,ENSG00000235232,ENSG00000206901,ENSG00000229131,ENSG00000226939,ENSG00000286778
chr2	142131285	142131671	2:142131285-142131671	ENSG00000228134,ENSG00000244125,ENSG00000168702
chr2	142695339	142695766	2:142695339-142695766	ENSG00000270390,ENSG00000115919,ENSG00000229781,ENSG00000228134
chr2	142868226	142868583	2:142868226-142868583	ENSG00000270390,ENSG00000115919,ENSG00000229781,ENSG00000228134
chr2	143034273	143034696	2:143034273-143034696	ENSG00000270390,ENSG00000228134
chr2	143096429	143096837	2:143096429-143096837	ENSG00000231766,ENSG00000284167,ENSG00000225476,ENSG00000227557,ENSG00000236300,ENSG00000232772,ENSG00000224852,ENSG00000226839,ENSG00000224288,ENSG00000075884
chr2	143110887	143111230	2:143110887-143111230	ENSG00000228655,ENSG00000257284,ENSG00000231766,ENSG00000284167,ENSG00000225476,ENSG00000227557,ENSG00000236300,ENSG00000232772,ENSG00000224852,ENSG00000226839,ENSG00000224288,ENSG00000075884,ENSG00000270390
chr2	143128647	143129518	2:143128647-143129518	ENSG00000075884
chr2	143132420	143132675	2:143132420-143132675	ENSG00000075884
chr2	143140080	143140366	2:143140080-143140366	ENSG00000257284
chr2	143147994	143148479	2:143147994-143148479	ENSG00000235435,ENSG00000257226,ENSG00000231758,ENSG00000283994,ENSG00000228655,ENSG00000257284,ENSG00000075884,ENSG00000270390,ENSG00000228134
chr2	143162287	143162571	2:143162287-143162571	ENSG00000231758,ENSG00000283994,ENSG00000228655,ENSG00000257284
chr2	143187037	143187316	2:143187037-143187316	ENSG00000257284,ENSG00000075884
chr2	143205120	143205476	2:143205120-143205476	ENSG00000231758,ENSG00000283994,ENSG00000228655,ENSG00000257284,ENSG00000075884,ENSG00000270390
chr2	143212012	143212462	2:143212012-143212462	ENSG00000200287,ENSG00000236356,ENSG00000231758,ENSG00000283994,ENSG00000228655,ENSG00000257284,ENSG00000075884,ENSG00000270390
chr2	143217561	143217866	2:143217561-143217866	ENSG00000257284
chr2	143222477	143222677	2:143222477-143222677	ENSG00000257284,ENSG00000075884
chr2	143258552	143258844	2:143258552-143258844	-
chr2	143259431	143259721	2:143259431-143259721	ENSG00000228655,ENSG00000257284,ENSG00000075884
chr2	143282739	143282945	2:143282739-143282945	ENSG00000228655
chr2	143284145	143284420	2:143284145-143284420	ENSG00000228655
chr2	143321984	143322313	2:143321984-143322313	ENSG00000200287,ENSG00000231758,ENSG00000283994,ENSG00000228655
chr2	143513142	143513449	2:143513142-143513449	ENSG00000236356,ENSG00000231758,ENSG00000283994,ENSG00000228655,ENSG00000075884
chr2	143686597	143686889	2:143686597-143686889	ENSG00000200287,ENSG00000236356,ENSG00000257226,ENSG00000257277,ENSG00000231758,ENSG00000283994,ENSG00000228655
chr2	143694325	143694674	2:143694325-143694674	ENSG00000200287,ENSG00000236356,ENSG00000257226,ENSG00000257277,ENSG00000231758,ENSG00000283994,ENSG00000228655
chr2	143754203	143754615	2:143754203-143754615	ENSG00000200287,ENSG00000236356,ENSG00000257226,ENSG00000257277,ENSG00000231758,ENSG00000283994,ENSG00000228655
chr2	143936839	143937679	2:143936839-143937679	ENSG00000232377,ENSG00000200287,ENSG00000236356
chr2	144003557	144003839	2:144003557-144003839	ENSG00000200287
chr2	144004672	144005100	2:144004672-144005100	ENSG00000200287,ENSG00000236356,ENSG00000257226
chr2	144047506	144047729	2:144047506-144047729	ENSG00000200287
chr2	144151373	144151801	2:144151373-144151801	ENSG00000214064,ENSG00000235352,ENSG00000121964,ENSG00000200287,ENSG00000236356,ENSG00000257226,ENSG00000228655
chr2	144152848	144153230	2:144152848-144153230	ENSG00000121964
chr2	144162690	144163016	2:144162690-144163016	-
chr2	144225066	144225448	2:144225066-144225448	ENSG00000198526,ENSG00000230559,ENSG00000235352,ENSG00000121964,ENSG00000200287,ENSG00000236356,ENSG00000283994
chr2	144230434	144231166	2:144230434-144231166	ENSG00000121964
chr2	144231818	144232032	2:144231818-144232032	ENSG00000121964
chr2	144281538	144281747	2:144281538-144281747	-
chr2	144301714	144301969	2:144301714-144301969	ENSG00000121964
chr2	144331912	144332887	2:144331912-144332887	ENSG00000121964
chr2	144346296	144346498	2:144346296-144346498	-
chr2	144370868	144371259	2:144370868-144371259	-
chr2	144372474	144372797	2:144372474-144372797	-
chr2	144412871	144413071	2:144412871-144413071	ENSG00000169554
chr2	144413978	144414229	2:144413978-144414229	-
chr2	144429506	144429860	2:144429506-144429860	ENSG00000169554
chr2	144440996	144441425	2:144440996-144441425	ENSG00000283118
chr2	144441643	144442310	2:144441643-144442310	ENSG00000283118,ENSG00000169554
chr2	144449132	144449347	2:144449132-144449347	ENSG00000283118
chr2	144452588	144452887	2:144452588-144452887	ENSG00000283118,ENSG00000169554
chr2	144456671	144456927	2:144456671-144456927	ENSG00000169554
chr2	144459978	144460361	2:144459978-144460361	ENSG00000169554
chr2	144475484	144476187	2:144475484-144476187	ENSG00000235352,ENSG00000232606,ENSG00000287115,ENSG00000277444,ENSG00000273537,ENSG00000275372,ENSG00000238057,ENSG00000279166,ENSG00000169554
chr2	144495558	144496075	2:144495558-144496075	ENSG00000275372,ENSG00000238057,ENSG00000279166
chr2	144505372	144505898	2:144505372-144505898	ENSG00000232606,ENSG00000287115,ENSG00000277444,ENSG00000273537,ENSG00000275372,ENSG00000238057,ENSG00000279166,ENSG00000169554
chr2	144515948	144516190	2:144515948-144516190	ENSG00000232606,ENSG00000287115,ENSG00000277444,ENSG00000273537,ENSG00000275372,ENSG00000238057,ENSG00000169554
chr2	144517248	144517780	2:144517248-144517780	ENSG00000232606,ENSG00000287115,ENSG00000277444,ENSG00000273537,ENSG00000275372,ENSG00000238057,ENSG00000169554
chr2	144520043	144520381	2:144520043-144520381	ENSG00000232606,ENSG00000287115,ENSG00000277444,ENSG00000273537,ENSG00000275372,ENSG00000238057,ENSG00000169554
chr2	144524227	144524624	2:144524227-144524624	ENSG00000232606,ENSG00000287115,ENSG00000277444,ENSG00000273537,ENSG00000275372,ENSG00000238057,ENSG00000169554
chr2	144570570	144570870	2:144570570-144570870	-
chr2	144581166	144581383	2:144581166-144581383	-
chr2	144581730	144581996	2:144581730-144581996	-
chr2	144582559	144583217	2:144582559-144583217	ENSG00000235352,ENSG00000234940,ENSG00000226674
chr2	144595333	144595624	2:144595333-144595624	-
chr2	144596299	144596540	2:144596299-144596540	ENSG00000235352,ENSG00000226674
chr2	144682290	144682587	2:144682290-144682587	ENSG00000235352,ENSG00000234940,ENSG00000226674
chr2	144703881	144704403	2:144703881-144704403	ENSG00000235352,ENSG00000276706,ENSG00000234940,ENSG00000226674
chr2	144848512	144848742	2:144848512-144848742	ENSG00000268580,ENSG00000235352
chr2	144890844	144891120	2:144890844-144891120	ENSG00000268580,ENSG00000235352,ENSG00000226674
chr2	145113776	145113976	2:145113776-145113976	ENSG00000226674
chr2	145124186	145124440	2:145124186-145124440	ENSG00000214064,ENSG00000235435,ENSG00000226674
chr2	145137865	145138284	2:145137865-145138284	ENSG00000214064,ENSG00000235435
chr2	145288808	145289244	2:145288808-145289244	ENSG00000227134,ENSG00000230559,ENSG00000251905,ENSG00000279876,ENSG00000233842,ENSG00000214064,ENSG00000235435
chr2	145587996	145588323	2:145587996-145588323	ENSG00000198526,ENSG00000227134,ENSG00000230559,ENSG00000251905,ENSG00000279876,ENSG00000233842,ENSG00000234119,ENSG00000226218,ENSG00000286225,ENSG00000225107,ENSG00000214064,ENSG00000235435,ENSG00000235352
chr2	145693003	145693524	2:145693003-145693524	ENSG00000227902,ENSG00000231040,ENSG00000198526,ENSG00000227134,ENSG00000230559,ENSG00000251905,ENSG00000279876,ENSG00000233842,ENSG00000234119,ENSG00000226218,ENSG00000286225,ENSG00000214064,ENSG00000235435,ENSG00000235352,ENSG00000200287
chr2	145723799	145724362	2:145723799-145724362	ENSG00000198526,ENSG00000227134,ENSG00000230559,ENSG00000251905,ENSG00000279876,ENSG00000233842,ENSG00000234119,ENSG00000226218,ENSG00000286225,ENSG00000214064,ENSG00000235435,ENSG00000235352
chr2	145730367	145730620	2:145730367-145730620	ENSG00000198526,ENSG00000227134,ENSG00000230559,ENSG00000251905,ENSG00000279876,ENSG00000233842,ENSG00000234119,ENSG00000214064,ENSG00000235435
chr2	145749012	145749275	2:145749012-145749275	ENSG00000227134,ENSG00000230559,ENSG00000279876,ENSG00000233842,ENSG00000234119,ENSG00000214064
chr2	145751250	145751569	2:145751250-145751569	ENSG00000227134,ENSG00000230559,ENSG00000251905,ENSG00000279876,ENSG00000233842,ENSG00000234119,ENSG00000214064,ENSG00000235435
chr2	145752524	145752745	2:145752524-145752745	ENSG00000251905,ENSG00000279876,ENSG00000233842,ENSG00000234119,ENSG00000235435
chr2	145769035	145769343	2:145769035-145769343	ENSG00000198526,ENSG00000227134,ENSG00000230559,ENSG00000251905,ENSG00000279876,ENSG00000233842,ENSG00000234119,ENSG00000214064,ENSG00000235435,ENSG00000235352
chr2	146734021	146734330	2:146734021-146734330	ENSG00000223911,ENSG00000253083,ENSG00000202074,ENSG00000207161,ENSG00000207225,ENSG00000287847,ENSG00000227902,ENSG00000231040,ENSG00000271583,ENSG00000198526,ENSG00000227134,ENSG00000230559
chr2	147843856	147844809	2:147843856-147844809	ENSG00000223911,ENSG00000212389,ENSG00000121989,ENSG00000229143,ENSG00000253083,ENSG00000202074,ENSG00000207161,ENSG00000207225,ENSG00000287847,ENSG00000227902,ENSG00000231040,ENSG00000271583
chr2	147937781	147938071	2:147937781-147938071	ENSG00000115947,ENSG00000223911,ENSG00000212389,ENSG00000229143,ENSG00000253083,ENSG00000202074,ENSG00000207225,ENSG00000287847,ENSG00000227902,ENSG00000271583
chr2	147989844	147990193	2:147989844-147990193	ENSG00000212181,ENSG00000281772,ENSG00000281469,ENSG00000115947,ENSG00000212389,ENSG00000253083,ENSG00000202074,ENSG00000207161,ENSG00000207225,ENSG00000287847,ENSG00000227902
chr2	147995104	147995321	2:147995104-147995321	ENSG00000281772,ENSG00000281469
chr2	148006312	148006624	2:148006312-148006624	ENSG00000281772,ENSG00000281469,ENSG00000115947
chr2	148020182	148021187	2:148020182-148021187	ENSG00000281772,ENSG00000281469,ENSG00000204406,ENSG00000115947
chr2	148021302	148021580	2:148021302-148021580	ENSG00000281469,ENSG00000204406,ENSG00000115947
chr2	148162057	148162360	2:148162057-148162360	ENSG00000212181,ENSG00000281772,ENSG00000281469
chr2	148162759	148163572	2:148162759-148163572	ENSG00000212181,ENSG00000281772,ENSG00000281469,ENSG00000223911,ENSG00000212389,ENSG00000229143,ENSG00000253083,ENSG00000202074,ENSG00000207161,ENSG00000207225,ENSG00000287847,ENSG00000227902,ENSG00000231040,ENSG00000271583,ENSG00000198526,ENSG00000227134
chr2	148201409	148201702	2:148201409-148201702	ENSG00000212181,ENSG00000281772,ENSG00000281469,ENSG00000204406,ENSG00000223911,ENSG00000212389,ENSG00000229143,ENSG00000253083,ENSG00000202074,ENSG00000207161,ENSG00000207225,ENSG00000287847,ENSG00000227902,ENSG00000231040,ENSG00000271583
chr2	148209580	148210014	2:148209580-148210014	ENSG00000212181,ENSG00000281772,ENSG00000281469,ENSG00000223911,ENSG00000212389,ENSG00000229143,ENSG00000253083,ENSG00000202074,ENSG00000207161,ENSG00000207225,ENSG00000287847,ENSG00000227902,ENSG00000231040,ENSG00000271583,ENSG00000227134
chr2	148298196	148298463	2:148298196-148298463	ENSG00000224007,ENSG00000212181,ENSG00000281469,ENSG00000253083,ENSG00000207161,ENSG00000207225,ENSG00000287847
chr2	148450866	148451529	2:148450866-148451529	ENSG00000222126,ENSG00000212181,ENSG00000281772,ENSG00000204406,ENSG00000223911,ENSG00000212389,ENSG00000229143,ENSG00000253083,ENSG00000202074,ENSG00000207161,ENSG00000207225,ENSG00000287847,ENSG00000231040,ENSG00000271583,ENSG00000198526
chr2	148461879	148462216	2:148461879-148462216	ENSG00000204406
chr2	148479522	148479729	2:148479522-148479729	ENSG00000204406
chr2	148495575	148496059	2:148495575-148496059	ENSG00000212181,ENSG00000281772,ENSG00000204406,ENSG00000227902,ENSG00000231040
chr2	148501572	148502146	2:148501572-148502146	ENSG00000281772,ENSG00000204406,ENSG00000202074
chr2	148509295	148509818	2:148509295-148509818	ENSG00000232238,ENSG00000212181,ENSG00000281772,ENSG00000281469,ENSG00000204406,ENSG00000115947,ENSG00000223911,ENSG00000212389,ENSG00000253083,ENSG00000207161,ENSG00000287847
chr2	148512537	148512879	2:148512537-148512879	ENSG00000232238,ENSG00000281772,ENSG00000204406,ENSG00000202074
chr2	148533691	148534051	2:148533691-148534051	ENSG00000223962,ENSG00000222126,ENSG00000232238,ENSG00000281772,ENSG00000223911,ENSG00000229143,ENSG00000253083,ENSG00000202074,ENSG00000207161,ENSG00000207225,ENSG00000227902,ENSG00000231040,ENSG00000271583
chr2	148543042	148543559	2:148543042-148543559	ENSG00000223962,ENSG00000222126,ENSG00000232238,ENSG00000212181,ENSG00000281772,ENSG00000223911,ENSG00000229143,ENSG00000253083,ENSG00000202074,ENSG00000207161,ENSG00000207225,ENSG00000227902,ENSG00000231040,ENSG00000271583,ENSG00000198526,ENSG00000227134
chr2	148552711	148553326	2:148552711-148553326	ENSG00000223604,ENSG00000223962,ENSG00000222126,ENSG00000232238,ENSG00000223911,ENSG00000212389,ENSG00000229143,ENSG00000253083,ENSG00000202074,ENSG00000207161,ENSG00000207225,ENSG00000287847,ENSG00000231040,ENSG00000271583,ENSG00000198526,ENSG00000227134
chr2	148558150	148558386	2:148558150-148558386	ENSG00000222126,ENSG00000232238,ENSG00000253083,ENSG00000202074,ENSG00000207161,ENSG00000227902
chr2	148644505	148645820	2:148644505-148645820	ENSG00000222126,ENSG00000135999,ENSG00000232238
chr2	148646057	148646388	2:148646057-148646388	ENSG00000222126,ENSG00000135999
chr2	148653464	148653844	2:148653464-148653844	ENSG00000223962,ENSG00000222126,ENSG00000135999,ENSG00000232238,ENSG00000253083,ENSG00000202074,ENSG00000207161,ENSG00000207225
chr2	148674109	148674393	2:148674109-148674393	ENSG00000223962,ENSG00000222126,ENSG00000135999,ENSG00000232238,ENSG00000253083
chr2	148694723	148695103	2:148694723-148695103	ENSG00000223962,ENSG00000222126,ENSG00000135999,ENSG00000232238,ENSG00000287847
chr2	148716500	148716862	2:148716500-148716862	ENSG00000223962,ENSG00000222126,ENSG00000232238,ENSG00000202074,ENSG00000287847,ENSG00000227902
chr2	148719879	148720211	2:148719879-148720211	ENSG00000223962,ENSG00000222126,ENSG00000232238
chr2	148874985	148875396	2:148874985-148875396	ENSG00000168280,ENSG00000226340,ENSG00000228848,ENSG00000231079,ENSG00000223962,ENSG00000222126
chr2	148882227	148882484	2:148882227-148882484	-
chr2	148887972	148888249	2:148887972-148888249	ENSG00000231079,ENSG00000223962,ENSG00000222126
chr2	148926497	148927041	2:148926497-148927041	ENSG00000286167,ENSG00000168280,ENSG00000223962,ENSG00000222126
chr2	148927123	148927416	2:148927123-148927416	ENSG00000286167,ENSG00000168280,ENSG00000223962,ENSG00000222126
chr2	148978734	148978951	2:148978734-148978951	ENSG00000168280
chr2	148989901	148990229	2:148989901-148990229	ENSG00000168280
chr2	149017425	149017707	2:149017425-149017707	ENSG00000223604,ENSG00000228236
chr2	149024756	149024968	2:149024756-149024968	ENSG00000228236,ENSG00000150556,ENSG00000287847
chr2	149035093	149035394	2:149035093-149035394	ENSG00000223604,ENSG00000228236,ENSG00000150556
chr2	149170994	149171194	2:149170994-149171194	ENSG00000223604,ENSG00000286335,ENSG00000228236
chr2	149219821	149220195	2:149219821-149220195	ENSG00000228064,ENSG00000224048,ENSG00000237220,ENSG00000236049,ENSG00000231420,ENSG00000230645,ENSG00000286081,ENSG00000223604,ENSG00000224337,ENSG00000286335,ENSG00000228236,ENSG00000150556,ENSG00000202074,ENSG00000207161,ENSG00000207225,ENSG00000287847,ENSG00000271583
chr2	149313499	149313775	2:149313499-149313775	ENSG00000223604,ENSG00000187123,ENSG00000224337,ENSG00000286335,ENSG00000228236
chr2	149330287	149330611	2:149330287-149330611	ENSG00000223604,ENSG00000187123,ENSG00000224337,ENSG00000228236
chr2	149561329	149561606	2:149561329-149561606	ENSG00000223604,ENSG00000228236
chr2	149580142	149580422	2:149580142-149580422	ENSG00000231969,ENSG00000168288
chr2	149586161	149586492	2:149586161-149586492	ENSG00000232359,ENSG00000230645,ENSG00000286081,ENSG00000207270,ENSG00000231969,ENSG00000168288
chr2	149587324	149588024	2:149587324-149588024	ENSG00000224048,ENSG00000232359,ENSG00000237220,ENSG00000236049,ENSG00000231420,ENSG00000230645,ENSG00000286081,ENSG00000162947,ENSG00000207270,ENSG00000231969,ENSG00000168288
chr2	149597611	149597887	2:149597611-149597887	ENSG00000228064,ENSG00000224048,ENSG00000232359,ENSG00000237220,ENSG00000236049,ENSG00000115963,ENSG00000231420,ENSG00000230645,ENSG00000286081,ENSG00000162947,ENSG00000207270,ENSG00000231969,ENSG00000168288
chr2	149908766	149909044	2:149908766-149909044	ENSG00000228064,ENSG00000224048,ENSG00000232359,ENSG00000237220,ENSG00000236049,ENSG00000231420,ENSG00000230645,ENSG00000286081,ENSG00000162947,ENSG00000207270
chr2	150023158	150023358	2:150023158-150023358	ENSG00000228064,ENSG00000224048,ENSG00000237220,ENSG00000236049,ENSG00000231420,ENSG00000230645,ENSG00000286081,ENSG00000162947
chr2	150487668	150487954	2:150487668-150487954	ENSG00000224048,ENSG00000232359,ENSG00000237220,ENSG00000236049,ENSG00000115963,ENSG00000231420,ENSG00000230645,ENSG00000286081,ENSG00000162947
chr2	151051728	151051934	2:151051728-151051934	ENSG00000222031,ENSG00000228064,ENSG00000224048,ENSG00000232359,ENSG00000237220,ENSG00000236049
chr2	151197585	151198071	2:151197585-151198071	ENSG00000213201,ENSG00000236885,ENSG00000228064,ENSG00000224048,ENSG00000232359,ENSG00000237220,ENSG00000236049,ENSG00000231420,ENSG00000230645,ENSG00000286081,ENSG00000162947,ENSG00000207270,ENSG00000223604
chr2	151238917	151239165	2:151238917-151239165	ENSG00000228064,ENSG00000224048,ENSG00000232359,ENSG00000237220,ENSG00000236049,ENSG00000231420,ENSG00000230645,ENSG00000286081,ENSG00000162947,ENSG00000207270
chr2	151239721	151239948	2:151239721-151239948	ENSG00000228064,ENSG00000224048,ENSG00000232359,ENSG00000237220,ENSG00000236049,ENSG00000231420,ENSG00000230645,ENSG00000286081,ENSG00000207270
chr2	151260530	151260911	2:151260530-151260911	ENSG00000123609,ENSG00000184898,ENSG00000224048,ENSG00000232359
chr2	151261264	151262023	2:151261264-151262023	ENSG00000123609,ENSG00000184898,ENSG00000224048,ENSG00000232359,ENSG00000237220
chr2	151288172	151288468	2:151288172-151288468	ENSG00000123609
chr2	151289278	151290069	2:151289278-151290069	ENSG00000123609
chr2	151292166	151292542	2:151292166-151292542	ENSG00000123609
chr2	151374455	151374732	2:151374455-151374732	ENSG00000242113,ENSG00000264684,ENSG00000283569,ENSG00000123610
chr2	151380520	151380905	2:151380520-151380905	ENSG00000183091,ENSG00000080345,ENSG00000242113,ENSG00000264684,ENSG00000283569,ENSG00000123610,ENSG00000228064,ENSG00000224048,ENSG00000232359,ENSG00000236049,ENSG00000231420,ENSG00000162947
chr2	151400034	151400411	2:151400034-151400411	ENSG00000080345
chr2	151403819	151404289	2:151403819-151404289	ENSG00000080345
chr2	151409655	151410763	2:151409655-151410763	ENSG00000080345
chr2	151437565	151437901	2:151437565-151437901	-
chr2	151651297	151651742	2:151651297-151651742	ENSG00000283228,ENSG00000183091
chr2	151760433	151760704	2:151760433-151760704	ENSG00000183091
chr2	151775025	151775620	2:151775025-151775620	ENSG00000182389,ENSG00000283228,ENSG00000288066,ENSG00000162980,ENSG00000183091
chr2	151782469	151783009	2:151782469-151783009	ENSG00000182389,ENSG00000283228,ENSG00000288066,ENSG00000162980,ENSG00000183091
chr2	151789520	151789838	2:151789520-151789838	ENSG00000288066,ENSG00000162980,ENSG00000183091
chr2	151792699	151792926	2:151792699-151792926	ENSG00000288066,ENSG00000162980
chr2	151799679	151800283	2:151799679-151800283	ENSG00000283228,ENSG00000288066,ENSG00000162980,ENSG00000183091
chr2	151803552	151803787	2:151803552-151803787	ENSG00000283228,ENSG00000288066
chr2	151808444	151808660	2:151808444-151808660	ENSG00000283228,ENSG00000288066,ENSG00000183091
chr2	151816148	151816403	2:151816148-151816403	ENSG00000283228,ENSG00000162980
chr2	151828096	151828882	2:151828096-151828882	ENSG00000182389,ENSG00000283228,ENSG00000162980,ENSG00000183091
chr2	151889582	151889907	2:151889582-151889907	ENSG00000182389,ENSG00000283228
chr2	151947241	151947517	2:151947241-151947517	ENSG00000182389,ENSG00000283228
chr2	151999045	151999403	2:151999045-151999403	ENSG00000182389,ENSG00000283228,ENSG00000183091
chr2	152004581	152005037	2:152004581-152005037	ENSG00000182389,ENSG00000283228
chr2	152025635	152026159	2:152025635-152026159	ENSG00000225214,ENSG00000182389,ENSG00000283228,ENSG00000183091
chr2	152036885	152037192	2:152036885-152037192	ENSG00000225214,ENSG00000182389,ENSG00000183091
chr2	152048076	152048340	2:152048076-152048340	ENSG00000225214,ENSG00000182389
chr2	152054665	152054883	2:152054665-152054883	ENSG00000225214,ENSG00000182389
chr2	152126731	152127044	2:152126731-152127044	ENSG00000234272,ENSG00000115145,ENSG00000225214
chr2	152134540	152134803	2:152134540-152134803	ENSG00000234272,ENSG00000115145,ENSG00000225214
chr2	152135018	152135312	2:152135018-152135312	ENSG00000234272,ENSG00000115145,ENSG00000225214,ENSG00000182389
chr2	152166650	152166994	2:152166650-152166994	ENSG00000286234,ENSG00000115145,ENSG00000225214
chr2	152175329	152176291	2:152175329-152176291	ENSG00000177917,ENSG00000196504,ENSG00000199884,ENSG00000286234,ENSG00000115145,ENSG00000225214
chr2	152189958	152190266	2:152189958-152190266	ENSG00000214024,ENSG00000270776,ENSG00000287085,ENSG00000213197,ENSG00000199884,ENSG00000286234,ENSG00000115145,ENSG00000225214
chr2	152200529	152200905	2:152200529-152200905	ENSG00000230251,ENSG00000236917,ENSG00000227708,ENSG00000226338,ENSG00000224612,ENSG00000214025,ENSG00000270776,ENSG00000287085,ENSG00000213197,ENSG00000199884,ENSG00000286234,ENSG00000115145,ENSG00000225214
chr2	152334910	152335244	2:152334910-152335244	ENSG00000270776,ENSG00000287085,ENSG00000213197,ENSG00000157827,ENSG00000199884
chr2	152335350	152335573	2:152335350-152335573	ENSG00000270776,ENSG00000287085,ENSG00000213197,ENSG00000157827,ENSG00000199884
chr2	152420483	152420708	2:152420483-152420708	ENSG00000270776,ENSG00000287085,ENSG00000213197,ENSG00000199884
chr2	152421580	152421855	2:152421580-152421855	ENSG00000270776,ENSG00000287085,ENSG00000213197,ENSG00000199884
chr2	152497766	152498033	2:152497766-152498033	ENSG00000270776,ENSG00000287085,ENSG00000213197,ENSG00000199884
chr2	152573097	152573622	2:152573097-152573622	ENSG00000230251,ENSG00000236917,ENSG00000226338,ENSG00000224612,ENSG00000214025,ENSG00000270776,ENSG00000287085,ENSG00000213197,ENSG00000157827,ENSG00000199884
chr2	152583530	152584049	2:152583530-152584049	ENSG00000230251,ENSG00000236917,ENSG00000214024,ENSG00000227708,ENSG00000226338,ENSG00000270776,ENSG00000287085,ENSG00000213197,ENSG00000157827,ENSG00000199884
chr2	152620979	152621335	2:152620979-152621335	ENSG00000270776,ENSG00000287085,ENSG00000213197,ENSG00000157827,ENSG00000199884
chr2	152627432	152627687	2:152627432-152627687	ENSG00000213197,ENSG00000157827,ENSG00000199884,ENSG00000286234
chr2	152635681	152636002	2:152635681-152636002	ENSG00000286207,ENSG00000199884,ENSG00000286234,ENSG00000115145
chr2	152636876	152637113	2:152636876-152637113	ENSG00000286207,ENSG00000286234,ENSG00000115145
chr2	152648424	152648644	2:152648424-152648644	ENSG00000196504,ENSG00000286207
chr2	152694176	152694655	2:152694176-152694655	ENSG00000177917,ENSG00000196504
chr2	152717308	152719239	2:152717308-152719239	ENSG00000177917,ENSG00000196504
chr2	152740735	152741055	2:152740735-152741055	ENSG00000230251,ENSG00000236917,ENSG00000242575,ENSG00000214024,ENSG00000227708,ENSG00000226338,ENSG00000224612,ENSG00000214025,ENSG00000177917,ENSG00000196504
chr2	152747356	152747809	2:152747356-152747809	ENSG00000230991,ENSG00000162989,ENSG00000287900,ENSG00000230251,ENSG00000236917,ENSG00000200377,ENSG00000227400,ENSG00000242575,ENSG00000214024,ENSG00000227708,ENSG00000226338,ENSG00000224612,ENSG00000214025,ENSG00000226213,ENSG00000234932,ENSG00000177917,ENSG00000196504
chr2	152755046	152755343	2:152755046-152755343	ENSG00000230251,ENSG00000236917,ENSG00000242575,ENSG00000214024,ENSG00000227708,ENSG00000226338,ENSG00000224612,ENSG00000214025
chr2	152861469	152861669	2:152861469-152861669	ENSG00000230251,ENSG00000236917,ENSG00000200377,ENSG00000227400,ENSG00000242575,ENSG00000214024,ENSG00000227708,ENSG00000226338,ENSG00000224612,ENSG00000214025,ENSG00000226213,ENSG00000234932
chr2	152925920	152926190	2:152925920-152926190	ENSG00000229935,ENSG00000233248,ENSG00000233039,ENSG00000233709,ENSG00000223197,ENSG00000230991,ENSG00000162989,ENSG00000287900,ENSG00000223290,ENSG00000230251,ENSG00000236917,ENSG00000200377,ENSG00000227400,ENSG00000242575,ENSG00000214024,ENSG00000227708,ENSG00000226338,ENSG00000224612,ENSG00000214025,ENSG00000226213,ENSG00000234932
chr2	153478556	153479056	2:153478556-153479056	ENSG00000227682,ENSG00000223197,ENSG00000230991,ENSG00000228837,ENSG00000162989,ENSG00000287900,ENSG00000223290,ENSG00000230251,ENSG00000236917,ENSG00000177519,ENSG00000200377,ENSG00000227400,ENSG00000242575,ENSG00000214024,ENSG00000227708,ENSG00000226338,ENSG00000224612,ENSG00000214025,ENSG00000226213
chr2	154402211	154402411	2:154402211-154402411	ENSG00000206718,ENSG00000229935,ENSG00000233248,ENSG00000233039,ENSG00000233709,ENSG00000227682,ENSG00000229701,ENSG00000232982,ENSG00000223197,ENSG00000230991,ENSG00000228837,ENSG00000162989,ENSG00000287900,ENSG00000223290,ENSG00000230251,ENSG00000144278,ENSG00000236917,ENSG00000226338
chr2	154453008	154453250	2:154453008-154453250	ENSG00000206718,ENSG00000229935,ENSG00000233248,ENSG00000233039,ENSG00000233709,ENSG00000227682,ENSG00000229701,ENSG00000232982,ENSG00000223197,ENSG00000230991,ENSG00000228837,ENSG00000162989,ENSG00000287900,ENSG00000223290,ENSG00000238004,ENSG00000224675,ENSG00000230251,ENSG00000144278,ENSG00000236917
chr2	155825871	155826197	2:155825871-155826197	ENSG00000286530,ENSG00000235548,ENSG00000286679,ENSG00000206718,ENSG00000229935,ENSG00000233248,ENSG00000233039,ENSG00000233709,ENSG00000227682,ENSG00000229701,ENSG00000232982,ENSG00000223197,ENSG00000230991,ENSG00000228837,ENSG00000162989,ENSG00000287900,ENSG00000223290,ENSG00000230251,ENSG00000236917
chr2	156110937	156111176	2:156110937-156111176	ENSG00000286530,ENSG00000235548,ENSG00000286679,ENSG00000206718,ENSG00000227682,ENSG00000229701,ENSG00000232982,ENSG00000223197,ENSG00000230991,ENSG00000228837
chr2	156132276	156132489	2:156132276-156132489	ENSG00000286530,ENSG00000235548,ENSG00000286679,ENSG00000206718,ENSG00000227682,ENSG00000229701,ENSG00000232982,ENSG00000223197,ENSG00000230991,ENSG00000228837
chr2	156254702	156255097	2:156254702-156255097	ENSG00000226383
chr2	156319732	156320046	2:156319732-156320046	ENSG00000282440,ENSG00000235548
chr2	156320188	156320450	2:156320188-156320450	ENSG00000153234,ENSG00000282440
chr2	156322075	156322351	2:156322075-156322351	ENSG00000153234,ENSG00000282440
chr2	156332590	156333350	2:156332590-156333350	ENSG00000153234,ENSG00000282440
chr2	156333785	156334053	2:156333785-156334053	ENSG00000153234
chr2	156334184	156334874	2:156334184-156334874	ENSG00000153234
chr2	156335539	156335860	2:156335539-156335860	ENSG00000153234
chr2	156341540	156342075	2:156341540-156342075	ENSG00000153234
chr2	156342340	156342839	2:156342340-156342839	ENSG00000153234
chr2	156400029	156401466	2:156400029-156401466	ENSG00000115159,ENSG00000153234,ENSG00000228837
chr2	156435772	156436556	2:156435772-156436556	ENSG00000115159
chr2	156436738	156437116	2:156436738-156437116	ENSG00000115159
chr2	156459757	156460020	2:156459757-156460020	ENSG00000115159
chr2	156465829	156466043	2:156465829-156466043	ENSG00000115159
chr2	156517450	156517818	2:156517450-156517818	ENSG00000213194,ENSG00000286530,ENSG00000115159,ENSG00000235548,ENSG00000286679,ENSG00000206718,ENSG00000229935,ENSG00000233248,ENSG00000233039,ENSG00000233709,ENSG00000227682,ENSG00000229701,ENSG00000232982,ENSG00000223197,ENSG00000230991,ENSG00000228837,ENSG00000162989,ENSG00000287900
chr2	156522957	156523346	2:156522957-156523346	ENSG00000286530,ENSG00000115159,ENSG00000235548,ENSG00000286679,ENSG00000206718,ENSG00000229935,ENSG00000233248,ENSG00000233039,ENSG00000233709,ENSG00000227682,ENSG00000229701,ENSG00000232982,ENSG00000223197,ENSG00000230991,ENSG00000228837
chr2	156549566	156549766	2:156549566-156549766	-
chr2	156562078	156562496	2:156562078-156562496	ENSG00000230562,ENSG00000213194,ENSG00000286530,ENSG00000115159,ENSG00000235548,ENSG00000286679,ENSG00000206718,ENSG00000229935,ENSG00000233248,ENSG00000233039,ENSG00000233709,ENSG00000227682,ENSG00000229701,ENSG00000232982,ENSG00000223197,ENSG00000230991,ENSG00000228837,ENSG00000162989,ENSG00000287900,ENSG00000223290
chr2	156589651	156590076	2:156589651-156590076	ENSG00000235548,ENSG00000286679
chr2	156663849	156664058	2:156663849-156664058	ENSG00000286530,ENSG00000283436,ENSG00000286679,ENSG00000206718,ENSG00000223197,ENSG00000228837
chr2	156719097	156719378	2:156719097-156719378	ENSG00000286530,ENSG00000287048,ENSG00000238069,ENSG00000235548,ENSG00000286679,ENSG00000206718,ENSG00000229935,ENSG00000233248,ENSG00000233039,ENSG00000233709,ENSG00000227682,ENSG00000229701,ENSG00000232982,ENSG00000223197,ENSG00000230991,ENSG00000228837,ENSG00000223290
chr2	156797815	156798235	2:156797815-156798235	ENSG00000213194,ENSG00000286530,ENSG00000286889,ENSG00000287048,ENSG00000238069,ENSG00000235548,ENSG00000286679,ENSG00000206718,ENSG00000229935,ENSG00000233248,ENSG00000233039,ENSG00000233709,ENSG00000227682,ENSG00000229701,ENSG00000232982,ENSG00000223197,ENSG00000230991,ENSG00000228837,ENSG00000162989,ENSG00000287900,ENSG00000223290
chr2	157194147	157194393	2:157194147-157194393	ENSG00000213194,ENSG00000286530,ENSG00000235548,ENSG00000286679,ENSG00000206718,ENSG00000229935,ENSG00000233248,ENSG00000233039,ENSG00000233709,ENSG00000227682,ENSG00000229701,ENSG00000232982,ENSG00000223197,ENSG00000230991,ENSG00000228837
chr2	157257732	157257942	2:157257732-157257942	ENSG00000136542,ENSG00000213194
chr2	157258570	157258904	2:157258570-157258904	ENSG00000230562,ENSG00000136542,ENSG00000213194,ENSG00000206718,ENSG00000229701,ENSG00000232982,ENSG00000223197
chr2	157261009	157261720	2:157261009-157261720	ENSG00000230562,ENSG00000136542,ENSG00000213194,ENSG00000286530,ENSG00000206718,ENSG00000227682,ENSG00000229701,ENSG00000232982,ENSG00000223197,ENSG00000230991,ENSG00000228837
chr2	157290406	157290691	2:157290406-157290691	ENSG00000230562,ENSG00000222404,ENSG00000136542,ENSG00000213194
chr2	157302409	157302837	2:157302409-157302837	ENSG00000230562,ENSG00000222404,ENSG00000136542
chr2	157324321	157324712	2:157324321-157324712	ENSG00000230562,ENSG00000136541
chr2	157327577	157327876	2:157327577-157327876	ENSG00000230562,ENSG00000136541
chr2	157492297	157492567	2:157492297-157492567	ENSG00000115165,ENSG00000230562
chr2	157497594	157497946	2:157497594-157497946	ENSG00000212410,ENSG00000234584,ENSG00000115165,ENSG00000230562
chr2	157628533	157629469	2:157628533-157629469	ENSG00000234584,ENSG00000123612,ENSG00000230562
chr2	157751672	157752036	2:157751672-157752036	ENSG00000212410,ENSG00000115170,ENSG00000234584,ENSG00000230562
chr2	157777511	157777745	2:157777511-157777745	ENSG00000212410,ENSG00000228937,ENSG00000270557,ENSG00000007001,ENSG00000115170,ENSG00000234584
chr2	157786737	157787303	2:157786737-157787303	ENSG00000163331,ENSG00000212410,ENSG00000228937,ENSG00000270557,ENSG00000007001,ENSG00000115170,ENSG00000234584
chr2	157838503	157838782	2:157838503-157838782	ENSG00000270557,ENSG00000007001,ENSG00000115170
chr2	157875738	157876831	2:157875738-157876831	ENSG00000270557,ENSG00000007001,ENSG00000115170
chr2	157897113	157897379	2:157897113-157897379	ENSG00000212410,ENSG00000271320,ENSG00000270557,ENSG00000007001,ENSG00000115170
chr2	157899291	157899655	2:157899291-157899655	ENSG00000212410,ENSG00000228937,ENSG00000271320,ENSG00000251980,ENSG00000270557,ENSG00000007001,ENSG00000115170,ENSG00000234584
chr2	157906401	157906601	2:157906401-157906601	ENSG00000212410,ENSG00000228937,ENSG00000271320,ENSG00000251980
chr2	157929939	157930307	2:157929939-157930307	ENSG00000234890,ENSG00000237327,ENSG00000212410,ENSG00000228937,ENSG00000271320,ENSG00000251980,ENSG00000234584
chr2	157937853	157938462	2:157937853-157938462	ENSG00000237327,ENSG00000212410,ENSG00000228937,ENSG00000271320,ENSG00000251980,ENSG00000234584,ENSG00000230562
chr2	158024344	158024633	2:158024344-158024633	ENSG00000163331,ENSG00000227480,ENSG00000237327,ENSG00000231158,ENSG00000212410,ENSG00000228937
chr2	158047020	158047459	2:158047020-158047459	ENSG00000251491,ENSG00000243792,ENSG00000163331,ENSG00000231675,ENSG00000228586,ENSG00000227331,ENSG00000243723,ENSG00000234890,ENSG00000227480,ENSG00000237327,ENSG00000231158,ENSG00000212410,ENSG00000228937,ENSG00000007001,ENSG00000230562
chr2	158229018	158229272	2:158229018-158229272	ENSG00000228586,ENSG00000234890,ENSG00000227480,ENSG00000237327
chr2	158456564	158457075	2:158456564-158457075	ENSG00000228586,ENSG00000227331,ENSG00000144283,ENSG00000243723,ENSG00000234890,ENSG00000153237
chr2	158457374	158458336	2:158457374-158458336	ENSG00000144283,ENSG00000243723,ENSG00000234890,ENSG00000153237
chr2	158464685	158465255	2:158464685-158465255	ENSG00000228586,ENSG00000227331,ENSG00000144283,ENSG00000243723,ENSG00000234890,ENSG00000153237
chr2	158497571	158497780	2:158497571-158497780	ENSG00000228586,ENSG00000227331,ENSG00000243723,ENSG00000234890
chr2	158505460	158505874	2:158505460-158505874	ENSG00000231675,ENSG00000228586,ENSG00000227331,ENSG00000243723,ENSG00000234890
chr2	158583194	158583454	2:158583194-158583454	ENSG00000163331,ENSG00000231675,ENSG00000228586,ENSG00000227331,ENSG00000144283,ENSG00000234890
chr2	158602097	158602537	2:158602097-158602537	ENSG00000163331,ENSG00000231675,ENSG00000228586,ENSG00000227331,ENSG00000144283,ENSG00000243723,ENSG00000234890,ENSG00000227480,ENSG00000237327
chr2	158724262	158724517	2:158724262-158724517	ENSG00000163331,ENSG00000231675,ENSG00000228586,ENSG00000204380,ENSG00000227331,ENSG00000234890,ENSG00000227480,ENSG00000237327
chr2	158754123	158754374	2:158754123-158754374	ENSG00000251491,ENSG00000243792,ENSG00000163331,ENSG00000231675,ENSG00000228586,ENSG00000204380,ENSG00000227331,ENSG00000243723,ENSG00000234890,ENSG00000227480,ENSG00000237327
chr2	158901283	158901613	2:158901283-158901613	ENSG00000202029,ENSG00000213189,ENSG00000222300,ENSG00000188668,ENSG00000251491,ENSG00000243792,ENSG00000286621,ENSG00000163331
chr2	158968358	158968847	2:158968358-158968847	ENSG00000202029,ENSG00000213189,ENSG00000115183,ENSG00000222300,ENSG00000188668,ENSG00000251491,ENSG00000243792,ENSG00000286621,ENSG00000163331
chr2	158969076	158969291	2:158969076-158969291	ENSG00000202029,ENSG00000213189,ENSG00000115183,ENSG00000222300
chr2	159052096	159052510	2:159052096-159052510	ENSG00000226878,ENSG00000202029,ENSG00000213189,ENSG00000222300,ENSG00000188668,ENSG00000251491,ENSG00000243792,ENSG00000286621,ENSG00000163331
chr2	159118455	159118904	2:159118455-159118904	ENSG00000202029,ENSG00000213189,ENSG00000222300,ENSG00000188668,ENSG00000251491,ENSG00000243792,ENSG00000286621,ENSG00000163331
chr2	159124702	159124993	2:159124702-159124993	ENSG00000202029,ENSG00000213189,ENSG00000222300,ENSG00000188668,ENSG00000251491,ENSG00000243792,ENSG00000286621,ENSG00000163331
chr2	159126519	159126719	2:159126519-159126719	ENSG00000222300,ENSG00000188668,ENSG00000286621
chr2	159130367	159130635	2:159130367-159130635	ENSG00000213189,ENSG00000115183,ENSG00000188668,ENSG00000251491,ENSG00000286621
chr2	159135338	159135853	2:159135338-159135853	ENSG00000202029,ENSG00000213189,ENSG00000115183,ENSG00000222300,ENSG00000188668,ENSG00000251491,ENSG00000243792,ENSG00000286621
chr2	159137481	159137843	2:159137481-159137843	ENSG00000213189,ENSG00000115183,ENSG00000188668,ENSG00000243792,ENSG00000286621
chr2	159147091	159147667	2:159147091-159147667	ENSG00000230783,ENSG00000202029,ENSG00000213189,ENSG00000115183,ENSG00000222300,ENSG00000188668,ENSG00000251491,ENSG00000243792,ENSG00000286621,ENSG00000163331
chr2	159152111	159152603	2:159152111-159152603	ENSG00000115183
chr2	159175111	159175569	2:159175111-159175569	ENSG00000230783,ENSG00000207117,ENSG00000223642,ENSG00000275141,ENSG00000202029,ENSG00000213189,ENSG00000222300,ENSG00000188668,ENSG00000251491,ENSG00000243792,ENSG00000286621,ENSG00000163331
chr2	159185345	159185657	2:159185345-159185657	ENSG00000275141,ENSG00000188668,ENSG00000251491,ENSG00000286621
chr2	159248642	159248900	2:159248642-159248900	-
chr2	159265229	159265429	2:159265229-159265429	-
chr2	159270935	159271319	2:159270935-159271319	ENSG00000223642,ENSG00000196151,ENSG00000251491
chr2	159286270	159287372	2:159286270-159287372	ENSG00000223642,ENSG00000196151
chr2	159326648	159326878	2:159326648-159326878	ENSG00000223642,ENSG00000123636
chr2	159362810	159363109	2:159362810-159363109	ENSG00000230783,ENSG00000223642
chr2	159444711	159445304	2:159444711-159445304	ENSG00000230783,ENSG00000207117,ENSG00000225369,ENSG00000270893,ENSG00000223642,ENSG00000123636
chr2	159455428	159455895	2:159455428-159455895	ENSG00000230783,ENSG00000207117,ENSG00000225369,ENSG00000270893,ENSG00000223642,ENSG00000123636
chr2	159471458	159471658	2:159471458-159471658	ENSG00000230783,ENSG00000207117,ENSG00000225369,ENSG00000223642
chr2	159516188	159516726	2:159516188-159516726	ENSG00000230783,ENSG00000207117,ENSG00000223642,ENSG00000123636
chr2	159615115	159616222	2:159615115-159616222	ENSG00000136536,ENSG00000230783,ENSG00000226266,ENSG00000224152,ENSG00000207117,ENSG00000123636
chr2	159711935	159712812	2:159711935-159712812	ENSG00000136536,ENSG00000230783,ENSG00000226266,ENSG00000224152,ENSG00000207117,ENSG00000223642
chr2	159732509	159732709	2:159732509-159732709	ENSG00000136536,ENSG00000230783
chr2	159797704	159798410	2:159797704-159798410	ENSG00000227055,ENSG00000287091,ENSG00000241399,ENSG00000230783
chr2	159807496	159807763	2:159807496-159807763	ENSG00000227055,ENSG00000287091,ENSG00000241399,ENSG00000230783
chr2	159852729	159853026	2:159852729-159853026	ENSG00000153246,ENSG00000227055
chr2	159903709	159903962	2:159903709-159903962	ENSG00000054219,ENSG00000248672
chr2	159904590	159905131	2:159904590-159905131	ENSG00000153246,ENSG00000054219,ENSG00000248672
chr2	159921847	159922149	2:159921847-159922149	ENSG00000153246,ENSG00000054219,ENSG00000248672,ENSG00000230783
chr2	159968420	159968620	2:159968420-159968620	ENSG00000153246
chr2	160088482	160088682	2:160088482-160088682	ENSG00000153246
chr2	160210687	160210958	2:160210687-160210958	ENSG00000115221,ENSG00000153246
chr2	160252399	160252640	2:160252399-160252640	ENSG00000285373,ENSG00000285155,ENSG00000115221
chr2	160269798	160270395	2:160269798-160270395	ENSG00000244372,ENSG00000153250,ENSG00000285373,ENSG00000285155
chr2	160324246	160324508	2:160324246-160324508	ENSG00000244372,ENSG00000279844,ENSG00000153250
chr2	160348605	160348818	2:160348605-160348818	ENSG00000244372,ENSG00000279844
chr2	160353227	160353488	2:160353227-160353488	ENSG00000244372,ENSG00000279844
chr2	160373887	160374180	2:160373887-160374180	ENSG00000153250
chr2	160375057	160375331	2:160375057-160375331	ENSG00000244372,ENSG00000153250
chr2	160381470	160381708	2:160381470-160381708	ENSG00000244372,ENSG00000279844,ENSG00000283734,ENSG00000153250
chr2	160387040	160387240	2:160387040-160387240	ENSG00000244372
chr2	160389002	160389223	2:160389002-160389223	ENSG00000244372,ENSG00000279844,ENSG00000283734
chr2	160405595	160405922	2:160405595-160405922	ENSG00000244372,ENSG00000283734,ENSG00000153250
chr2	160406880	160408119	2:160406880-160408119	ENSG00000244372,ENSG00000283734,ENSG00000153250
chr2	160429277	160429583	2:160429277-160429583	ENSG00000244372,ENSG00000279844,ENSG00000283734,ENSG00000153250
chr2	160492730	160493932	2:160492730-160493932	ENSG00000244372,ENSG00000279844,ENSG00000153250
chr2	160668098	160668298	2:160668098-160668298	ENSG00000244372,ENSG00000279844
chr2	160994426	160994724	2:160994426-160994724	ENSG00000232337,ENSG00000244372,ENSG00000279844,ENSG00000285155,ENSG00000115221,ENSG00000153246
chr2	161010563	161011131	2:161010563-161011131	ENSG00000234732,ENSG00000232337,ENSG00000244372,ENSG00000279844,ENSG00000115221,ENSG00000153246
chr2	161063730	161064059	2:161063730-161064059	ENSG00000232337,ENSG00000244372,ENSG00000279844
chr2	161085422	161085632	2:161085422-161085632	-
chr2	161139133	161139466	2:161139133-161139466	ENSG00000136560,ENSG00000224467
chr2	161160087	161160788	2:161160087-161160788	ENSG00000136560,ENSG00000224467
chr2	161160934	161161207	2:161160934-161161207	ENSG00000136560,ENSG00000224467
chr2	161172878	161173475	2:161172878-161173475	ENSG00000232320,ENSG00000225813,ENSG00000136560,ENSG00000224467
chr2	161186116	161186332	2:161186116-161186332	ENSG00000232320
chr2	161199976	161200186	2:161199976-161200186	-
chr2	161223222	161223486	2:161223222-161223486	ENSG00000234732,ENSG00000232320,ENSG00000225813,ENSG00000136560
chr2	161237986	161239165	2:161237986-161239165	ENSG00000232320,ENSG00000225813,ENSG00000227403,ENSG00000235724,ENSG00000136560
chr2	161244513	161245086	2:161244513-161245086	ENSG00000232320,ENSG00000225813,ENSG00000227403,ENSG00000235724
chr2	161246374	161246663	2:161246374-161246663	ENSG00000225813,ENSG00000227403,ENSG00000235724
chr2	161250893	161251172	2:161250893-161251172	ENSG00000225813,ENSG00000227403,ENSG00000235724
chr2	161273182	161273488	2:161273182-161273488	ENSG00000232320,ENSG00000225813,ENSG00000235724
chr2	161308123	161308831	2:161308123-161308831	ENSG00000234732,ENSG00000288091,ENSG00000280105,ENSG00000232320,ENSG00000115233,ENSG00000225813,ENSG00000235724
chr2	161414455	161415313	2:161414455-161415313	ENSG00000280105,ENSG00000144290,ENSG00000251621,ENSG00000224076,ENSG00000136535,ENSG00000271924,ENSG00000232320,ENSG00000115233
chr2	161423619	161423874	2:161423619-161423874	ENSG00000280105,ENSG00000144290,ENSG00000251621,ENSG00000224076,ENSG00000136535
chr2	161500959	161501159	2:161500959-161501159	ENSG00000234732,ENSG00000288091,ENSG00000238570,ENSG00000226121,ENSG00000280105
chr2	161576508	161576742	2:161576508-161576742	ENSG00000234732,ENSG00000235716,ENSG00000288091,ENSG00000226946,ENSG00000238570,ENSG00000144290
chr2	162032064	162032456	2:162032064-162032456	ENSG00000233397,ENSG00000224674,ENSG00000231445,ENSG00000230918,ENSG00000197635,ENSG00000234732,ENSG00000288091
chr2	162063467	162063755	2:162063467-162063755	ENSG00000233397,ENSG00000224674,ENSG00000231445,ENSG00000230918,ENSG00000197635,ENSG00000234732
chr2	162073897	162074176	2:162073897-162074176	ENSG00000233397,ENSG00000224674,ENSG00000231445,ENSG00000230918,ENSG00000197635
chr2	162123937	162124146	2:162123937-162124146	ENSG00000233397,ENSG00000224674,ENSG00000231445,ENSG00000230918,ENSG00000197635,ENSG00000234732,ENSG00000288091
chr2	162153681	162153957	2:162153681-162153957	ENSG00000078098,ENSG00000236841,ENSG00000115263,ENSG00000233397,ENSG00000224674,ENSG00000234732,ENSG00000288091
chr2	162220963	162221350	2:162220963-162221350	ENSG00000212312,ENSG00000078098,ENSG00000234732
chr2	162297981	162298271	2:162297981-162298271	ENSG00000237750,ENSG00000212312,ENSG00000115267,ENSG00000078098,ENSG00000115263,ENSG00000224674,ENSG00000234732,ENSG00000288091
chr2	162301214	162301521	2:162301214-162301521	ENSG00000212312,ENSG00000115271,ENSG00000115267,ENSG00000078098,ENSG00000234732
chr2	162317825	162319175	2:162317825-162319175	ENSG00000212312,ENSG00000115271,ENSG00000115267,ENSG00000078098
chr2	162327169	162327458	2:162327169-162327458	ENSG00000237750,ENSG00000212312,ENSG00000115271,ENSG00000115267,ENSG00000078098,ENSG00000234732
chr2	162334016	162334297	2:162334016-162334297	ENSG00000237750,ENSG00000212312,ENSG00000115271,ENSG00000115267,ENSG00000078098,ENSG00000234732
chr2	162343798	162344529	2:162343798-162344529	ENSG00000237750,ENSG00000212312,ENSG00000115271,ENSG00000115267,ENSG00000078098,ENSG00000234732
chr2	162840734	162840951	2:162840734-162840951	ENSG00000229641,ENSG00000200902,ENSG00000230282,ENSG00000237750,ENSG00000212312,ENSG00000184611
chr2	162888706	162889469	2:162888706-162889469	ENSG00000229641,ENSG00000226847,ENSG00000237844,ENSG00000182263,ENSG00000200902,ENSG00000230282,ENSG00000237750,ENSG00000212312,ENSG00000234732,ENSG00000288091
chr2	163346061	163346261	2:163346061-163346261	ENSG00000229641,ENSG00000226847,ENSG00000237844,ENSG00000182263,ENSG00000200902,ENSG00000230282
chr2	163455344	163455578	2:163455344-163455578	ENSG00000229641,ENSG00000226847,ENSG00000237844,ENSG00000182263,ENSG00000200902,ENSG00000230282,ENSG00000237750,ENSG00000212312
chr2	163455838	163456060	2:163455838-163456060	ENSG00000229641,ENSG00000226847,ENSG00000237844,ENSG00000182263,ENSG00000200902,ENSG00000230282,ENSG00000212312
chr2	164600009	164600322	2:164600009-164600322	ENSG00000178662,ENSG00000206869,ENSG00000224331,ENSG00000277998,ENSG00000115290,ENSG00000229641,ENSG00000226847,ENSG00000237844,ENSG00000182263,ENSG00000200902,ENSG00000230282
chr2	164620966	164621166	2:164620966-164621166	ENSG00000206869,ENSG00000224331,ENSG00000277998,ENSG00000115290
chr2	164621311	164621616	2:164621311-164621616	ENSG00000206869,ENSG00000224331,ENSG00000277998,ENSG00000115290,ENSG00000229641
chr2	164714462	164714876	2:164714462-164714876	ENSG00000178662,ENSG00000199508,ENSG00000206869,ENSG00000224331,ENSG00000082438,ENSG00000277998,ENSG00000229641,ENSG00000226847,ENSG00000237844,ENSG00000230282
chr2	164737635	164737994	2:164737635-164737994	ENSG00000169507,ENSG00000199508,ENSG00000236283,ENSG00000206869,ENSG00000224331,ENSG00000082438,ENSG00000229641
chr2	164777843	164778296	2:164777843-164778296	ENSG00000199508,ENSG00000082438,ENSG00000229641,ENSG00000226847,ENSG00000237844
chr2	164792897	164793157	2:164792897-164793157	ENSG00000199508
chr2	164794297	164794739	2:164794297-164794739	ENSG00000199508
chr2	164803778	164804295	2:164803778-164804295	ENSG00000178662,ENSG00000288089,ENSG00000199508,ENSG00000206869,ENSG00000224331,ENSG00000082438,ENSG00000277998,ENSG00000229641,ENSG00000226847,ENSG00000237844
chr2	164826510	164826818	2:164826510-164826818	ENSG00000199508,ENSG00000082438
chr2	164840491	164840784	2:164840491-164840784	ENSG00000199508,ENSG00000236283,ENSG00000082438
chr2	164841093	164841633	2:164841093-164841633	ENSG00000199508,ENSG00000236283,ENSG00000082438
chr2	164841710	164842343	2:164841710-164842343	ENSG00000199508,ENSG00000236283,ENSG00000082438
chr2	164890611	164890871	2:164890611-164890871	ENSG00000223318,ENSG00000199508
chr2	164903206	164903442	2:164903206-164903442	ENSG00000169507,ENSG00000223318,ENSG00000199508,ENSG00000236283
chr2	164910138	164910843	2:164910138-164910843	ENSG00000169507,ENSG00000199508,ENSG00000236283
chr2	164913646	164913866	2:164913646-164913866	ENSG00000169507,ENSG00000199508,ENSG00000236283
chr2	164935547	164935989	2:164935547-164935989	ENSG00000169507
chr2	164955253	164955494	2:164955253-164955494	ENSG00000169507,ENSG00000236283
chr2	164992876	164993168	2:164992876-164993168	ENSG00000178662,ENSG00000236283
chr2	165015074	165015362	2:165015074-165015362	ENSG00000178662,ENSG00000288089,ENSG00000153253
chr2	165016925	165017137	2:165016925-165017137	ENSG00000153253
chr2	165054763	165054993	2:165054763-165054993	-
chr2	165055080	165055283	2:165055080-165055283	-
chr2	165058570	165058793	2:165058570-165058793	-
chr2	165203986	165204270	2:165203986-165204270	ENSG00000153253
chr2	165239213	165239455	2:165239213-165239455	ENSG00000136531
chr2	165293694	165294046	2:165293694-165294046	ENSG00000232411,ENSG00000229195,ENSG00000178662,ENSG00000288089,ENSG00000233204,ENSG00000136531
chr2	165306436	165306636	2:165306436-165306636	ENSG00000178662,ENSG00000288089,ENSG00000136531
chr2	165401411	165401611	2:165401411-165401611	ENSG00000232411,ENSG00000229195,ENSG00000178662,ENSG00000288089
chr2	165794554	165794775	2:165794554-165794775	ENSG00000232411,ENSG00000229195,ENSG00000235192,ENSG00000115339,ENSG00000288089
chr2	165874504	165874765	2:165874504-165874765	ENSG00000123607,ENSG00000232411,ENSG00000229195,ENSG00000178662,ENSG00000288089
chr2	165886521	165887010	2:165886521-165887010	ENSG00000123607,ENSG00000232411,ENSG00000229195,ENSG00000178662,ENSG00000288089
chr2	165902933	165903272	2:165902933-165903272	ENSG00000224490,ENSG00000123607,ENSG00000232411,ENSG00000229195,ENSG00000178662,ENSG00000288089
chr2	165926522	165926887	2:165926522-165926887	ENSG00000224490,ENSG00000123607,ENSG00000232411,ENSG00000229195,ENSG00000178662
chr2	165953379	165954390	2:165953379-165954390	ENSG00000144285,ENSG00000236107,ENSG00000123607
chr2	166127915	166128132	2:166127915-166128132	ENSG00000238813,ENSG00000144285,ENSG00000236107
chr2	166181616	166181924	2:166181616-166181924	ENSG00000283657,ENSG00000222376,ENSG00000144285,ENSG00000236107
chr2	166338089	166338341	2:166338089-166338341	ENSG00000283657,ENSG00000136546
chr2	166361299	166361585	2:166361299-166361585	ENSG00000225182,ENSG00000283657,ENSG00000136546,ENSG00000169432
chr2	166375648	166376473	2:166375648-166376473	ENSG00000283657,ENSG00000136546,ENSG00000169432
chr2	166539414	166539691	2:166539414-166539691	ENSG00000172318,ENSG00000235335,ENSG00000214211,ENSG00000238357,ENSG00000254552,ENSG00000225182,ENSG00000163092,ENSG00000283657,ENSG00000136546
chr2	166628486	166628686	2:166628486-166628686	ENSG00000214211,ENSG00000254552,ENSG00000225182,ENSG00000163092,ENSG00000136546
chr2	167212050	167212323	2:167212050-167212323	ENSG00000172318,ENSG00000235335,ENSG00000214211,ENSG00000238357,ENSG00000254552,ENSG00000225182,ENSG00000163092,ENSG00000136546
chr2	167292443	167292651	2:167292443-167292651	ENSG00000172318,ENSG00000214211,ENSG00000238357,ENSG00000228222,ENSG00000254552,ENSG00000225182,ENSG00000163092
chr2	167292770	167293245	2:167292770-167293245	ENSG00000172318,ENSG00000235335,ENSG00000214211,ENSG00000238357,ENSG00000228222,ENSG00000254552,ENSG00000225182,ENSG00000163092,ENSG00000136546
chr2	168008668	168009023	2:168008668-168009023	ENSG00000198648,ENSG00000172318,ENSG00000235335,ENSG00000214211,ENSG00000238357,ENSG00000225182
chr2	168160965	168161178	2:168160965-168161178	ENSG00000238259,ENSG00000172318,ENSG00000235335,ENSG00000238357
chr2	168208628	168209098	2:168208628-168209098	ENSG00000238259,ENSG00000172318,ENSG00000235335,ENSG00000214211,ENSG00000238357,ENSG00000225182
chr2	168246778	168247215	2:168246778-168247215	ENSG00000238259,ENSG00000198648,ENSG00000172318,ENSG00000235335
chr2	168247351	168247842	2:168247351-168247842	ENSG00000238259,ENSG00000198648,ENSG00000172318,ENSG00000235335,ENSG00000214211,ENSG00000238357
chr2	168284973	168285397	2:168284973-168285397	ENSG00000172318,ENSG00000214211
chr2	168346669	168347139	2:168346669-168347139	ENSG00000265694,ENSG00000214211,ENSG00000238357
chr2	168455963	168456758	2:168455963-168456758	ENSG00000265694,ENSG00000172292,ENSG00000241074,ENSG00000238357
chr2	168456923	168457138	2:168456923-168457138	ENSG00000265694,ENSG00000172292,ENSG00000241074
chr2	168468086	168468371	2:168468086-168468371	ENSG00000265694,ENSG00000172292
chr2	168490067	168490364	2:168490067-168490364	ENSG00000265694
chr2	168490537	168491236	2:168490537-168491236	ENSG00000265694
chr2	168614754	168614954	2:168614754-168614954	ENSG00000199348,ENSG00000265694
chr2	168651593	168651994	2:168651593-168651994	ENSG00000265694,ENSG00000214211
chr2	168664142	168664426	2:168664142-168664426	ENSG00000265694
chr2	168685975	168686314	2:168685975-168686314	ENSG00000265694,ENSG00000172318,ENSG00000214211,ENSG00000238357
chr2	168759282	168759563	2:168759282-168759563	ENSG00000265694
chr2	168763032	168763365	2:168763032-168763365	-
chr2	168773715	168774467	2:168773715-168774467	ENSG00000227617
chr2	168781221	168781595	2:168781221-168781595	ENSG00000163072,ENSG00000227617
chr2	168796718	168796967	2:168796718-168796967	ENSG00000163072
chr2	168797287	168797509	2:168797287-168797509	ENSG00000163072,ENSG00000227617
chr2	168849731	168850231	2:168849731-168850231	ENSG00000163072
chr2	168851748	168852309	2:168851748-168852309	ENSG00000163072
chr2	168890254	168890733	2:168890254-168890733	ENSG00000152254,ENSG00000152253,ENSG00000172318,ENSG00000235335
chr2	168920635	168920846	2:168920635-168920846	ENSG00000073734,ENSG00000152254,ENSG00000152253
chr2	168935952	168936512	2:168935952-168936512	ENSG00000073734,ENSG00000152254
chr2	168941267	168941719	2:168941267-168941719	ENSG00000073734,ENSG00000152254,ENSG00000214211,ENSG00000238357
chr2	168948663	168948951	2:168948663-168948951	-
chr2	168961674	168961962	2:168961674-168961962	ENSG00000073734
chr2	168975990	168976567	2:168975990-168976567	ENSG00000073734
chr2	169012132	169012749	2:169012132-169012749	ENSG00000073737,ENSG00000073734,ENSG00000235335,ENSG00000214211,ENSG00000238357
chr2	169027391	169027591	2:169027391-169027591	ENSG00000073734
chr2	169034344	169034617	2:169034344-169034617	ENSG00000073734
chr2	169072618	169072919	2:169072618-169072919	ENSG00000073737
chr2	169109808	169110124	2:169109808-169110124	ENSG00000235995,ENSG00000235321
chr2	169129707	169130001	2:169129707-169130001	ENSG00000235995
chr2	169131983	169132199	2:169131983-169132199	ENSG00000081479,ENSG00000235995
chr2	169134339	169134677	2:169134339-169134677	ENSG00000081479,ENSG00000235995
chr2	169141832	169142099	2:169141832-169142099	ENSG00000081479,ENSG00000235995
chr2	169363516	169363732	2:169363516-169363732	ENSG00000081479
chr2	169364379	169364693	2:169364379-169364693	ENSG00000081479
chr2	169364944	169365408	2:169364944-169365408	ENSG00000081479
chr2	169415475	169415675	2:169415475-169415675	-
chr2	169452144	169452433	2:169452144-169452433	ENSG00000239474
chr2	169479284	169479897	2:169479284-169479897	ENSG00000239474,ENSG00000251569,ENSG00000163093
chr2	169528250	169528610	2:169528250-169528610	ENSG00000231550,ENSG00000138399,ENSG00000239474
chr2	169541609	169541927	2:169541609-169541927	ENSG00000138399,ENSG00000239474
chr2	169573119	169574125	2:169573119-169574125	ENSG00000138398,ENSG00000229827,ENSG00000138399,ENSG00000239474
chr2	169584175	169584932	2:169584175-169584932	ENSG00000138398,ENSG00000229827,ENSG00000138399
chr2	169585130	169585330	2:169585130-169585330	ENSG00000138398
chr2	169662773	169663238	2:169662773-169663238	ENSG00000226072,ENSG00000154479
chr2	169665015	169665353	2:169665015-169665353	ENSG00000226072
chr2	169672474	169672710	2:169672474-169672710	ENSG00000154479
chr2	169676442	169676695	2:169676442-169676695	ENSG00000213160,ENSG00000144362,ENSG00000154479
chr2	169694112	169694882	2:169694112-169694882	ENSG00000213160,ENSG00000144362,ENSG00000154479
chr2	169715318	169715821	2:169715318-169715821	ENSG00000206961,ENSG00000213160,ENSG00000144362
chr2	169716127	169716499	2:169716127-169716499	ENSG00000206961,ENSG00000213160
chr2	169733592	169734465	2:169733592-169734465	ENSG00000206961,ENSG00000213160
chr2	169767303	169767580	2:169767303-169767580	ENSG00000231550
chr2	169789860	169790248	2:169789860-169790248	ENSG00000138385,ENSG00000214369
chr2	169798632	169799361	2:169798632-169799361	ENSG00000138382,ENSG00000138385,ENSG00000214369
chr2	169824747	169825133	2:169824747-169825133	ENSG00000138382
chr2	169827229	169827647	2:169827229-169827647	ENSG00000144357,ENSG00000138382
chr2	169828056	169828256	2:169828056-169828256	ENSG00000138382
chr2	169828501	169828805	2:169828501-169828805	ENSG00000138382
chr2	169840066	169840682	2:169840066-169840682	ENSG00000138382
chr2	169853222	169853605	2:169853222-169853605	-
chr2	169860229	169860505	2:169860229-169860505	-
chr2	169868994	169869243	2:169868994-169869243	-
chr2	169877470	169877691	2:169877470-169877691	-
chr2	169910499	169910767	2:169910499-169910767	-
chr2	169925930	169926356	2:169925930-169926356	ENSG00000144357,ENSG00000138382
chr2	169933173	169933474	2:169933173-169933474	ENSG00000144357
chr2	169941443	169942004	2:169941443-169942004	ENSG00000144357
chr2	170005791	170006066	2:170005791-170006066	ENSG00000144357
chr2	170013862	170014436	2:170013862-170014436	ENSG00000227176,ENSG00000144357
chr2	170055001	170055339	2:170055001-170055339	ENSG00000227176
chr2	170085313	170085599	2:170085313-170085599	ENSG00000227176,ENSG00000144357
chr2	170101862	170102171	2:170101862-170102171	ENSG00000227176
chr2	170126119	170126676	2:170126119-170126676	ENSG00000214821,ENSG00000252807,ENSG00000227176
chr2	170143034	170143422	2:170143034-170143422	ENSG00000227176
chr2	170155093	170155431	2:170155093-170155431	-
chr2	170176133	170176463	2:170176133-170176463	ENSG00000071909
chr2	170191551	170191788	2:170191551-170191788	ENSG00000071909
chr2	170206687	170207238	2:170206687-170207238	ENSG00000214821,ENSG00000071909
chr2	170212794	170213047	2:170212794-170213047	-
chr2	170213409	170213609	2:170213409-170213609	-
chr2	170213719	170214030	2:170213719-170214030	-
chr2	170229769	170230068	2:170229769-170230068	-
chr2	170235993	170236407	2:170235993-170236407	-
chr2	170243142	170243506	2:170243142-170243506	ENSG00000214821
chr2	170248978	170249197	2:170248978-170249197	-
chr2	170263590	170264125	2:170263590-170264125	ENSG00000214821,ENSG00000231898
chr2	170298972	170299405	2:170298972-170299405	ENSG00000214821,ENSG00000231898
chr2	170324653	170324955	2:170324653-170324955	ENSG00000231898
chr2	170339805	170340109	2:170339805-170340109	ENSG00000231898
chr2	170361104	170361646	2:170361104-170361646	ENSG00000231898
chr2	170362978	170363178	2:170362978-170363178	ENSG00000231898
chr2	170371716	170371916	2:170371716-170371916	-
chr2	170409156	170409459	2:170409156-170409459	ENSG00000275414,ENSG00000213981,ENSG00000214821,ENSG00000231898,ENSG00000071909
chr2	170714568	170714789	2:170714568-170714789	ENSG00000204335,ENSG00000222033,ENSG00000275414,ENSG00000213981,ENSG00000214821
chr2	170715135	170715473	2:170715135-170715473	ENSG00000128692,ENSG00000204335,ENSG00000222033,ENSG00000275414,ENSG00000213981,ENSG00000214821
chr2	170716873	170717175	2:170716873-170717175	ENSG00000204334,ENSG00000222509,ENSG00000128692,ENSG00000204335,ENSG00000222033,ENSG00000234350,ENSG00000275414,ENSG00000213981,ENSG00000214821
chr2	170740641	170740967	2:170740641-170740967	ENSG00000204334,ENSG00000222509,ENSG00000128692,ENSG00000234350,ENSG00000275414,ENSG00000213981,ENSG00000214821
chr2	170743512	170744243	2:170743512-170744243	ENSG00000204334,ENSG00000222509,ENSG00000128692,ENSG00000234350,ENSG00000275414,ENSG00000213981,ENSG00000214821
chr2	170764618	170764832	2:170764618-170764832	ENSG00000204334,ENSG00000222509,ENSG00000239467,ENSG00000128692,ENSG00000234350,ENSG00000275414
chr2	170770228	170770532	2:170770228-170770532	ENSG00000204334,ENSG00000222509,ENSG00000239467,ENSG00000234350
chr2	170770649	170771474	2:170770649-170771474	ENSG00000204334,ENSG00000222509,ENSG00000239467,ENSG00000128692,ENSG00000234350
chr2	170815762	170815980	2:170815762-170815980	ENSG00000286611,ENSG00000235934,ENSG00000128683
chr2	170816692	170817066	2:170816692-170817066	ENSG00000286611,ENSG00000235934,ENSG00000128683
chr2	170820894	170821245	2:170820894-170821245	ENSG00000286611,ENSG00000235934,ENSG00000128683
chr2	170822331	170822557	2:170822331-170822557	ENSG00000286611,ENSG00000235934,ENSG00000128683
chr2	170822953	170823530	2:170822953-170823530	ENSG00000286611,ENSG00000235934,ENSG00000128683
chr2	170830083	170830586	2:170830083-170830586	ENSG00000286611,ENSG00000128683,ENSG00000214821
chr2	170836049	170836330	2:170836049-170836330	ENSG00000128683,ENSG00000214821
chr2	170842523	170842723	2:170842523-170842723	ENSG00000128683
chr2	170845380	170845629	2:170845380-170845629	ENSG00000128683
chr2	170873172	170873596	2:170873172-170873596	ENSG00000286115,ENSG00000214821
chr2	170928764	170929581	2:170928764-170929581	ENSG00000115806,ENSG00000286115
chr2	170937672	170938083	2:170937672-170938083	ENSG00000115806,ENSG00000286115
chr2	170973389	170973958	2:170973389-170973958	ENSG00000115827,ENSG00000224553,ENSG00000123600,ENSG00000198586,ENSG00000115806
chr2	170998247	170998549	2:170998247-170998549	ENSG00000224553
chr2	171083424	171083787	2:171083424-171083787	ENSG00000224553,ENSG00000198586
chr2	171086852	171087132	2:171086852-171087132	ENSG00000224553,ENSG00000198586
chr2	171109844	171110044	2:171109844-171110044	-
chr2	171159968	171160543	2:171159968-171160543	ENSG00000198586
chr2	171160661	171161387	2:171160661-171161387	ENSG00000224553,ENSG00000198586
chr2	171161885	171162221	2:171161885-171162221	ENSG00000198586
chr2	171208766	171208978	2:171208766-171208978	ENSG00000224553
chr2	171212158	171212407	2:171212158-171212407	ENSG00000224553
chr2	171244740	171245023	2:171244740-171245023	ENSG00000224553
chr2	171414667	171415008	2:171414667-171415008	ENSG00000115827,ENSG00000224553,ENSG00000123600
chr2	171415975	171416386	2:171415975-171416386	ENSG00000115827,ENSG00000224553,ENSG00000123600
chr2	171433374	171433575	2:171433374-171433575	ENSG00000115827,ENSG00000123600
chr2	171433852	171434884	2:171433852-171434884	ENSG00000115827,ENSG00000224553,ENSG00000123600
chr2	171512839	171513152	2:171512839-171513152	ENSG00000071967,ENSG00000233762,ENSG00000234061,ENSG00000228507
chr2	171513620	171514167	2:171513620-171514167	ENSG00000071967,ENSG00000233762,ENSG00000234061,ENSG00000228507
chr2	171522020	171523119	2:171522020-171523119	ENSG00000071967,ENSG00000233762,ENSG00000234061,ENSG00000228507
chr2	171523349	171523951	2:171523349-171523951	ENSG00000071967,ENSG00000233762,ENSG00000234061,ENSG00000228507
chr2	171529977	171530277	2:171529977-171530277	ENSG00000071967,ENSG00000234061,ENSG00000228507
chr2	171535917	171536315	2:171535917-171536315	ENSG00000233934,ENSG00000071967,ENSG00000234061,ENSG00000228507,ENSG00000224553
chr2	171541231	171541845	2:171541231-171541845	ENSG00000234061,ENSG00000228507
chr2	171553881	171554081	2:171553881-171554081	ENSG00000234061,ENSG00000228507
chr2	171574101	171574442	2:171574101-171574442	ENSG00000232555,ENSG00000233934,ENSG00000234061,ENSG00000228507
chr2	171598765	171599074	2:171598765-171599074	ENSG00000232555,ENSG00000233934
chr2	171631296	171631496	2:171631296-171631496	-
chr2	171687261	171688188	2:171687261-171688188	ENSG00000077380
chr2	171724415	171724698	2:171724415-171724698	ENSG00000077380
chr2	171893950	171894637	2:171893950-171894637	ENSG00000128708,ENSG00000252779,ENSG00000115840
chr2	171922146	171923013	2:171922146-171923013	ENSG00000128708,ENSG00000252779
chr2	171993858	171994092	2:171993858-171994092	ENSG00000172878,ENSG00000252779,ENSG00000115840
chr2	171999652	172000271	2:171999652-172000271	ENSG00000172878,ENSG00000252779,ENSG00000115840
chr2	172028250	172028487	2:172028250-172028487	ENSG00000172878
chr2	172048694	172049239	2:172048694-172049239	ENSG00000232555,ENSG00000252779
chr2	172084315	172084525	2:172084315-172084525	ENSG00000144355
chr2	172084835	172085089	2:172084835-172085089	ENSG00000144355
chr2	172085168	172085574	2:172085168-172085574	ENSG00000236651,ENSG00000115844,ENSG00000144355
chr2	172086687	172086955	2:172086687-172086955	ENSG00000144355
chr2	172097719	172098119	2:172097719-172098119	ENSG00000232555,ENSG00000236651,ENSG00000115844,ENSG00000144355
chr2	172102631	172103153	2:172102631-172103153	ENSG00000232555,ENSG00000236651,ENSG00000115844,ENSG00000144355,ENSG00000252779
chr2	172106257	172106551	2:172106257-172106551	ENSG00000232555,ENSG00000236651,ENSG00000115844
chr2	172172485	172172840	2:172172485-172172840	ENSG00000232788,ENSG00000091409,ENSG00000286557,ENSG00000232555
chr2	172226305	172226622	2:172226305-172226622	ENSG00000286557,ENSG00000288048,ENSG00000232555
chr2	172226855	172227055	2:172226855-172227055	ENSG00000286557,ENSG00000288048,ENSG00000232555
chr2	172427421	172427768	2:172427421-172427768	ENSG00000226963,ENSG00000091409,ENSG00000278924,ENSG00000286557,ENSG00000232555
chr2	172428000	172428200	2:172428000-172428200	ENSG00000226963,ENSG00000091409,ENSG00000278924,ENSG00000286557,ENSG00000232555
chr2	172462075	172462350	2:172462075-172462350	ENSG00000232788,ENSG00000226963,ENSG00000091409,ENSG00000286557,ENSG00000232555
chr2	172465752	172465965	2:172465752-172465965	ENSG00000232788,ENSG00000091409,ENSG00000286557,ENSG00000232555
chr2	172552759	172553285	2:172552759-172553285	ENSG00000199866,ENSG00000152256,ENSG00000225205
chr2	172555686	172556207	2:172555686-172556207	ENSG00000199866,ENSG00000152256,ENSG00000225205
chr2	172556400	172556601	2:172556400-172556601	ENSG00000199866,ENSG00000152256,ENSG00000225205
chr2	172600664	172601085	2:172600664-172601085	ENSG00000232292,ENSG00000286557,ENSG00000232555
chr2	172613187	172613417	2:172613187-172613417	-
chr2	172674741	172674995	2:172674741-172674995	ENSG00000228016,ENSG00000230104
chr2	172697311	172697672	2:172697311-172697672	ENSG00000232292,ENSG00000239041,ENSG00000228016,ENSG00000230104,ENSG00000232555
chr2	172704468	172704682	2:172704468-172704682	ENSG00000239041
chr2	172735712	172735965	2:172735712-172735965	ENSG00000091428,ENSG00000228016
chr2	172931967	172932167	2:172931967-172932167	ENSG00000232292,ENSG00000091428
chr2	172972038	172972307	2:172972038-172972307	ENSG00000231735,ENSG00000232292,ENSG00000091428
chr2	173027510	173027818	2:173027510-173027818	ENSG00000231735,ENSG00000238133,ENSG00000232292,ENSG00000091428
chr2	173075654	173076794	2:173075654-173076794	ENSG00000091436
chr2	173077821	173078086	2:173077821-173078086	ENSG00000091436
chr2	173210609	173210940	2:173210609-173210940	ENSG00000231735,ENSG00000238133,ENSG00000091436,ENSG00000232292,ENSG00000091428
chr2	173223842	173224321	2:173223842-173224321	ENSG00000237016,ENSG00000226131,ENSG00000236832,ENSG00000231735,ENSG00000238133,ENSG00000232292
chr2	173354427	173355016	2:173354427-173355016	ENSG00000144354,ENSG00000236391,ENSG00000231735
chr2	173355337	173355600	2:173355337-173355600	ENSG00000144354,ENSG00000236391,ENSG00000231735
chr2	173402416	173402726	2:173402416-173402726	ENSG00000237617,ENSG00000237016,ENSG00000226131,ENSG00000236832,ENSG00000213148,ENSG00000231735
chr2	173449245	173449538	2:173449245-173449538	ENSG00000237617,ENSG00000237016,ENSG00000226131,ENSG00000236832,ENSG00000213148,ENSG00000231735,ENSG00000232292
chr2	173794001	173794272	2:173794001-173794272	ENSG00000270460,ENSG00000237617,ENSG00000237016,ENSG00000226131
chr2	173881469	173881845	2:173881469-173881845	ENSG00000234415,ENSG00000270460,ENSG00000237617,ENSG00000237016,ENSG00000226131,ENSG00000236832
chr2	173891243	173891774	2:173891243-173891774	ENSG00000172845,ENSG00000234415,ENSG00000270460,ENSG00000237617,ENSG00000237016,ENSG00000226131,ENSG00000236832
chr2	173922061	173922413	2:173922061-173922413	ENSG00000172845
chr2	173963737	173964981	2:173963737-173964981	ENSG00000271151,ENSG00000172845
chr2	173965242	173965623	2:173965242-173965623	ENSG00000271151,ENSG00000172845
chr2	173985198	173985457	2:173985198-173985457	ENSG00000260868,ENSG00000271151
chr2	173990424	173990637	2:173990424-173990637	ENSG00000260868,ENSG00000271151
chr2	174002667	174003079	2:174002667-174003079	ENSG00000235414,ENSG00000260868,ENSG00000273258,ENSG00000271151,ENSG00000172845,ENSG00000234415,ENSG00000270460,ENSG00000237617,ENSG00000237016,ENSG00000226131,ENSG00000236832
chr2	174012716	174012923	2:174012716-174012923	ENSG00000260868,ENSG00000273258
chr2	174039730	174040249	2:174039730-174040249	ENSG00000235414,ENSG00000260868,ENSG00000273258,ENSG00000271151,ENSG00000172845,ENSG00000234415,ENSG00000270460,ENSG00000237617,ENSG00000237016,ENSG00000226131,ENSG00000236832
chr2	174051561	174052112	2:174051561-174052112	ENSG00000237804,ENSG00000227180,ENSG00000201088,ENSG00000235414,ENSG00000260868,ENSG00000234415,ENSG00000270460,ENSG00000237617,ENSG00000237016,ENSG00000226131,ENSG00000236832
chr2	174059219	174060089	2:174059219-174060089	ENSG00000237804,ENSG00000227180,ENSG00000201088,ENSG00000235414,ENSG00000260868,ENSG00000234415,ENSG00000270460,ENSG00000237617,ENSG00000237016,ENSG00000226131,ENSG00000236832,ENSG00000231735
chr2	174074763	174075259	2:174074763-174075259	ENSG00000237804,ENSG00000227180,ENSG00000201088,ENSG00000270799,ENSG00000138430,ENSG00000235414,ENSG00000270460,ENSG00000237617,ENSG00000237016,ENSG00000226131,ENSG00000236832,ENSG00000213148,ENSG00000231735
chr2	174118553	174118894	2:174118553-174118894	ENSG00000237804,ENSG00000227180,ENSG00000270799,ENSG00000138430,ENSG00000270460,ENSG00000237617,ENSG00000237016
chr2	174145875	174146087	2:174145875-174146087	ENSG00000227180,ENSG00000270799
chr2	174153940	174154179	2:174153940-174154179	ENSG00000237804,ENSG00000227180,ENSG00000201088,ENSG00000270799
chr2	174158056	174158325	2:174158056-174158325	ENSG00000237804,ENSG00000227180,ENSG00000201088,ENSG00000270799
chr2	174180393	174180664	2:174180393-174180664	ENSG00000227180,ENSG00000201088,ENSG00000270799
chr2	174193780	174194261	2:174193780-174194261	ENSG00000227180,ENSG00000201088,ENSG00000270799
chr2	174210892	174211135	2:174210892-174211135	ENSG00000227180,ENSG00000201088,ENSG00000138430
chr2	174224650	174224957	2:174224650-174224957	ENSG00000237804,ENSG00000227180,ENSG00000201088,ENSG00000243770,ENSG00000270799,ENSG00000138430
chr2	174248232	174248909	2:174248232-174248909	ENSG00000237804,ENSG00000227180,ENSG00000201088,ENSG00000243770,ENSG00000138430
chr2	174326164	174326421	2:174326164-174326421	ENSG00000217236,ENSG00000280414,ENSG00000231453,ENSG00000237804,ENSG00000227180,ENSG00000201088
chr2	174326531	174326795	2:174326531-174326795	ENSG00000217236,ENSG00000280414,ENSG00000231453,ENSG00000237804,ENSG00000227180
chr2	174334782	174335096	2:174334782-174335096	ENSG00000217236,ENSG00000280414,ENSG00000231453,ENSG00000237804,ENSG00000227180
chr2	174336609	174337127	2:174336609-174337127	ENSG00000217236,ENSG00000280414,ENSG00000231453,ENSG00000237804,ENSG00000227180
chr2	174341532	174341849	2:174341532-174341849	ENSG00000138433,ENSG00000217236,ENSG00000280414,ENSG00000231453,ENSG00000237804,ENSG00000227180,ENSG00000237016
chr2	174345134	174345337	2:174345134-174345337	ENSG00000138433,ENSG00000237804,ENSG00000227180
chr2	174377025	174377225	2:174377025-174377225	ENSG00000144306,ENSG00000138433
chr2	174395295	174396277	2:174395295-174396277	ENSG00000144306,ENSG00000138433
chr2	174459868	174460235	2:174459868-174460235	ENSG00000237798,ENSG00000206965,ENSG00000236449,ENSG00000279884,ENSG00000179997,ENSG00000226853,ENSG00000163328
chr2	174486104	174486439	2:174486104-174486439	ENSG00000206965,ENSG00000179997,ENSG00000226853,ENSG00000163328
chr2	174486861	174487492	2:174486861-174487492	ENSG00000237798,ENSG00000206965,ENSG00000179997,ENSG00000226853,ENSG00000163328
chr2	174546931	174547175	2:174546931-174547175	ENSG00000237798,ENSG00000206965,ENSG00000236449,ENSG00000279884,ENSG00000179997
chr2	174593931	174594131	2:174593931-174594131	ENSG00000237798,ENSG00000115935,ENSG00000206965
chr2	174595169	174595369	2:174595169-174595369	ENSG00000237798,ENSG00000115935
chr2	174603261	174603641	2:174603261-174603641	ENSG00000237798,ENSG00000115935,ENSG00000206965,ENSG00000179997
chr2	174634846	174635084	2:174634846-174635084	ENSG00000237798,ENSG00000115935
chr2	174682804	174683083	2:174682804-174683083	ENSG00000237798,ENSG00000115935
chr2	174697251	174697513	2:174697251-174697513	ENSG00000235655,ENSG00000237798,ENSG00000206965
chr2	174700024	174700315	2:174700024-174700315	ENSG00000235655,ENSG00000237798
chr2	174713178	174713378	2:174713178-174713378	ENSG00000235655
chr2	174730153	174730535	2:174730153-174730535	ENSG00000235655
chr2	174748980	174749197	2:174748980-174749197	ENSG00000138435
chr2	174771611	174771903	2:174771611-174771903	ENSG00000138435,ENSG00000236449
chr2	174788516	174788743	2:174788516-174788743	ENSG00000138435
chr2	174799706	174799970	2:174799706-174799970	ENSG00000128656,ENSG00000138435
chr2	174800087	174800407	2:174800087-174800407	ENSG00000128656,ENSG00000138435
chr2	174824082	174824400	2:174824082-174824400	ENSG00000128656
chr2	174928540	174928823	2:174928540-174928823	ENSG00000128656
chr2	174972593	174972842	2:174972593-174972842	ENSG00000128656
chr2	174973040	174973437	2:174973040-174973437	ENSG00000128656
chr2	174990314	174990549	2:174990314-174990549	ENSG00000212167,ENSG00000128656
chr2	175005016	175005736	2:175005016-175005736	ENSG00000212167,ENSG00000128656
chr2	175031078	175031306	2:175031078-175031306	ENSG00000277948,ENSG00000227187,ENSG00000199827,ENSG00000212167
chr2	175036561	175036879	2:175036561-175036879	ENSG00000277948,ENSG00000227187,ENSG00000199827,ENSG00000212167
chr2	175111151	175111480	2:175111151-175111480	ENSG00000229066,ENSG00000229750,ENSG00000215973,ENSG00000277948,ENSG00000115966
chr2	175119663	175120109	2:175119663-175120109	ENSG00000229066,ENSG00000229750,ENSG00000215973,ENSG00000277948,ENSG00000115966
chr2	175153138	175153346	2:175153138-175153346	ENSG00000229750,ENSG00000215973,ENSG00000277948,ENSG00000115966
chr2	175167487	175168847	2:175167487-175168847	ENSG00000233131,ENSG00000200121,ENSG00000154518,ENSG00000229750,ENSG00000215973,ENSG00000115966
chr2	175180840	175181966	2:175180840-175181966	ENSG00000233131,ENSG00000200121,ENSG00000154518,ENSG00000229750,ENSG00000215973,ENSG00000277948,ENSG00000115966
chr2	175187457	175187758	2:175187457-175187758	ENSG00000233131,ENSG00000200121,ENSG00000154518,ENSG00000277948
chr2	175203664	175203916	2:175203664-175203916	ENSG00000229066,ENSG00000277948
chr2	175272464	175272685	2:175272464-175272685	ENSG00000229066
chr2	175282403	175282630	2:175282403-175282630	ENSG00000223976,ENSG00000229066
chr2	175366837	175367083	2:175366837-175367083	ENSG00000229779,ENSG00000235047,ENSG00000223976,ENSG00000229066
chr2	175690181	175690453	2:175690181-175690453	ENSG00000170178,ENSG00000174279,ENSG00000229779,ENSG00000235047,ENSG00000223976
chr2	175935576	175936071	2:175935576-175936071	ENSG00000144320,ENSG00000229779,ENSG00000235047,ENSG00000223976
chr2	176001491	176002540	2:176001491-176002540	ENSG00000144320,ENSG00000229779,ENSG00000235047,ENSG00000223976
chr2	176018732	176018976	2:176018732-176018976	ENSG00000144320,ENSG00000229779,ENSG00000235047,ENSG00000223976
chr2	176067520	176067810	2:176067520-176067810	ENSG00000229779,ENSG00000235047,ENSG00000223976
chr2	176079861	176080599	2:176079861-176080599	ENSG00000128713,ENSG00000170178,ENSG00000128714,ENSG00000174279,ENSG00000229779,ENSG00000235047,ENSG00000223976
chr2	176088366	176088623	2:176088366-176088623	ENSG00000170178,ENSG00000128714,ENSG00000174279,ENSG00000229779,ENSG00000235047,ENSG00000223976
chr2	176097581	176097893	2:176097581-176097893	ENSG00000223777,ENSG00000237053,ENSG00000128710,ENSG00000128713,ENSG00000170178,ENSG00000128714,ENSG00000174279,ENSG00000229779,ENSG00000235047,ENSG00000223976
chr2	176106055	176106255	2:176106055-176106255	ENSG00000128710,ENSG00000128713,ENSG00000170178
chr2	176111285	176111553	2:176111285-176111553	ENSG00000279205,ENSG00000283203,ENSG00000128709,ENSG00000128710,ENSG00000128713
chr2	176119011	176119221	2:176119011-176119221	ENSG00000175879,ENSG00000128709,ENSG00000128710,ENSG00000128713
chr2	176129512	176129779	2:176129512-176129779	ENSG00000223777,ENSG00000237053,ENSG00000230552,ENSG00000163364,ENSG00000224577,ENSG00000128652,ENSG00000175879,ENSG00000128709,ENSG00000237380
chr2	176130102	176130497	2:176130102-176130497	ENSG00000272729,ENSG00000170166,ENSG00000207744,ENSG00000128652,ENSG00000175879,ENSG00000128709,ENSG00000237380
chr2	176140497	176141036	2:176140497-176141036	ENSG00000206866,ENSG00000279205,ENSG00000223777,ENSG00000237053,ENSG00000230552,ENSG00000163364,ENSG00000272551,ENSG00000283203,ENSG00000236231,ENSG00000229434,ENSG00000224577,ENSG00000237260,ENSG00000230384,ENSG00000272729,ENSG00000170166,ENSG00000207744,ENSG00000128652,ENSG00000175879,ENSG00000237380
chr2	176178621	176178858	2:176178621-176178858	ENSG00000283880,ENSG00000128645,ENSG00000226363,ENSG00000272729,ENSG00000224189,ENSG00000170166,ENSG00000207744
chr2	176188485	176188719	2:176188485-176188719	ENSG00000279160,ENSG00000283880,ENSG00000128645,ENSG00000226363,ENSG00000272729,ENSG00000224189
chr2	176190305	176190567	2:176190305-176190567	ENSG00000237260,ENSG00000230384,ENSG00000279160,ENSG00000283880,ENSG00000128645,ENSG00000226363,ENSG00000272729,ENSG00000224189,ENSG00000170166,ENSG00000207744
chr2	176205012	176205578	2:176205012-176205578	ENSG00000206866,ENSG00000227098,ENSG00000223777,ENSG00000237053,ENSG00000272551,ENSG00000283203,ENSG00000236231,ENSG00000229434,ENSG00000237260,ENSG00000230384,ENSG00000218175,ENSG00000279160,ENSG00000283880,ENSG00000128645,ENSG00000226363,ENSG00000272729,ENSG00000224189,ENSG00000170166,ENSG00000207744
chr2	176269227	176270213	2:176269227-176270213	ENSG00000223777,ENSG00000237053,ENSG00000283203,ENSG00000229434,ENSG00000237260,ENSG00000128654,ENSG00000230384,ENSG00000272729
chr2	176280779	176281329	2:176280779-176281329	ENSG00000206866,ENSG00000227098,ENSG00000279205,ENSG00000223777,ENSG00000237053,ENSG00000272551,ENSG00000283203,ENSG00000236231,ENSG00000229434,ENSG00000237260,ENSG00000128654,ENSG00000230384,ENSG00000272729,ENSG00000170166,ENSG00000207744
chr2	176454961	176455258	2:176454961-176455258	ENSG00000272551,ENSG00000283203,ENSG00000236231,ENSG00000229434,ENSG00000237260,ENSG00000230384,ENSG00000272729,ENSG00000170166,ENSG00000207744
chr2	176554505	176554725	2:176554505-176554725	ENSG00000279205,ENSG00000223777,ENSG00000237053,ENSG00000230552,ENSG00000272551,ENSG00000283203,ENSG00000236231,ENSG00000229434,ENSG00000237260,ENSG00000272729,ENSG00000170166,ENSG00000207744
chr2	176638183	176638464	2:176638183-176638464	ENSG00000227098,ENSG00000279205,ENSG00000223777,ENSG00000237053,ENSG00000230552,ENSG00000252027,ENSG00000163364,ENSG00000272551,ENSG00000283203,ENSG00000236231,ENSG00000229434,ENSG00000224577,ENSG00000170166,ENSG00000207744,ENSG00000128652,ENSG00000175879,ENSG00000237380
chr2	176653913	176654225	2:176653913-176654225	ENSG00000251746,ENSG00000206866,ENSG00000227098,ENSG00000279205,ENSG00000223777,ENSG00000237053,ENSG00000230552,ENSG00000252027,ENSG00000163364,ENSG00000272551,ENSG00000283203,ENSG00000236231,ENSG00000229434,ENSG00000224577,ENSG00000170166,ENSG00000207744,ENSG00000175879
chr2	177148792	177149248	2:177148792-177149248	ENSG00000226273,ENSG00000251746,ENSG00000236501,ENSG00000206866,ENSG00000227098,ENSG00000279205,ENSG00000223777,ENSG00000237053,ENSG00000230552
chr2	177161786	177161986	2:177161786-177161986	ENSG00000226273,ENSG00000236501
chr2	177164597	177164923	2:177164597-177164923	ENSG00000238295,ENSG00000280374,ENSG00000278418,ENSG00000271996,ENSG00000222043,ENSG00000226273,ENSG00000251746,ENSG00000236501,ENSG00000206866
chr2	177165234	177165462	2:177165234-177165462	ENSG00000226273,ENSG00000236501
chr2	177198161	177198453	2:177198161-177198453	ENSG00000213069,ENSG00000201102,ENSG00000226273
chr2	177212122	177212792	2:177212122-177212792	ENSG00000222043,ENSG00000225808,ENSG00000116044,ENSG00000284252,ENSG00000170144,ENSG00000226273,ENSG00000229337
chr2	177212888	177213464	2:177212888-177213464	ENSG00000222043,ENSG00000225808,ENSG00000116044,ENSG00000284252,ENSG00000170144,ENSG00000226273,ENSG00000229337
chr2	177219830	177220148	2:177219830-177220148	ENSG00000225808,ENSG00000116044,ENSG00000284252,ENSG00000170144,ENSG00000229337
chr2	177251985	177252306	2:177251985-177252306	ENSG00000222043,ENSG00000265396,ENSG00000225808,ENSG00000116044,ENSG00000226273
chr2	177254501	177254760	2:177254501-177254760	ENSG00000222043,ENSG00000265396,ENSG00000225808,ENSG00000116044,ENSG00000226273
chr2	177263452	177264208	2:177263452-177264208	ENSG00000222043,ENSG00000265396,ENSG00000225808,ENSG00000116044,ENSG00000284252,ENSG00000170144,ENSG00000229337
chr2	177264621	177265366	2:177264621-177265366	ENSG00000222043,ENSG00000265396,ENSG00000225808,ENSG00000116044,ENSG00000284252,ENSG00000170144,ENSG00000229337
chr2	177265949	177266149	2:177265949-177266149	ENSG00000222043,ENSG00000116044
chr2	177282427	177282664	2:177282427-177282664	ENSG00000278418,ENSG00000271996,ENSG00000116044
chr2	177296123	177296387	2:177296123-177296387	ENSG00000280374,ENSG00000278418,ENSG00000271996,ENSG00000271825,ENSG00000116044,ENSG00000226273
chr2	177328004	177328363	2:177328004-177328363	ENSG00000238295,ENSG00000237178,ENSG00000280374,ENSG00000278418,ENSG00000271996,ENSG00000271825,ENSG00000213963,ENSG00000226273
chr2	177329814	177330014	2:177329814-177330014	ENSG00000238295,ENSG00000280374,ENSG00000278418,ENSG00000271996,ENSG00000213963,ENSG00000226273
chr2	177332363	177332675	2:177332363-177332675	ENSG00000238295,ENSG00000237178,ENSG00000280374,ENSG00000278418,ENSG00000271996,ENSG00000213963,ENSG00000222043,ENSG00000116044,ENSG00000226273,ENSG00000236501
chr2	177335009	177335279	2:177335009-177335279	ENSG00000238295,ENSG00000237178,ENSG00000280374,ENSG00000278418,ENSG00000213963
chr2	177392469	177393198	2:177392469-177393198	ENSG00000018510,ENSG00000238295,ENSG00000213963,ENSG00000116044
chr2	177416212	177416529	2:177416212-177416529	ENSG00000018510,ENSG00000238295,ENSG00000237178,ENSG00000213963,ENSG00000226273
chr2	177419329	177419582	2:177419329-177419582	ENSG00000018510,ENSG00000238295,ENSG00000237178
chr2	177519720	177519989	2:177519720-177519989	-
chr2	177530567	177530827	2:177530567-177530827	-
chr2	177552584	177553240	2:177552584-177553240	ENSG00000196659
chr2	177554358	177554768	2:177554358-177554768	ENSG00000196659
chr2	177566758	177566967	2:177566758-177566967	-
chr2	177594060	177594322	2:177594060-177594322	ENSG00000237655
chr2	177597957	177598176	2:177597957-177598176	ENSG00000237655
chr2	177604506	177604706	2:177604506-177604706	ENSG00000237655
chr2	177618541	177619158	2:177618541-177619158	ENSG00000197557,ENSG00000237655,ENSG00000196659,ENSG00000206866
chr2	177639454	177639941	2:177639454-177639941	ENSG00000197557,ENSG00000227098
chr2	177645004	177645323	2:177645004-177645323	ENSG00000229941,ENSG00000206866
chr2	177646273	177646688	2:177646273-177646688	ENSG00000229941,ENSG00000206866,ENSG00000227098
chr2	177679902	177680426	2:177679902-177680426	ENSG00000128655
chr2	177693934	177694324	2:177693934-177694324	ENSG00000229941,ENSG00000128655
chr2	177724722	177725030	2:177724722-177725030	ENSG00000238295
chr2	177753872	177754257	2:177753872-177754257	ENSG00000238295,ENSG00000206866,ENSG00000227098
chr2	177763659	177764044	2:177763659-177764044	ENSG00000238295,ENSG00000278418,ENSG00000206866,ENSG00000227098,ENSG00000279205
chr2	177799636	177799874	2:177799636-177799874	-
chr2	177894021	177894268	2:177894021-177894268	ENSG00000128655
chr2	177906114	177906412	2:177906114-177906412	ENSG00000206788,ENSG00000229744,ENSG00000213962,ENSG00000236664,ENSG00000128655
chr2	177983248	177983533	2:177983248-177983533	ENSG00000249909,ENSG00000206788,ENSG00000229744,ENSG00000213962,ENSG00000236664
chr2	178072653	178072949	2:178072653-178072949	ENSG00000271401,ENSG00000271141,ENSG00000227241,ENSG00000249909,ENSG00000206788,ENSG00000229744,ENSG00000213962,ENSG00000236664,ENSG00000284741,ENSG00000128655
chr2	178112191	178112714	2:178112191-178112714	ENSG00000271141,ENSG00000223096,ENSG00000155636,ENSG00000227241,ENSG00000249909,ENSG00000206788,ENSG00000236664,ENSG00000284741
chr2	178132332	178132625	2:178132332-178132625	ENSG00000223096,ENSG00000155636,ENSG00000249909
chr2	178190913	178191202	2:178190913-178191202	ENSG00000079156,ENSG00000223096
chr2	178194062	178194711	2:178194062-178194711	ENSG00000079156,ENSG00000223096,ENSG00000249909
chr2	178195091	178195397	2:178195091-178195397	ENSG00000079156
chr2	178199411	178199631	2:178199411-178199631	ENSG00000079156,ENSG00000223096
chr2	178265064	178265383	2:178265064-178265383	ENSG00000271141,ENSG00000270574,ENSG00000271011,ENSG00000223096,ENSG00000249909,ENSG00000206788,ENSG00000229744
chr2	178273687	178274483	2:178273687-178274483	ENSG00000271401,ENSG00000270574,ENSG00000271011,ENSG00000223096,ENSG00000249909,ENSG00000229744
chr2	178280328	178280578	2:178280328-178280578	ENSG00000079156,ENSG00000223096
chr2	178284637	178285120	2:178284637-178285120	ENSG00000079156,ENSG00000223096,ENSG00000227241,ENSG00000249909,ENSG00000206788,ENSG00000284741
chr2	178299003	178299207	2:178299003-178299207	-
chr2	178306402	178306743	2:178306402-178306743	ENSG00000270574,ENSG00000271011,ENSG00000270277,ENSG00000223096,ENSG00000249909
chr2	178315470	178315806	2:178315470-178315806	ENSG00000079156
chr2	178397065	178397338	2:178397065-178397338	ENSG00000223960
chr2	178413511	178414145	2:178413511-178414145	ENSG00000223960
chr2	178414585	178415044	2:178414585-178415044	ENSG00000223960
chr2	178450449	178451476	2:178450449-178451476	ENSG00000079150,ENSG00000238082,ENSG00000204311,ENSG00000180228
chr2	178473479	178473709	2:178473479-178473709	ENSG00000079150,ENSG00000238082,ENSG00000204311,ENSG00000180228
chr2	178478470	178478800	2:178478470-178478800	ENSG00000270956,ENSG00000116095,ENSG00000079150,ENSG00000238082,ENSG00000204311,ENSG00000180228
chr2	178478987	178479336	2:178478987-178479336	ENSG00000116095,ENSG00000079150,ENSG00000238082,ENSG00000204311,ENSG00000180228
chr2	178480155	178480903	2:178480155-178480903	ENSG00000270574,ENSG00000271011,ENSG00000279598,ENSG00000270277,ENSG00000270956,ENSG00000116095,ENSG00000079150,ENSG00000238082,ENSG00000204311,ENSG00000180228
chr2	178491710	178491947	2:178491710-178491947	ENSG00000271401,ENSG00000271141,ENSG00000270574,ENSG00000271011,ENSG00000279598,ENSG00000270277,ENSG00000270956,ENSG00000116095
chr2	178498125	178498533	2:178498125-178498533	ENSG00000271401,ENSG00000271141,ENSG00000270574,ENSG00000271011,ENSG00000279598,ENSG00000270277,ENSG00000270956,ENSG00000237298,ENSG00000116095
chr2	178522932	178523491	2:178522932-178523491	ENSG00000271401,ENSG00000271141,ENSG00000270574,ENSG00000271011,ENSG00000279598,ENSG00000270277,ENSG00000270956,ENSG00000237298
chr2	178700941	178701146	2:178700941-178701146	ENSG00000267784,ENSG00000271401,ENSG00000271141,ENSG00000270574,ENSG00000271011,ENSG00000279598,ENSG00000270277,ENSG00000155657
chr2	178761819	178762118	2:178761819-178762118	ENSG00000238542,ENSG00000267784,ENSG00000271401,ENSG00000271141,ENSG00000155657,ENSG00000237298
chr2	178804800	178805042	2:178804800-178805042	ENSG00000238542,ENSG00000287149,ENSG00000267784,ENSG00000155657
chr2	178891448	178891686	2:178891448-178891686	ENSG00000231541,ENSG00000238542,ENSG00000163492,ENSG00000287149
chr2	178914303	178914589	2:178914303-178914589	ENSG00000231541,ENSG00000238542,ENSG00000163492,ENSG00000287149,ENSG00000267784,ENSG00000271401,ENSG00000271141,ENSG00000270574,ENSG00000271011,ENSG00000155657
chr2	178922151	178922434	2:178922151-178922434	ENSG00000231541,ENSG00000238542,ENSG00000163492,ENSG00000287149,ENSG00000267784
chr2	179020215	179020469	2:179020215-179020469	ENSG00000231541,ENSG00000238542,ENSG00000163492,ENSG00000267784,ENSG00000271401
chr2	179056341	179056565	2:179056341-179056565	ENSG00000231541,ENSG00000163492
chr2	179219047	179219308	2:179219047-179219308	ENSG00000237964,ENSG00000237477,ENSG00000187231
chr2	179263842	179264984	2:179263842-179264984	ENSG00000237477,ENSG00000187231
chr2	179410944	179411250	2:179410944-179411250	ENSG00000237964,ENSG00000237477
chr2	179422157	179422382	2:179422157-179422382	ENSG00000237964
chr2	179772458	179772772	2:179772458-179772772	ENSG00000213126
chr2	179787499	179788012	2:179787499-179788012	ENSG00000213126,ENSG00000144331,ENSG00000270574,ENSG00000271011
chr2	179788155	179788514	2:179788155-179788514	ENSG00000213126,ENSG00000144331
chr2	179793269	179793531	2:179793269-179793531	ENSG00000213126,ENSG00000144331
chr2	179796223	179796920	2:179796223-179796920	ENSG00000213126,ENSG00000144331
chr2	179849007	179849268	2:179849007-179849268	ENSG00000221240,ENSG00000213126
chr2	179861020	179861412	2:179861020-179861412	ENSG00000221240,ENSG00000144331
chr2	179898914	179899225	2:179898914-179899225	ENSG00000281131,ENSG00000279559,ENSG00000225258,ENSG00000270289,ENSG00000221240,ENSG00000213126,ENSG00000271401,ENSG00000271141
chr2	179936710	179937003	2:179936710-179937003	ENSG00000202216,ENSG00000280636
chr2	179965833	179966189	2:179965833-179966189	-
chr2	179985276	179985747	2:179985276-179985747	ENSG00000271141
chr2	179991486	179991686	2:179991486-179991686	-
chr2	179996486	179996756	2:179996486-179996756	ENSG00000163510
chr2	180006724	180007537	2:180006724-180007537	ENSG00000163510
chr2	180124302	180124580	2:180124302-180124580	ENSG00000281131,ENSG00000279559,ENSG00000226564,ENSG00000225258,ENSG00000270289
chr2	180125597	180125817	2:180125597-180125817	ENSG00000281131,ENSG00000279559,ENSG00000226564,ENSG00000225258,ENSG00000270289
chr2	180937461	180937661	2:180937461-180937661	ENSG00000281131,ENSG00000279559,ENSG00000226564,ENSG00000236667,ENSG00000225258,ENSG00000270289
chr2	180965027	180965705	2:180965027-180965705	ENSG00000281131,ENSG00000279559,ENSG00000226564,ENSG00000236667,ENSG00000170035,ENSG00000236153,ENSG00000225258,ENSG00000270289
chr2	180980047	180981215	2:180980047-180981215	ENSG00000281131,ENSG00000279559,ENSG00000226564,ENSG00000170035,ENSG00000236153,ENSG00000225258
chr2	181058677	181058958	2:181058677-181058958	ENSG00000281131,ENSG00000279559,ENSG00000226564,ENSG00000170035,ENSG00000225258,ENSG00000270289
chr2	181077183	181077467	2:181077183-181077467	ENSG00000281131,ENSG00000279559,ENSG00000226564,ENSG00000234663,ENSG00000225258,ENSG00000270289
chr2	181104624	181104831	2:181104624-181104831	ENSG00000238171,ENSG00000234663
chr2	181178870	181179128	2:181178870-181179128	ENSG00000234663
chr2	181239469	181239701	2:181239469-181239701	ENSG00000234663
chr2	181275874	181276195	2:181275874-181276195	-
chr2	181305619	181306160	2:181305619-181306160	ENSG00000281131,ENSG00000279559,ENSG00000234663,ENSG00000266705,ENSG00000225258
chr2	181309748	181309950	2:181309748-181309950	ENSG00000266705
chr2	181311769	181312160	2:181311769-181312160	ENSG00000281131,ENSG00000234663,ENSG00000266705,ENSG00000225258
chr2	181348111	181348424	2:181348111-181348424	ENSG00000281131,ENSG00000279559,ENSG00000234663,ENSG00000225258,ENSG00000270289
chr2	181366902	181367230	2:181366902-181367230	-
chr2	181367360	181367876	2:181367360-181367876	ENSG00000281131,ENSG00000279559,ENSG00000226564,ENSG00000234663,ENSG00000242121,ENSG00000225258,ENSG00000270289
chr2	181367978	181368296	2:181367978-181368296	-
chr2	181393473	181393909	2:181393473-181393909	ENSG00000281131,ENSG00000225258,ENSG00000270289
chr2	181394801	181395197	2:181394801-181395197	-
chr2	181407826	181408099	2:181407826-181408099	-
chr2	181430400	181430940	2:181430400-181430940	ENSG00000281131,ENSG00000279559,ENSG00000226564,ENSG00000226681,ENSG00000115232,ENSG00000225258,ENSG00000270289
chr2	181441730	181442060	2:181441730-181442060	ENSG00000226681,ENSG00000115232
chr2	181446718	181447350	2:181446718-181447350	ENSG00000281131,ENSG00000279559,ENSG00000226564,ENSG00000234663,ENSG00000226681,ENSG00000115232,ENSG00000225258,ENSG00000270289
chr2	181457106	181457494	2:181457106-181457494	ENSG00000115232
chr2	181457799	181458276	2:181457799-181458276	ENSG00000115232
chr2	181460974	181461396	2:181460974-181461396	ENSG00000115232
chr2	181466696	181466964	2:181466696-181466964	ENSG00000238171,ENSG00000115232
chr2	181519586	181519857	2:181519586-181519857	ENSG00000115232
chr2	181520295	181520600	2:181520295-181520600	ENSG00000279559,ENSG00000115232
chr2	181541899	181542268	2:181541899-181542268	-
chr2	181656551	181657224	2:181656551-181657224	ENSG00000188452,ENSG00000225570,ENSG00000223873
chr2	181678008	181678304	2:181678008-181678304	ENSG00000188452,ENSG00000162992,ENSG00000234595,ENSG00000225570,ENSG00000223873
chr2	181715085	181715370	2:181715085-181715370	ENSG00000225570,ENSG00000223873
chr2	181738123	181738413	2:181738123-181738413	ENSG00000225570,ENSG00000223873,ENSG00000221023,ENSG00000213958
chr2	181742887	181743093	2:181742887-181743093	ENSG00000221023,ENSG00000138434,ENSG00000213958
chr2	181764063	181764661	2:181764063-181764661	ENSG00000281131,ENSG00000279559,ENSG00000226564,ENSG00000225570,ENSG00000223873,ENSG00000221023,ENSG00000260742,ENSG00000138434,ENSG00000213958,ENSG00000287536,ENSG00000242121,ENSG00000286807,ENSG00000225258,ENSG00000270289
chr2	181790731	181790963	2:181790731-181790963	-
chr2	181810860	181811147	2:181810860-181811147	-
chr2	181874030	181874382	2:181874030-181874382	ENSG00000260742,ENSG00000138434
chr2	181891486	181892873	2:181891486-181892873	ENSG00000260742,ENSG00000138434
chr2	181904089	181904359	2:181904089-181904359	ENSG00000260742,ENSG00000138434
chr2	181954120	181954610	2:181954120-181954610	ENSG00000150722,ENSG00000213958
chr2	181991583	181991824	2:181991583-181991824	ENSG00000150722,ENSG00000213958
chr2	182001923	182002129	2:182001923-182002129	ENSG00000213958
chr2	182050302	182050502	2:182050302-182050502	ENSG00000222418
chr2	182070910	182071110	2:182070910-182071110	ENSG00000213958
chr2	182077677	182078110	2:182077677-182078110	ENSG00000213958
chr2	182085668	182086024	2:182085668-182086024	ENSG00000281131,ENSG00000225570,ENSG00000223873,ENSG00000150722,ENSG00000213958,ENSG00000115252,ENSG00000287536,ENSG00000242121,ENSG00000287621,ENSG00000177855,ENSG00000225258
chr2	182186196	182186481	2:182186196-182186481	ENSG00000115252,ENSG00000287536,ENSG00000242121,ENSG00000177855
chr2	182585485	182585766	2:182585485-182585766	ENSG00000115252,ENSG00000287536,ENSG00000242121,ENSG00000213120,ENSG00000286807
chr2	182642381	182642663	2:182642381-182642663	ENSG00000115252,ENSG00000287536,ENSG00000242121,ENSG00000212404,ENSG00000287621,ENSG00000213120,ENSG00000177855,ENSG00000234172
chr2	182650903	182651138	2:182650903-182651138	ENSG00000115252,ENSG00000287536,ENSG00000242121
chr2	182715855	182716592	2:182715855-182716592	ENSG00000077232,ENSG00000232430
chr2	182763359	182763660	2:182763359-182763660	ENSG00000242121,ENSG00000077232,ENSG00000232430,ENSG00000212404,ENSG00000287621,ENSG00000213120,ENSG00000286879
chr2	182870303	182870534	2:182870303-182870534	ENSG00000232430,ENSG00000212404,ENSG00000162998,ENSG00000207178
chr2	182942036	182942243	2:182942036-182942243	ENSG00000232430,ENSG00000212404,ENSG00000061676
chr2	182949567	182949767	2:182949567-182949767	ENSG00000232430,ENSG00000212404,ENSG00000061676
chr2	182980080	182980377	2:182980080-182980377	ENSG00000232430,ENSG00000212404,ENSG00000061676,ENSG00000202141,ENSG00000221498,ENSG00000287621,ENSG00000213120,ENSG00000177855,ENSG00000286807
chr2	183010083	183010523	2:183010083-183010523	ENSG00000287536,ENSG00000242121,ENSG00000232430,ENSG00000212404,ENSG00000061676,ENSG00000202141,ENSG00000221498,ENSG00000272800,ENSG00000287621,ENSG00000213120,ENSG00000177855,ENSG00000286879,ENSG00000234172,ENSG00000286807,ENSG00000286152,ENSG00000286980
chr2	183037936	183039067	2:183037936-183039067	ENSG00000232430,ENSG00000212404,ENSG00000061676,ENSG00000202141,ENSG00000221498,ENSG00000272800,ENSG00000287621,ENSG00000213120,ENSG00000177855
chr2	183071190	183071446	2:183071190-183071446	ENSG00000221498,ENSG00000231203,ENSG00000162999,ENSG00000213120
chr2	183078376	183079430	2:183078376-183079430	ENSG00000232430,ENSG00000212404,ENSG00000221498,ENSG00000231203,ENSG00000162999,ENSG00000272800,ENSG00000287621,ENSG00000213120,ENSG00000177855
chr2	183112652	183112993	2:183112652-183112993	ENSG00000221498,ENSG00000224643,ENSG00000163002,ENSG00000272800,ENSG00000287621,ENSG00000213120,ENSG00000177855,ENSG00000286879,ENSG00000234172
chr2	183113876	183114093	2:183113876-183114093	ENSG00000224643,ENSG00000163002
chr2	183124177	183125018	2:183124177-183125018	ENSG00000163002,ENSG00000287621
chr2	183195942	183196377	2:183195942-183196377	ENSG00000272800,ENSG00000287621,ENSG00000213120,ENSG00000177855,ENSG00000286879,ENSG00000234172,ENSG00000286807,ENSG00000286152,ENSG00000286980
chr2	184581388	184581836	2:184581388-184581836	ENSG00000287621,ENSG00000213120,ENSG00000177855,ENSG00000286879,ENSG00000234172,ENSG00000286807,ENSG00000286152,ENSG00000286980,ENSG00000266808,ENSG00000283839,ENSG00000170396,ENSG00000237824,ENSG00000286797,ENSG00000231646,ENSG00000212581,ENSG00000224019,ENSG00000232568
chr2	184589289	184589489	2:184589289-184589489	ENSG00000177855,ENSG00000286879,ENSG00000234172,ENSG00000286807,ENSG00000286152,ENSG00000286980,ENSG00000266808,ENSG00000283839,ENSG00000170396,ENSG00000237824
chr2	184598178	184599092	2:184598178-184599092	ENSG00000287621,ENSG00000213120,ENSG00000177855,ENSG00000286879,ENSG00000234172,ENSG00000286807,ENSG00000286152,ENSG00000286980,ENSG00000266808,ENSG00000283839,ENSG00000170396,ENSG00000237824,ENSG00000286797
chr2	184611516	184611721	2:184611516-184611721	ENSG00000287621,ENSG00000213120,ENSG00000177855,ENSG00000286879,ENSG00000234172,ENSG00000286807,ENSG00000286152,ENSG00000286980,ENSG00000266808,ENSG00000283839,ENSG00000170396,ENSG00000237824,ENSG00000286797,ENSG00000232568
chr2	185207805	185208097	2:185207805-185208097	ENSG00000287621,ENSG00000213120,ENSG00000177855,ENSG00000286879,ENSG00000234172,ENSG00000286807,ENSG00000286152,ENSG00000286980,ENSG00000266808,ENSG00000237824,ENSG00000286797,ENSG00000231646,ENSG00000212581,ENSG00000287129,ENSG00000224019,ENSG00000226410,ENSG00000232568,ENSG00000259915
chr2	185291092	185291402	2:185291092-185291402	ENSG00000287621,ENSG00000213120,ENSG00000177855,ENSG00000286879,ENSG00000234172,ENSG00000286807,ENSG00000286152,ENSG00000286980,ENSG00000266808,ENSG00000237824,ENSG00000286797,ENSG00000231646,ENSG00000212581,ENSG00000287129,ENSG00000224019,ENSG00000237877,ENSG00000226410,ENSG00000232568,ENSG00000259915,ENSG00000227692
chr2	185558846	185559070	2:185558846-185559070	ENSG00000286879,ENSG00000234172,ENSG00000286807,ENSG00000286152,ENSG00000286980,ENSG00000266808,ENSG00000237824,ENSG00000286797,ENSG00000225406,ENSG00000231646,ENSG00000212581,ENSG00000287129,ENSG00000224019,ENSG00000237877,ENSG00000226410,ENSG00000232568,ENSG00000227692
chr2	185559339	185559622	2:185559339-185559622	ENSG00000286879,ENSG00000234172,ENSG00000286807,ENSG00000286152,ENSG00000286980,ENSG00000266808,ENSG00000237824,ENSG00000286797,ENSG00000225406,ENSG00000231646,ENSG00000212581,ENSG00000287129,ENSG00000224019,ENSG00000237877,ENSG00000226410,ENSG00000232568,ENSG00000259915,ENSG00000227692
chr2	185738687	185739254	2:185738687-185739254	ENSG00000286807,ENSG00000237824,ENSG00000286797,ENSG00000231646,ENSG00000212581,ENSG00000226747,ENSG00000188738,ENSG00000287129,ENSG00000224019,ENSG00000237877,ENSG00000226410,ENSG00000232568,ENSG00000259915,ENSG00000227692
chr2	186439720	186440122	2:186439720-186440122	ENSG00000286807,ENSG00000286797,ENSG00000231646,ENSG00000212581,ENSG00000287129,ENSG00000224019,ENSG00000237877,ENSG00000226410,ENSG00000232568,ENSG00000259915,ENSG00000227692
chr2	186485758	186486674	2:186485758-186486674	ENSG00000224019,ENSG00000226410,ENSG00000232568,ENSG00000259915,ENSG00000227692,ENSG00000065548,ENSG00000224323
chr2	186486988	186487259	2:186486988-186487259	ENSG00000065548,ENSG00000224323
chr2	186497186	186497438	2:186497186-186497438	ENSG00000259915,ENSG00000227692,ENSG00000065548,ENSG00000224323
chr2	186503987	186504399	2:186503987-186504399	ENSG00000224019,ENSG00000226410,ENSG00000065548,ENSG00000224323
chr2	186532781	186533169	2:186532781-186533169	ENSG00000286980,ENSG00000237824,ENSG00000231646,ENSG00000212581,ENSG00000287129,ENSG00000224019,ENSG00000237877,ENSG00000226410,ENSG00000232568,ENSG00000259915,ENSG00000227692,ENSG00000065548,ENSG00000138448
chr2	186589753	186590411	2:186589753-186590411	ENSG00000287129,ENSG00000138448
chr2	186590899	186591345	2:186590899-186591345	ENSG00000138448
chr2	186641772	186642085	2:186641772-186642085	ENSG00000287129,ENSG00000224019,ENSG00000237877,ENSG00000226410,ENSG00000232568,ENSG00000259915,ENSG00000227692,ENSG00000065548,ENSG00000224323,ENSG00000138448
chr2	186693805	186694378	2:186693805-186694378	ENSG00000287129,ENSG00000224019,ENSG00000226410,ENSG00000259915,ENSG00000227692,ENSG00000227227,ENSG00000144369
chr2	186848861	186849356	2:186848861-186849356	ENSG00000163012
chr2	186894590	186894826	2:186894590-186894826	ENSG00000222845,ENSG00000064989,ENSG00000231739
chr2	186927590	186928179	2:186927590-186928179	ENSG00000231646,ENSG00000287129,ENSG00000224019,ENSG00000237877,ENSG00000226410,ENSG00000232568,ENSG00000259915,ENSG00000227692,ENSG00000222845,ENSG00000064989,ENSG00000231739,ENSG00000174325
chr2	186951640	186951883	2:186951640-186951883	ENSG00000222845
chr2	187003202	187003548	2:187003202-187003548	ENSG00000226553,ENSG00000224063,ENSG00000222845
chr2	187174649	187174850	2:187174649-187174850	ENSG00000222845,ENSG00000231739
chr2	187180598	187180957	2:187180598-187180957	ENSG00000287129,ENSG00000224019,ENSG00000226410,ENSG00000232568,ENSG00000259915,ENSG00000227692,ENSG00000222845,ENSG00000199626,ENSG00000064989,ENSG00000231739,ENSG00000213115,ENSG00000174325
chr2	187264677	187264949	2:187264677-187264949	ENSG00000222845,ENSG00000199626,ENSG00000231739
chr2	187435173	187435407	2:187435173-187435407	ENSG00000064989,ENSG00000231739
chr2	187499987	187500285	2:187499987-187500285	ENSG00000231739,ENSG00000003436,ENSG00000235616,ENSG00000213115
chr2	187500931	187501214	2:187500931-187501214	ENSG00000003436
chr2	187509941	187510471	2:187509941-187510471	ENSG00000003436,ENSG00000213115
chr2	187516581	187517014	2:187516581-187517014	ENSG00000231739,ENSG00000003436,ENSG00000235616
chr2	187550922	187551126	2:187550922-187551126	ENSG00000224063,ENSG00000003436
chr2	187553169	187553485	2:187553169-187553485	ENSG00000224063,ENSG00000003436
chr2	187554272	187554561	2:187554272-187554561	ENSG00000224063,ENSG00000003436
chr2	187580738	187581005	2:187580738-187581005	ENSG00000235616,ENSG00000213115
chr2	187581300	187581736	2:187581300-187581736	ENSG00000235616,ENSG00000213115
chr2	187587200	187587421	2:187587200-187587421	ENSG00000235616,ENSG00000213115
chr2	187658966	187659166	2:187658966-187659166	ENSG00000235616,ENSG00000213115
chr2	187843374	187843775	2:187843374-187843775	ENSG00000235616,ENSG00000213115,ENSG00000200650,ENSG00000223523
chr2	188291480	188292017	2:188291480-188292017	ENSG00000231689,ENSG00000213115,ENSG00000200650,ENSG00000144366,ENSG00000207951
chr2	188292676	188292936	2:188292676-188292936	ENSG00000231689,ENSG00000213115,ENSG00000200650,ENSG00000144366,ENSG00000207951
chr2	188369445	188369679	2:188369445-188369679	ENSG00000231689,ENSG00000213115,ENSG00000200650
chr2	188456633	188456833	2:188456633-188456833	ENSG00000213115,ENSG00000200650,ENSG00000223523
chr2	188512596	188512796	2:188512596-188512796	ENSG00000213115,ENSG00000200650,ENSG00000223523,ENSG00000174325
chr2	188524554	188524857	2:188524554-188524857	ENSG00000213115,ENSG00000144366,ENSG00000223523,ENSG00000174325,ENSG00000284180
chr2	188975795	188976010	2:188975795-188976010	ENSG00000223523,ENSG00000174325,ENSG00000168542,ENSG00000221502,ENSG00000283238,ENSG00000284180
chr2	189094348	189094646	2:189094348-189094646	ENSG00000223523,ENSG00000174325,ENSG00000284180,ENSG00000204262,ENSG00000228073,ENSG00000213601
chr2	189143177	189143519	2:189143177-189143519	ENSG00000223523,ENSG00000174325,ENSG00000284180,ENSG00000204262,ENSG00000228073,ENSG00000264725,ENSG00000213601
chr2	189143888	189144263	2:189143888-189144263	ENSG00000223523,ENSG00000174325,ENSG00000284180,ENSG00000204262,ENSG00000228073,ENSG00000264725,ENSG00000213601
chr2	189153467	189153844	2:189153467-189153844	ENSG00000223523,ENSG00000174325,ENSG00000284180,ENSG00000204262,ENSG00000264725,ENSG00000213601
chr2	189276135	189276348	2:189276135-189276348	ENSG00000204262,ENSG00000213601
chr2	189347492	189347855	2:189347492-189347855	ENSG00000223523,ENSG00000174325,ENSG00000284180,ENSG00000204262,ENSG00000213601
chr2	189412401	189412695	2:189412401-189412695	ENSG00000223523,ENSG00000174325,ENSG00000284180,ENSG00000204262,ENSG00000228073,ENSG00000213601
chr2	189424849	189425277	2:189424849-189425277	ENSG00000223523,ENSG00000174325,ENSG00000284180,ENSG00000213601,ENSG00000115368
chr2	189440788	189441826	2:189440788-189441826	ENSG00000115368
chr2	189465549	189465874	2:189465549-189465874	ENSG00000115368
chr2	189466740	189467028	2:189466740-189467028	ENSG00000115368
chr2	189493809	189494186	2:189493809-189494186	ENSG00000223523,ENSG00000174325,ENSG00000233996
chr2	189506585	189506937	2:189506585-189506937	-
chr2	189516551	189516865	2:189516551-189516865	ENSG00000174325,ENSG00000287418,ENSG00000223824
chr2	189521701	189522039	2:189521701-189522039	-
chr2	189536877	189537152	2:189536877-189537152	ENSG00000287418
chr2	189549064	189549345	2:189549064-189549345	ENSG00000287418
chr2	189580354	189581188	2:189580354-189581188	ENSG00000138449
chr2	189581811	189582442	2:189581811-189582442	ENSG00000138449
chr2	189613100	189613471	2:189613100-189613471	ENSG00000138449,ENSG00000276828
chr2	189613678	189613888	2:189613678-189613888	-
chr2	189633379	189633695	2:189633379-189633695	ENSG00000276828
chr2	189641706	189641912	2:189641706-189641912	-
chr2	189661047	189661636	2:189661047-189661636	ENSG00000138381,ENSG00000286053,ENSG00000286165,ENSG00000151687,ENSG00000128694,ENSG00000253559,ENSG00000273240
chr2	189661886	189662158	2:189661886-189662158	ENSG00000138381,ENSG00000286053,ENSG00000286165
chr2	189674263	189674898	2:189674263-189674898	ENSG00000138381,ENSG00000286053,ENSG00000286165,ENSG00000151687
chr2	189685738	189686099	2:189685738-189686099	ENSG00000151687
chr2	189698348	189698763	2:189698348-189698763	ENSG00000138381,ENSG00000286053,ENSG00000286165,ENSG00000151687
chr2	189702130	189702378	2:189702130-189702378	ENSG00000151687
chr2	189751132	189751434	2:189751132-189751434	ENSG00000128694,ENSG00000253559,ENSG00000273240,ENSG00000128699,ENSG00000064933
chr2	189762354	189762967	2:189762354-189762967	ENSG00000128694,ENSG00000253559,ENSG00000273240,ENSG00000128699,ENSG00000064933
chr2	189763088	189763351	2:189763088-189763351	ENSG00000128694,ENSG00000253559,ENSG00000273240,ENSG00000128699,ENSG00000064933
chr2	189770657	189770953	2:189770657-189770953	ENSG00000128694,ENSG00000253559,ENSG00000273240,ENSG00000128699,ENSG00000064933
chr2	189783840	189784885	2:189783840-189784885	ENSG00000128694,ENSG00000253559,ENSG00000273240,ENSG00000128699,ENSG00000064933
chr2	189798780	189799067	2:189798780-189799067	ENSG00000128699,ENSG00000064933,ENSG00000223824
chr2	189982831	189983162	2:189982831-189983162	ENSG00000223824,ENSG00000204253,ENSG00000213110
chr2	190023911	190024183	2:190023911-190024183	ENSG00000223824,ENSG00000204253,ENSG00000213110,ENSG00000138379
chr2	190044951	190045344	2:190044951-190045344	ENSG00000223824,ENSG00000204253,ENSG00000213110,ENSG00000138379
chr2	190070383	190070647	2:190070383-190070647	ENSG00000223824,ENSG00000204253,ENSG00000213110,ENSG00000138379
chr2	190088909	190089223	2:190088909-190089223	ENSG00000187699,ENSG00000138379
chr2	190119188	190119567	2:190119188-190119567	ENSG00000223824,ENSG00000204253,ENSG00000138379
chr2	190180170	190181239	2:190180170-190181239	ENSG00000187699
chr2	190184275	190184881	2:190184275-190184881	ENSG00000187699
chr2	190202043	190202373	2:190202043-190202373	ENSG00000198130
chr2	190213504	190213750	2:190213504-190213750	ENSG00000198130
chr2	190216473	190216692	2:190216473-190216692	ENSG00000198130
chr2	190216956	190217168	2:190216956-190217168	ENSG00000198130
chr2	190271719	190272395	2:190271719-190272395	ENSG00000223824,ENSG00000198130
chr2	190277417	190277952	2:190277417-190277952	ENSG00000198130
chr2	190312298	190312559	2:190312298-190312559	ENSG00000198130
chr2	190319400	190320197	2:190319400-190320197	ENSG00000198130,ENSG00000151689
chr2	190340365	190340575	2:190340365-190340575	ENSG00000198130,ENSG00000151689
chr2	190343530	190344437	2:190343530-190344437	ENSG00000198130,ENSG00000151689
chr2	190352965	190353289	2:190352965-190353289	ENSG00000151689
chr2	190354316	190354659	2:190354316-190354659	ENSG00000151689
chr2	190359911	190360144	2:190359911-190360144	ENSG00000151689
chr2	190372406	190372687	2:190372406-190372687	ENSG00000151689
chr2	190381026	190381381	2:190381026-190381381	ENSG00000251935
chr2	190407713	190409006	2:190407713-190409006	ENSG00000151690
chr2	190459915	190460706	2:190459915-190460706	ENSG00000151690,ENSG00000272979,ENSG00000251935
chr2	190462642	190462962	2:190462642-190462962	ENSG00000151690,ENSG00000272979
chr2	190469227	190469640	2:190469227-190469640	ENSG00000151690,ENSG00000272979,ENSG00000251935
chr2	190477627	190478062	2:190477627-190478062	ENSG00000151690,ENSG00000272979
chr2	190534230	190535093	2:190534230-190535093	ENSG00000189362,ENSG00000233654,ENSG00000251935
chr2	190578389	190578926	2:190578389-190578926	ENSG00000189362,ENSG00000233654,ENSG00000251935,ENSG00000284052,ENSG00000138386
chr2	190585382	190585614	2:190585382-190585614	ENSG00000251935
chr2	190627806	190628058	2:190627806-190628058	ENSG00000251935,ENSG00000284052,ENSG00000138386
chr2	190648395	190649691	2:190648395-190649691	ENSG00000251935,ENSG00000284052,ENSG00000138386
chr2	190668885	190669229	2:190668885-190669229	ENSG00000251935,ENSG00000284052,ENSG00000138386
chr2	190680329	190680627	2:190680329-190680627	ENSG00000251935,ENSG00000284052,ENSG00000138386,ENSG00000228509
chr2	190762563	190762908	2:190762563-190762908	ENSG00000228509
chr2	190781718	190781962	2:190781718-190781962	ENSG00000207402
chr2	190850528	190850870	2:190850528-190850870	ENSG00000228509,ENSG00000235852,ENSG00000115419
chr2	190880330	190881000	2:190880330-190881000	ENSG00000235852,ENSG00000115419
chr2	190881449	190882344	2:190881449-190882344	ENSG00000235852,ENSG00000115419
chr2	190896578	190896832	2:190896578-190896832	ENSG00000235852,ENSG00000115419
chr2	190960065	190960429	2:190960065-190960429	-
chr2	190996399	190996701	2:190996399-190996701	ENSG00000115415,ENSG00000229023,ENSG00000288064,ENSG00000207402
chr2	191013817	191014630	2:191013817-191014630	ENSG00000115415,ENSG00000230686,ENSG00000231858,ENSG00000288064
chr2	191020188	191021232	2:191020188-191021232	ENSG00000115415,ENSG00000230686,ENSG00000231858,ENSG00000288064
chr2	191023213	191023723	2:191023213-191023723	ENSG00000115415,ENSG00000230686,ENSG00000231858,ENSG00000288064
chr2	191030583	191030887	2:191030583-191030887	ENSG00000115415,ENSG00000230686,ENSG00000231858,ENSG00000138378,ENSG00000288064,ENSG00000207402
chr2	191033127	191033370	2:191033127-191033370	ENSG00000115415,ENSG00000231858,ENSG00000138378,ENSG00000288064,ENSG00000207402
chr2	191150458	191151138	2:191150458-191151138	ENSG00000138378,ENSG00000288064,ENSG00000207402,ENSG00000280083,ENSG00000230611
chr2	191218353	191218625	2:191218353-191218625	ENSG00000288064,ENSG00000207402,ENSG00000230611,ENSG00000252130
chr2	191245158	191245719	2:191245158-191245719	ENSG00000230611,ENSG00000227542,ENSG00000128641,ENSG00000252130
chr2	191539142	191539392	2:191539142-191539392	ENSG00000207402,ENSG00000230611,ENSG00000252130
chr2	191555099	191555419	2:191555099-191555419	ENSG00000207402,ENSG00000230611,ENSG00000252130,ENSG00000274845,ENSG00000288582,ENSG00000213946
chr2	191557969	191558169	2:191557969-191558169	-
chr2	191565673	191565926	2:191565673-191565926	ENSG00000274845,ENSG00000288582
chr2	191566306	191566597	2:191566306-191566597	ENSG00000207402,ENSG00000230611,ENSG00000252130,ENSG00000173559,ENSG00000274845,ENSG00000288582
chr2	191571252	191571742	2:191571252-191571742	ENSG00000173559,ENSG00000274845
chr2	191597028	191597615	2:191597028-191597615	ENSG00000207402,ENSG00000230611,ENSG00000252130,ENSG00000173559,ENSG00000274845,ENSG00000288582,ENSG00000229395,ENSG00000232227,ENSG00000226242,ENSG00000278406
chr2	191637493	191638279	2:191637493-191638279	ENSG00000173559
chr2	191677381	191677584	2:191677381-191677584	ENSG00000173559,ENSG00000274845
chr2	191677721	191678679	2:191677721-191678679	ENSG00000173559,ENSG00000274845
chr2	191690989	191691283	2:191690989-191691283	ENSG00000230611,ENSG00000173559,ENSG00000274845,ENSG00000288582
chr2	191693239	191693488	2:191693239-191693488	ENSG00000173559,ENSG00000274845,ENSG00000288582
chr2	191713885	191714139	2:191713885-191714139	ENSG00000288582
chr2	191758945	191759273	2:191758945-191759273	ENSG00000207402,ENSG00000230611,ENSG00000252130,ENSG00000288582,ENSG00000225884,ENSG00000213946,ENSG00000229395,ENSG00000232227,ENSG00000227418,ENSG00000226242,ENSG00000278406,ENSG00000224219,ENSG00000215043
chr2	191790891	191791091	2:191790891-191791091	ENSG00000225884
chr2	191812172	191812463	2:191812172-191812463	ENSG00000225884,ENSG00000213946,ENSG00000229395,ENSG00000227418,ENSG00000226242
chr2	191836800	191837444	2:191836800-191837444	ENSG00000252130,ENSG00000168497,ENSG00000233766,ENSG00000213946,ENSG00000229395,ENSG00000232227,ENSG00000227418,ENSG00000226242,ENSG00000278406
chr2	191846284	191846841	2:191846284-191846841	ENSG00000168497,ENSG00000233766,ENSG00000213946
chr2	191846924	191847433	2:191846924-191847433	ENSG00000168497,ENSG00000233766,ENSG00000213946
chr2	191950540	191950841	2:191950540-191950841	ENSG00000252130,ENSG00000213946,ENSG00000229395,ENSG00000232227,ENSG00000227418,ENSG00000226242,ENSG00000278406
chr2	191961573	191961872	2:191961573-191961872	ENSG00000213946,ENSG00000232227,ENSG00000226242,ENSG00000278406
chr2	192029124	192029454	2:192029124-192029454	ENSG00000233766
chr2	192162482	192162754	2:192162482-192162754	ENSG00000213946
chr2	192194872	192195147	2:192194872-192195147	ENSG00000144339,ENSG00000229395,ENSG00000232227,ENSG00000226242
chr2	193163774	193164323	2:193163774-193164323	ENSG00000229395,ENSG00000232227,ENSG00000227418,ENSG00000226242,ENSG00000278406,ENSG00000286358,ENSG00000232658,ENSG00000235218,ENSG00000224219,ENSG00000286868,ENSG00000260142,ENSG00000224670,ENSG00000215043,ENSG00000236695,ENSG00000225539,ENSG00000225394,ENSG00000276123,ENSG00000230173
chr2	193199280	193199721	2:193199280-193199721	ENSG00000229395,ENSG00000232227,ENSG00000227418,ENSG00000226242,ENSG00000278406,ENSG00000286358,ENSG00000232658,ENSG00000235218,ENSG00000224219,ENSG00000286868,ENSG00000260142,ENSG00000224670,ENSG00000215043,ENSG00000236695,ENSG00000225539,ENSG00000225394,ENSG00000276123,ENSG00000252517,ENSG00000230173
chr2	193347460	193347768	2:193347460-193347768	ENSG00000229395,ENSG00000232227,ENSG00000227418,ENSG00000226242,ENSG00000278406,ENSG00000232658,ENSG00000235218,ENSG00000224219,ENSG00000286868,ENSG00000260142,ENSG00000224670,ENSG00000215043,ENSG00000236695,ENSG00000225539
chr2	193584393	193584943	2:193584393-193584943	ENSG00000229395,ENSG00000232227,ENSG00000227418,ENSG00000226242,ENSG00000278406,ENSG00000232658,ENSG00000235218,ENSG00000224219,ENSG00000286868,ENSG00000260142,ENSG00000224670,ENSG00000215043,ENSG00000236695,ENSG00000225539,ENSG00000225394,ENSG00000276123,ENSG00000252517,ENSG00000230173,ENSG00000235056
chr2	194571764	194572088	2:194571764-194572088	ENSG00000224219,ENSG00000286868,ENSG00000260142,ENSG00000224670,ENSG00000215043,ENSG00000236695,ENSG00000225539,ENSG00000225394,ENSG00000286539,ENSG00000276123,ENSG00000252517,ENSG00000230173,ENSG00000235056
chr2	194867424	194867672	2:194867424-194867672	ENSG00000224219,ENSG00000286868,ENSG00000260142,ENSG00000224670,ENSG00000215043,ENSG00000236695,ENSG00000225539,ENSG00000225394,ENSG00000276123,ENSG00000252517,ENSG00000230173,ENSG00000235056
chr2	195312749	195312949	2:195312749-195312949	ENSG00000224670,ENSG00000215043,ENSG00000236695,ENSG00000225539,ENSG00000225394,ENSG00000230173,ENSG00000235056
chr2	195318589	195318789	2:195318589-195318789	ENSG00000224670,ENSG00000215043,ENSG00000236695,ENSG00000225539,ENSG00000225394,ENSG00000276123,ENSG00000252517,ENSG00000230173,ENSG00000235056
chr2	195406879	195407079	2:195406879-195407079	ENSG00000215043,ENSG00000252517,ENSG00000235056,ENSG00000224099
chr2	195468731	195468975	2:195468731-195468975	ENSG00000215043,ENSG00000236695,ENSG00000225539,ENSG00000225394,ENSG00000276123,ENSG00000235056,ENSG00000224099,ENSG00000201813,ENSG00000203435
chr2	195486976	195487375	2:195486976-195487375	ENSG00000224219,ENSG00000286868,ENSG00000260142,ENSG00000224670,ENSG00000215043,ENSG00000236695,ENSG00000225539,ENSG00000225394,ENSG00000276123,ENSG00000252517,ENSG00000230173,ENSG00000235056,ENSG00000224099,ENSG00000213107,ENSG00000201813,ENSG00000203435,ENSG00000252923
chr2	195513093	195513631	2:195513093-195513631	ENSG00000224670,ENSG00000236695,ENSG00000225539,ENSG00000225394,ENSG00000276123,ENSG00000252517,ENSG00000235056,ENSG00000224099,ENSG00000271893,ENSG00000202206,ENSG00000223466,ENSG00000213107,ENSG00000201813,ENSG00000203435
chr2	195532914	195533339	2:195532914-195533339	ENSG00000224099,ENSG00000223466,ENSG00000213107
chr2	195536270	195536515	2:195536270-195536515	ENSG00000223466
chr2	195537898	195538202	2:195537898-195538202	ENSG00000223466
chr2	195561211	195561430	2:195561211-195561430	ENSG00000213107
chr2	195562264	195562606	2:195562264-195562606	ENSG00000213107,ENSG00000201813
chr2	195566248	195566790	2:195566248-195566790	ENSG00000236695,ENSG00000276123,ENSG00000252517,ENSG00000230173,ENSG00000235056,ENSG00000224099,ENSG00000234919,ENSG00000196950,ENSG00000213107,ENSG00000201813,ENSG00000203435
chr2	195573167	195573367	2:195573167-195573367	ENSG00000234919,ENSG00000196950,ENSG00000213107
chr2	195595864	195596073	2:195595864-195596073	ENSG00000213107,ENSG00000201813
chr2	195656751	195657777	2:195656751-195657777	ENSG00000196950,ENSG00000213107,ENSG00000201813
chr2	195658019	195658332	2:195658019-195658332	ENSG00000196950,ENSG00000201813
chr2	195662200	195662466	2:195662200-195662466	ENSG00000196950,ENSG00000213107,ENSG00000201813
chr2	195938323	195938524	2:195938323-195938524	ENSG00000224670,ENSG00000215043,ENSG00000236695,ENSG00000225539,ENSG00000225394,ENSG00000276123,ENSG00000230173,ENSG00000235056,ENSG00000203435
chr2	196068296	196069008	2:196068296-196069008	ENSG00000235056,ENSG00000201813,ENSG00000118997,ENSG00000203435,ENSG00000227878,ENSG00000276200
chr2	196101200	196101818	2:196101200-196101818	ENSG00000215043,ENSG00000225394,ENSG00000230173,ENSG00000235056,ENSG00000203435,ENSG00000276200,ENSG00000252923
chr2	196123659	196124192	2:196123659-196124192	ENSG00000203435,ENSG00000276200
chr2	196124338	196124766	2:196124338-196124766	-
chr2	196131366	196131686	2:196131366-196131686	ENSG00000203435,ENSG00000272211,ENSG00000276200
chr2	196153505	196153844	2:196153505-196153844	ENSG00000081320,ENSG00000272211,ENSG00000276200
chr2	196159256	196159456	2:196159256-196159456	ENSG00000081320,ENSG00000272211
chr2	196160191	196160391	2:196160191-196160391	ENSG00000081320,ENSG00000272211
chr2	196170179	196170502	2:196170179-196170502	ENSG00000081320
chr2	196171382	196171938	2:196171382-196171938	ENSG00000081320,ENSG00000276200
chr2	196176980	196177557	2:196176980-196177557	ENSG00000081320,ENSG00000276200
chr2	196234032	196234440	2:196234032-196234440	ENSG00000203435,ENSG00000138411,ENSG00000229056,ENSG00000276200
chr2	196234717	196235032	2:196234717-196235032	ENSG00000138411,ENSG00000276200
chr2	196240282	196240482	2:196240282-196240482	ENSG00000138411
chr2	196263157	196263906	2:196263157-196263906	ENSG00000138411,ENSG00000229056,ENSG00000276200
chr2	196276291	196276491	2:196276291-196276491	ENSG00000138411,ENSG00000276200
chr2	196277091	196277291	2:196277091-196277291	ENSG00000138411,ENSG00000276200
chr2	196331147	196331540	2:196331147-196331540	ENSG00000138411,ENSG00000276200,ENSG00000252923
chr2	196365971	196366219	2:196365971-196366219	ENSG00000138411
chr2	196400150	196400454	2:196400150-196400454	ENSG00000203435,ENSG00000252923
chr2	196592877	196593778	2:196592877-196593778	ENSG00000138411,ENSG00000252923
chr2	196607168	196607447	2:196607168-196607447	ENSG00000138411,ENSG00000252923
chr2	196639376	196640016	2:196639376-196640016	ENSG00000282836,ENSG00000144395,ENSG00000252923
chr2	196719087	196719331	2:196719087-196719331	ENSG00000144395,ENSG00000252923
chr2	196751073	196751374	2:196751073-196751374	ENSG00000252923,ENSG00000119041,ENSG00000280176
chr2	196799135	196799918	2:196799135-196799918	ENSG00000119041,ENSG00000187944,ENSG00000280176
chr2	196809207	196809653	2:196809207-196809653	ENSG00000252923,ENSG00000119041,ENSG00000187944,ENSG00000280176
chr2	196926475	196927137	2:196926475-196927137	ENSG00000280176,ENSG00000197121
chr2	196937535	196937867	2:196937535-196937867	ENSG00000280176,ENSG00000197121
chr2	197012109	197012329	2:197012109-197012329	ENSG00000225636,ENSG00000224442
chr2	197038128	197038328	2:197038128-197038328	ENSG00000224442
chr2	197075867	197076072	2:197075867-197076072	-
chr2	197168674	197168978	2:197168674-197168978	ENSG00000065413,ENSG00000236977,ENSG00000213104
chr2	197198825	197199203	2:197198825-197199203	ENSG00000065413,ENSG00000231621,ENSG00000236977,ENSG00000225979
chr2	197210573	197210894	2:197210573-197210894	ENSG00000065413,ENSG00000231621,ENSG00000236977,ENSG00000230482
chr2	197228526	197228806	2:197228526-197228806	ENSG00000236977,ENSG00000230482
chr2	197239365	197239763	2:197239365-197239763	ENSG00000231621,ENSG00000236977,ENSG00000230482
chr2	197240092	197240448	2:197240092-197240448	ENSG00000231621,ENSG00000236977,ENSG00000230482
chr2	197255608	197255841	2:197255608-197255841	ENSG00000236977,ENSG00000230482
chr2	197310281	197311118	2:197310281-197311118	ENSG00000065413,ENSG00000231621,ENSG00000236977,ENSG00000225979
chr2	197359944	197360226	2:197359944-197360226	ENSG00000213104
chr2	197361939	197362227	2:197361939-197362227	ENSG00000213104
chr2	197378507	197378727	2:197378507-197378727	ENSG00000213104
chr2	197416290	197416662	2:197416290-197416662	ENSG00000213104,ENSG00000115524,ENSG00000202434,ENSG00000144381,ENSG00000231699,ENSG00000162944,ENSG00000287858
chr2	197425567	197425800	2:197425567-197425800	ENSG00000202434
chr2	197434690	197435424	2:197434690-197435424	ENSG00000115524,ENSG00000206836,ENSG00000115520,ENSG00000144381
chr2	197446864	197447236	2:197446864-197447236	ENSG00000115524,ENSG00000202434,ENSG00000206836,ENSG00000115520,ENSG00000231699,ENSG00000287858,ENSG00000222017
chr2	197453037	197453675	2:197453037-197453675	ENSG00000115524,ENSG00000206836,ENSG00000115520,ENSG00000144381,ENSG00000115541,ENSG00000270757,ENSG00000231699,ENSG00000287858
chr2	197453777	197454253	2:197453777-197454253	ENSG00000115524,ENSG00000206836,ENSG00000115520,ENSG00000144381
chr2	197460680	197461003	2:197460680-197461003	ENSG00000202434,ENSG00000115520,ENSG00000144381,ENSG00000231699
chr2	197477752	197478176	2:197477752-197478176	ENSG00000202434,ENSG00000144381,ENSG00000231699
chr2	197478374	197478953	2:197478374-197478953	ENSG00000202434,ENSG00000144381,ENSG00000115541,ENSG00000270757,ENSG00000231699,ENSG00000162944
chr2	197498915	197499410	2:197498915-197499410	ENSG00000144381,ENSG00000115541,ENSG00000270757
chr2	197499742	197500528	2:197499742-197500528	ENSG00000144381,ENSG00000115541,ENSG00000270757,ENSG00000115540,ENSG00000231699
chr2	197514010	197514264	2:197514010-197514264	ENSG00000144381,ENSG00000115541,ENSG00000270757,ENSG00000115540,ENSG00000231699
chr2	197515676	197516366	2:197515676-197516366	ENSG00000144381,ENSG00000115541,ENSG00000270757,ENSG00000115540,ENSG00000231699,ENSG00000162944,ENSG00000287858
chr2	197599649	197599932	2:197599649-197599932	ENSG00000231699,ENSG00000162944,ENSG00000287858,ENSG00000222017
chr2	197704889	197705690	2:197704889-197705690	ENSG00000231699,ENSG00000162944,ENSG00000287858,ENSG00000222017,ENSG00000247626
chr2	197785974	197786871	2:197785974-197786871	ENSG00000287858,ENSG00000222017,ENSG00000152430,ENSG00000237035
chr2	197803074	197803309	2:197803074-197803309	ENSG00000115896,ENSG00000286020,ENSG00000237035
chr2	197804304	197805329	2:197804304-197805329	ENSG00000162944,ENSG00000287858,ENSG00000222017,ENSG00000152430,ENSG00000115896,ENSG00000286020,ENSG00000237035,ENSG00000257045
chr2	197813268	197813552	2:197813268-197813552	ENSG00000115896,ENSG00000286020,ENSG00000237035
chr2	197852199	197852451	2:197852199-197852451	ENSG00000286020,ENSG00000237035
chr2	197929246	197929671	2:197929246-197929671	ENSG00000287858,ENSG00000222017,ENSG00000286020,ENSG00000237035,ENSG00000225421,ENSG00000231557,ENSG00000230407,ENSG00000238698,ENSG00000257045
chr2	197971975	197972296	2:197971975-197972296	ENSG00000286020,ENSG00000237035,ENSG00000231557
chr2	198127713	198127954	2:198127713-198127954	ENSG00000115896,ENSG00000286020,ENSG00000237035,ENSG00000231557,ENSG00000230407
chr2	198293307	198293597	2:198293307-198293597	ENSG00000237035,ENSG00000225421,ENSG00000231557,ENSG00000230407,ENSG00000238698
chr2	198296709	198297005	2:198296709-198297005	ENSG00000115896,ENSG00000237035,ENSG00000236653,ENSG00000225421,ENSG00000231557,ENSG00000230407,ENSG00000238698,ENSG00000257045
chr2	198309703	198310010	2:198309703-198310010	ENSG00000237035,ENSG00000236653,ENSG00000225421,ENSG00000231557,ENSG00000230407,ENSG00000238698,ENSG00000257045
chr2	199455718	199455936	2:199455718-199455936	ENSG00000225421,ENSG00000119042,ENSG00000257045,ENSG00000225953
chr2	199459065	199459377	2:199459065-199459377	ENSG00000119042,ENSG00000225953
chr2	199463419	199463732	2:199463419-199463732	ENSG00000225421,ENSG00000231557,ENSG00000238698,ENSG00000119042,ENSG00000257045,ENSG00000225953
chr2	199471481	199471808	2:199471481-199471808	ENSG00000225421,ENSG00000231557,ENSG00000230407,ENSG00000238698,ENSG00000119042,ENSG00000257045,ENSG00000225953
chr2	199486025	199486263	2:199486025-199486263	ENSG00000236653,ENSG00000225421,ENSG00000231557,ENSG00000230407,ENSG00000238698,ENSG00000257045
chr2	199488861	199489092	2:199488861-199489092	ENSG00000236653,ENSG00000225421,ENSG00000231557,ENSG00000230407,ENSG00000238698,ENSG00000257045
chr2	199596689	199596889	2:199596689-199596889	ENSG00000225421,ENSG00000231557,ENSG00000230407,ENSG00000238698,ENSG00000257045,ENSG00000238217
chr2	199659199	199659622	2:199659199-199659622	ENSG00000225421,ENSG00000231557,ENSG00000230407,ENSG00000238698,ENSG00000257045,ENSG00000238217,ENSG00000213938,ENSG00000227004
chr2	199704603	199704951	2:199704603-199704951	ENSG00000225421,ENSG00000231557,ENSG00000230407,ENSG00000238698,ENSG00000257045,ENSG00000238217,ENSG00000227004,ENSG00000240302
chr2	199739870	199740075	2:199739870-199740075	ENSG00000231557,ENSG00000238698,ENSG00000257045,ENSG00000227004
chr2	199850617	199851513	2:199850617-199851513	ENSG00000226124,ENSG00000232732,ENSG00000227004,ENSG00000240302,ENSG00000178074
chr2	199910985	199911966	2:199910985-199911966	ENSG00000232732,ENSG00000227004,ENSG00000240302,ENSG00000178074
chr2	199940473	199940811	2:199940473-199940811	ENSG00000232732,ENSG00000227004,ENSG00000240302,ENSG00000178074,ENSG00000162971,ENSG00000162972
chr2	199955165	199956109	2:199955165-199956109	ENSG00000240302,ENSG00000178074,ENSG00000162971,ENSG00000162972
chr2	199966080	199966280	2:199966080-199966280	ENSG00000162971,ENSG00000162972
chr2	199973763	199974014	2:199973763-199974014	ENSG00000162971,ENSG00000162972
chr2	199980091	199980376	2:199980091-199980376	ENSG00000287027,ENSG00000287299
chr2	199985675	199985936	2:199985675-199985936	ENSG00000287027
chr2	199987597	199987940	2:199987597-199987940	ENSG00000240302,ENSG00000287027,ENSG00000196141
chr2	199988134	199988422	2:199988134-199988422	ENSG00000287027
chr2	200124999	200125391	2:200124999-200125391	ENSG00000231557,ENSG00000230407,ENSG00000287027
chr2	200155636	200156016	2:200155636-200156016	ENSG00000287027
chr2	200266885	200267146	2:200266885-200267146	ENSG00000287027
chr2	200306681	200307287	2:200306681-200307287	ENSG00000196141
chr2	200374121	200374461	2:200374121-200374461	ENSG00000196141,ENSG00000201649
chr2	200383847	200384106	2:200383847-200384106	ENSG00000196141,ENSG00000201649
chr2	200456107	200456348	2:200456107-200456348	ENSG00000196141
chr2	200471427	200471627	2:200471427-200471627	ENSG00000196141,ENSG00000287299
chr2	200481463	200481753	2:200481463-200481753	ENSG00000287027,ENSG00000287299
chr2	200483725	200483934	2:200483725-200483934	ENSG00000287299
chr2	200496671	200497082	2:200496671-200497082	ENSG00000240302,ENSG00000287027,ENSG00000155729,ENSG00000244301,ENSG00000284084,ENSG00000243478,ENSG00000201737
chr2	200509812	200510347	2:200509812-200510347	ENSG00000155729,ENSG00000163535
chr2	200525862	200526620	2:200525862-200526620	ENSG00000155729,ENSG00000163535,ENSG00000244301,ENSG00000284084
chr2	200577033	200577394	2:200577033-200577394	ENSG00000138356,ENSG00000244301,ENSG00000284084,ENSG00000237166,ENSG00000243478
chr2	200578913	200579141	2:200578913-200579141	ENSG00000138356,ENSG00000244301,ENSG00000284084,ENSG00000243478
chr2	200585718	200586207	2:200585718-200586207	ENSG00000138356,ENSG00000244301,ENSG00000284084
chr2	200618044	200618352	2:200618044-200618352	ENSG00000138356,ENSG00000244301,ENSG00000284084
chr2	200618635	200618875	2:200618635-200618875	ENSG00000138356,ENSG00000244301,ENSG00000284084
chr2	200713004	200713489	2:200713004-200713489	ENSG00000244301,ENSG00000284084,ENSG00000237166,ENSG00000243478,ENSG00000201737,ENSG00000230408,ENSG00000082153,ENSG00000207116,ENSG00000224346,ENSG00000223092,ENSG00000013441,ENSG00000252759,ENSG00000240344,ENSG00000196290
chr2	200799186	200799386	2:200799186-200799386	ENSG00000243478,ENSG00000201737,ENSG00000230408,ENSG00000082153,ENSG00000207116,ENSG00000224346,ENSG00000223092
chr2	200811088	200812048	2:200811088-200812048	ENSG00000243478,ENSG00000201737,ENSG00000230408,ENSG00000082153,ENSG00000207116,ENSG00000224346,ENSG00000223092,ENSG00000013441,ENSG00000252759
chr2	200812302	200812752	2:200812302-200812752	ENSG00000243478,ENSG00000201737,ENSG00000230408,ENSG00000082153,ENSG00000207116,ENSG00000224346,ENSG00000223092
chr2	200862557	200862858	2:200862557-200862858	ENSG00000207116,ENSG00000224346,ENSG00000223092,ENSG00000013441,ENSG00000252759
chr2	200864095	200864400	2:200864095-200864400	ENSG00000207116,ENSG00000224346,ENSG00000223092,ENSG00000013441,ENSG00000252759
chr2	200864530	200864919	2:200864530-200864919	ENSG00000230408,ENSG00000207116,ENSG00000224346,ENSG00000223092,ENSG00000013441,ENSG00000252759,ENSG00000240344,ENSG00000196290
chr2	200868643	200869014	2:200868643-200869014	ENSG00000207116,ENSG00000224346,ENSG00000223092,ENSG00000013441,ENSG00000252759,ENSG00000240344,ENSG00000201499,ENSG00000196290
chr2	200877562	200878088	2:200877562-200878088	ENSG00000207116,ENSG00000224346,ENSG00000223092,ENSG00000240344,ENSG00000201499,ENSG00000196290
chr2	200888648	200890062	2:200888648-200890062	ENSG00000207116,ENSG00000223092,ENSG00000013441,ENSG00000252759,ENSG00000240344,ENSG00000201499,ENSG00000196290
chr2	200901443	200901834	2:200901443-200901834	ENSG00000207116,ENSG00000224346,ENSG00000223092,ENSG00000240344,ENSG00000196290,ENSG00000252916,ENSG00000226658,ENSG00000119013,ENSG00000273975,ENSG00000232719,ENSG00000224672,ENSG00000235579,ENSG00000234431
chr2	200905766	200906029	2:200905766-200906029	ENSG00000252916
chr2	200932110	200932497	2:200932110-200932497	ENSG00000115942
chr2	200953730	200954047	2:200953730-200954047	ENSG00000115942,ENSG00000183308,ENSG00000232719,ENSG00000224672,ENSG00000234431
chr2	200962841	200963926	2:200962841-200963926	ENSG00000115942,ENSG00000183308
chr2	201001075	201001275	2:201001075-201001275	ENSG00000155744
chr2	201021895	201022314	2:201021895-201022314	ENSG00000224346,ENSG00000155744,ENSG00000225695,ENSG00000226658,ENSG00000273975,ENSG00000232719,ENSG00000224672,ENSG00000234431
chr2	201043090	201043311	2:201043090-201043311	ENSG00000155744,ENSG00000232719,ENSG00000224672
chr2	201058957	201059202	2:201058957-201059202	ENSG00000225695,ENSG00000226658,ENSG00000273975,ENSG00000232719,ENSG00000224672
chr2	201060566	201060766	2:201060566-201060766	ENSG00000225695,ENSG00000226658
chr2	201069343	201069573	2:201069343-201069573	ENSG00000155744,ENSG00000225695,ENSG00000226658,ENSG00000119013
chr2	201071207	201072220	2:201071207-201072220	ENSG00000155744,ENSG00000226658,ENSG00000119013,ENSG00000252148,ENSG00000273975,ENSG00000232719,ENSG00000224672,ENSG00000232133,ENSG00000238829,ENSG00000234431
chr2	201080552	201080916	2:201080552-201080916	ENSG00000155744,ENSG00000226658,ENSG00000119013,ENSG00000252148,ENSG00000273975,ENSG00000232719,ENSG00000224672,ENSG00000232133,ENSG00000238829,ENSG00000235579,ENSG00000234431
chr2	201116064	201116817	2:201116064-201116817	ENSG00000232719,ENSG00000224672,ENSG00000003402,ENSG00000232133,ENSG00000238829
chr2	201117389	201117706	2:201117389-201117706	ENSG00000273975,ENSG00000232719,ENSG00000224672,ENSG00000003402,ENSG00000232133,ENSG00000238829
chr2	201118489	201118839	2:201118489-201118839	ENSG00000273975,ENSG00000232719,ENSG00000224672,ENSG00000003402,ENSG00000232133,ENSG00000238829
chr2	201118923	201119202	2:201118923-201119202	ENSG00000232719,ENSG00000224672,ENSG00000003402
chr2	201125463	201126008	2:201125463-201126008	ENSG00000232719,ENSG00000224672,ENSG00000003402,ENSG00000232133,ENSG00000226312,ENSG00000238829,ENSG00000234431
chr2	201127594	201127984	2:201127594-201127984	ENSG00000232719,ENSG00000224672,ENSG00000003402,ENSG00000232133,ENSG00000226312,ENSG00000238829
chr2	201150548	201150822	2:201150548-201150822	ENSG00000232133,ENSG00000226312,ENSG00000238829,ENSG00000235579,ENSG00000234431
chr2	201153448	201153777	2:201153448-201153777	ENSG00000003402,ENSG00000232133,ENSG00000226312,ENSG00000238829,ENSG00000235579,ENSG00000234431
chr2	201158147	201158665	2:201158147-201158665	ENSG00000273975,ENSG00000232719,ENSG00000224672,ENSG00000003402,ENSG00000232133,ENSG00000226312,ENSG00000238829,ENSG00000235579,ENSG00000234431
chr2	201177351	201177711	2:201177351-201177711	ENSG00000273975,ENSG00000232719,ENSG00000224672,ENSG00000232133,ENSG00000238829,ENSG00000235579,ENSG00000234431,ENSG00000003400,ENSG00000227348,ENSG00000225796,ENSG00000235318
chr2	201182874	201183258	2:201182874-201183258	ENSG00000235579,ENSG00000234431,ENSG00000003400,ENSG00000227348,ENSG00000225796,ENSG00000235318,ENSG00000064012
chr2	201195891	201196467	2:201195891-201196467	ENSG00000234431,ENSG00000003400,ENSG00000227348,ENSG00000225796,ENSG00000235318
chr2	201220068	201220548	2:201220068-201220548	ENSG00000227348,ENSG00000225796,ENSG00000235318,ENSG00000064012
chr2	201232220	201232571	2:201232220-201232571	ENSG00000003400,ENSG00000227348,ENSG00000225796,ENSG00000235318,ENSG00000064012
chr2	201233254	201233771	2:201233254-201233771	ENSG00000003400,ENSG00000227348,ENSG00000225796,ENSG00000235318,ENSG00000064012
chr2	201236425	201236625	2:201236425-201236625	ENSG00000064012
chr2	201248470	201248820	2:201248470-201248820	ENSG00000064012
chr2	201257634	201257922	2:201257634-201257922	ENSG00000064012
chr2	201258301	201258949	2:201258301-201258949	ENSG00000064012
chr2	201260362	201260745	2:201260362-201260745	ENSG00000064012
chr2	201269793	201270577	2:201269793-201270577	ENSG00000064012
chr2	201345085	201345435	2:201345085-201345435	ENSG00000155749
chr2	201357302	201357528	2:201357302-201357528	ENSG00000155749
chr2	201363981	201364291	2:201363981-201364291	ENSG00000155749
chr2	201383225	201383513	2:201383225-201383513	ENSG00000082146
chr2	201406418	201406639	2:201406418-201406639	ENSG00000213090,ENSG00000202008
chr2	201407421	201407691	2:201407421-201407691	ENSG00000115993,ENSG00000082146,ENSG00000213090,ENSG00000202008
chr2	201413245	201413496	2:201413245-201413496	ENSG00000213090,ENSG00000202008
chr2	201433098	201433933	2:201433098-201433933	ENSG00000115993,ENSG00000082146,ENSG00000213090,ENSG00000202008,ENSG00000227841
chr2	201440157	201440565	2:201440157-201440565	ENSG00000115993,ENSG00000082146,ENSG00000213090,ENSG00000202008,ENSG00000224299,ENSG00000227736,ENSG00000224590,ENSG00000234731,ENSG00000249177,ENSG00000227841
chr2	201450926	201452321	2:201450926-201452321	ENSG00000115993,ENSG00000082146,ENSG00000202008
chr2	201541718	201541918	2:201541718-201541918	ENSG00000234842,ENSG00000224299,ENSG00000227736,ENSG00000224590,ENSG00000234731,ENSG00000249177,ENSG00000227841
chr2	201619058	201619407	2:201619058-201619407	ENSG00000155754,ENSG00000224299,ENSG00000227736,ENSG00000224590,ENSG00000234731,ENSG00000249177,ENSG00000227841,ENSG00000241790
chr2	201642368	201642890	2:201642368-201642890	ENSG00000155755,ENSG00000287133,ENSG00000082126,ENSG00000222972,ENSG00000230799
chr2	201643185	201643410	2:201643185-201643410	ENSG00000155755,ENSG00000287133,ENSG00000082126,ENSG00000222972
chr2	201680808	201681039	2:201680808-201681039	ENSG00000082126,ENSG00000230799
chr2	201746649	201746941	2:201746649-201746941	ENSG00000082126,ENSG00000003393,ENSG00000230799
chr2	201780369	201781406	2:201780369-201781406	ENSG00000003393,ENSG00000230799,ENSG00000138395,ENSG00000202137,ENSG00000231124
chr2	201787574	201787833	2:201787574-201787833	ENSG00000003393,ENSG00000230799,ENSG00000138395,ENSG00000202137
chr2	201795970	201796182	2:201795970-201796182	ENSG00000003393,ENSG00000230799,ENSG00000138395,ENSG00000202137,ENSG00000231124
chr2	201860606	201860889	2:201860606-201860889	ENSG00000230799,ENSG00000138395,ENSG00000202137,ENSG00000231124,ENSG00000212184,ENSG00000222035,ENSG00000287041,ENSG00000231903,ENSG00000227890
chr2	201881008	201881208	2:201881008-201881208	ENSG00000231124,ENSG00000212184
chr2	201901780	201902177	2:201901780-201902177	ENSG00000138395,ENSG00000202137,ENSG00000231124,ENSG00000212184,ENSG00000222035,ENSG00000287041,ENSG00000223825
chr2	201907090	201907588	2:201907090-201907588	ENSG00000230799,ENSG00000202137,ENSG00000231124,ENSG00000212184,ENSG00000222035,ENSG00000287041,ENSG00000223825
chr2	202015506	202015865	2:202015506-202015865	ENSG00000230799,ENSG00000202137,ENSG00000231124,ENSG00000212184,ENSG00000273209,ENSG00000155760,ENSG00000222035,ENSG00000287041
chr2	202017989	202018189	2:202017989-202018189	ENSG00000287041
chr2	202033511	202034276	2:202033511-202034276	ENSG00000202137,ENSG00000231124,ENSG00000212184,ENSG00000273209,ENSG00000155760,ENSG00000222035,ENSG00000287041
chr2	202035543	202035744	2:202035543-202035744	ENSG00000273209,ENSG00000155760,ENSG00000287041
chr2	202069385	202070101	2:202069385-202070101	ENSG00000230799,ENSG00000202137,ENSG00000231124,ENSG00000212184,ENSG00000182329,ENSG00000222035,ENSG00000287041
chr2	202104326	202104594	2:202104326-202104594	ENSG00000222035,ENSG00000287041
chr2	202171207	202171467	2:202171207-202171467	ENSG00000202137,ENSG00000231124,ENSG00000222035,ENSG00000287041,ENSG00000231903,ENSG00000227890,ENSG00000223825
chr2	202178410	202178681	2:202178410-202178681	ENSG00000138395,ENSG00000202137,ENSG00000231124,ENSG00000222035,ENSG00000287041,ENSG00000231903,ENSG00000227890,ENSG00000223825
chr2	202212104	202212339	2:202212104-202212339	ENSG00000223825
chr2	202237816	202238829	2:202237816-202238829	ENSG00000223825,ENSG00000116030,ENSG00000224463,ENSG00000055044,ENSG00000271852,ENSG00000238317,ENSG00000286223
chr2	202265039	202265359	2:202265039-202265359	ENSG00000055044,ENSG00000212534,ENSG00000212309,ENSG00000271852,ENSG00000238317,ENSG00000286223
chr2	202265496	202266090	2:202265496-202266090	ENSG00000116030,ENSG00000055044,ENSG00000212534,ENSG00000212309,ENSG00000271852,ENSG00000238317,ENSG00000286223
chr2	202266524	202267106	2:202266524-202267106	ENSG00000055044,ENSG00000212534,ENSG00000212309,ENSG00000271852,ENSG00000238317,ENSG00000286223
chr2	202279012	202279272	2:202279012-202279272	ENSG00000055044,ENSG00000212534,ENSG00000212309,ENSG00000271852,ENSG00000238317,ENSG00000286223
chr2	202337691	202338190	2:202337691-202338190	ENSG00000271852,ENSG00000238317,ENSG00000286223,ENSG00000264275,ENSG00000226261,ENSG00000272966,ENSG00000242696
chr2	202375842	202376670	2:202375842-202376670	ENSG00000271852,ENSG00000238317,ENSG00000286223,ENSG00000242696,ENSG00000273456,ENSG00000204217,ENSG00000236047
chr2	202381371	202381867	2:202381371-202381867	ENSG00000271852,ENSG00000238317,ENSG00000286223,ENSG00000242696,ENSG00000273456,ENSG00000204217,ENSG00000236047
chr2	202387613	202388251	2:202387613-202388251	ENSG00000271852,ENSG00000238317,ENSG00000286223,ENSG00000242696,ENSG00000273456,ENSG00000204217,ENSG00000236047
chr2	202414504	202414876	2:202414504-202414876	ENSG00000271852,ENSG00000238317,ENSG00000286223,ENSG00000242696,ENSG00000204217,ENSG00000236047
chr2	202442857	202443302	2:202442857-202443302	ENSG00000271852,ENSG00000238317,ENSG00000286223,ENSG00000242696,ENSG00000204217,ENSG00000236047
chr2	202485669	202486068	2:202485669-202486068	ENSG00000271852,ENSG00000238317,ENSG00000286223,ENSG00000242696,ENSG00000204217,ENSG00000270915,ENSG00000236047
chr2	202507627	202507827	2:202507627-202507827	ENSG00000270915,ENSG00000236047
chr2	202555451	202555805	2:202555451-202555805	ENSG00000236047
chr2	202573964	202574174	2:202573964-202574174	-
chr2	202575165	202575500	2:202575165-202575500	ENSG00000223619,ENSG00000233888,ENSG00000235433,ENSG00000237542,ENSG00000233134,ENSG00000241221,ENSG00000227454,ENSG00000233311
chr2	202588643	202589046	2:202588643-202589046	ENSG00000223619,ENSG00000233888,ENSG00000235433,ENSG00000237542,ENSG00000233134,ENSG00000241221,ENSG00000227454,ENSG00000233311,ENSG00000163596,ENSG00000138442,ENSG00000138380,ENSG00000232479,ENSG00000204196
chr2	202632814	202633199	2:202632814-202633199	ENSG00000223619,ENSG00000233888,ENSG00000235433,ENSG00000237542,ENSG00000233134,ENSG00000241221,ENSG00000227454,ENSG00000233311,ENSG00000138439
chr2	202634667	202635133	2:202634667-202635133	ENSG00000223619,ENSG00000233888,ENSG00000235433,ENSG00000237542,ENSG00000233134,ENSG00000241221,ENSG00000227454,ENSG00000233311,ENSG00000138439
chr2	202635776	202636213	2:202635776-202636213	ENSG00000223619,ENSG00000233888,ENSG00000235433,ENSG00000237542,ENSG00000233134,ENSG00000241221,ENSG00000227454,ENSG00000233311,ENSG00000138439
chr2	202697881	202698209	2:202697881-202698209	ENSG00000223619,ENSG00000233888,ENSG00000235433,ENSG00000237542,ENSG00000233134,ENSG00000241221,ENSG00000227454,ENSG00000233311
chr2	202767029	202767229	2:202767029-202767229	ENSG00000240761
chr2	202773342	202773655	2:202773342-202773655	ENSG00000223619,ENSG00000233888,ENSG00000235433,ENSG00000237542,ENSG00000233134,ENSG00000241221,ENSG00000227454,ENSG00000233311,ENSG00000240761
chr2	202807448	202807750	2:202807448-202807750	ENSG00000223619,ENSG00000233888,ENSG00000235433,ENSG00000237542,ENSG00000233134,ENSG00000241221,ENSG00000227454,ENSG00000233311,ENSG00000163596
chr2	202818398	202818736	2:202818398-202818736	ENSG00000163596
chr2	202831558	202831888	2:202831558-202831888	ENSG00000223619,ENSG00000233888,ENSG00000163596,ENSG00000233579,ENSG00000138442,ENSG00000232479,ENSG00000204196
chr2	202848932	202849182	2:202848932-202849182	ENSG00000163596,ENSG00000233579
chr2	202870702	202872170	2:202870702-202872170	ENSG00000163596,ENSG00000138442
chr2	202911298	202912422	2:202911298-202912422	ENSG00000138442,ENSG00000138380,ENSG00000232479
chr2	202950615	202950964	2:202950615-202950964	ENSG00000138442,ENSG00000232479,ENSG00000270664,ENSG00000202059,ENSG00000204196
chr2	202965800	202966156	2:202965800-202966156	ENSG00000138442,ENSG00000232479,ENSG00000270664,ENSG00000144426,ENSG00000202059,ENSG00000228513,ENSG00000204196
chr2	203014383	203015043	2:203014383-203015043	ENSG00000138442,ENSG00000270664,ENSG00000144426,ENSG00000202059
chr2	203032080	203032417	2:203032080-203032417	ENSG00000270664,ENSG00000144426,ENSG00000232994,ENSG00000202059,ENSG00000228513
chr2	203043293	203043514	2:203043293-203043514	ENSG00000270664,ENSG00000232994,ENSG00000202059,ENSG00000228513
chr2	203070727	203071025	2:203070727-203071025	ENSG00000232479,ENSG00000270664,ENSG00000232994,ENSG00000202059,ENSG00000228513,ENSG00000225124,ENSG00000204196
chr2	203086420	203086729	2:203086420-203086729	ENSG00000232479,ENSG00000270664,ENSG00000144426,ENSG00000202059,ENSG00000228513,ENSG00000225124,ENSG00000204196
chr2	203225442	203225752	2:203225442-203225752	ENSG00000204196,ENSG00000119004
chr2	203238686	203239496	2:203238686-203239496	ENSG00000204196,ENSG00000119004
chr2	203258433	203258764	2:203258433-203258764	ENSG00000204196,ENSG00000264041
chr2	203327997	203329009	2:203327997-203329009	ENSG00000238285,ENSG00000138443,ENSG00000256458
chr2	203346753	203346953	2:203346753-203346953	ENSG00000238285
chr2	203347329	203347790	2:203347329-203347790	ENSG00000204196,ENSG00000238285,ENSG00000138443,ENSG00000256458,ENSG00000163599,ENSG00000163600
chr2	203366785	203367113	2:203366785-203367113	ENSG00000204196,ENSG00000238285,ENSG00000138443,ENSG00000256458,ENSG00000163599
chr2	203394542	203394881	2:203394542-203394881	ENSG00000204196,ENSG00000238285,ENSG00000138443,ENSG00000163599
chr2	203453871	203454206	2:203453871-203454206	ENSG00000204196,ENSG00000238285,ENSG00000233031,ENSG00000163599,ENSG00000163600
chr2	203484328	203484592	2:203484328-203484592	ENSG00000233031,ENSG00000163599,ENSG00000163600
chr2	203510931	203511216	2:203510931-203511216	ENSG00000173166,ENSG00000233031,ENSG00000163599,ENSG00000163600
chr2	203535091	203535825	2:203535091-203535825	ENSG00000173166,ENSG00000233459,ENSG00000233031,ENSG00000163599
chr2	203536004	203536221	2:203536004-203536221	ENSG00000173166
chr2	203546030	203546273	2:203546030-203546273	ENSG00000173166,ENSG00000233031
chr2	203548499	203548768	2:203548499-203548768	ENSG00000173166,ENSG00000233459,ENSG00000233031,ENSG00000224791,ENSG00000163599,ENSG00000163600
chr2	203626935	203627386	2:203626935-203627386	ENSG00000233459,ENSG00000233031,ENSG00000224791,ENSG00000213925,ENSG00000163599,ENSG00000163600
chr2	203650876	203651083	2:203650876-203651083	ENSG00000233459,ENSG00000233031
chr2	203717986	203718318	2:203717986-203718318	ENSG00000233031,ENSG00000178562,ENSG00000224791,ENSG00000213925,ENSG00000163599,ENSG00000163600
chr2	203782300	203782629	2:203782300-203782629	ENSG00000233031,ENSG00000178562,ENSG00000224791,ENSG00000213925,ENSG00000206970,ENSG00000163599,ENSG00000163600
chr2	203815356	203815623	2:203815356-203815623	ENSG00000233031,ENSG00000224791,ENSG00000163599,ENSG00000163600
chr2	204145284	204145563	2:204145284-204145563	ENSG00000163599,ENSG00000163600,ENSG00000235951,ENSG00000234714,ENSG00000237271,ENSG00000236681,ENSG00000225304,ENSG00000236634,ENSG00000237843,ENSG00000287524
chr2	204260148	204260364	2:204260148-204260364	ENSG00000163600,ENSG00000235951,ENSG00000234714,ENSG00000237271,ENSG00000236681,ENSG00000225304,ENSG00000236634,ENSG00000237843,ENSG00000287524
chr2	204325457	204325759	2:204325457-204325759	ENSG00000235951,ENSG00000234714,ENSG00000237271,ENSG00000236681,ENSG00000225304,ENSG00000236634,ENSG00000237843,ENSG00000287524,ENSG00000223890
chr2	204354383	204354708	2:204354383-204354708	ENSG00000235951,ENSG00000234714,ENSG00000237271,ENSG00000236681,ENSG00000225304,ENSG00000236634,ENSG00000237843,ENSG00000287524,ENSG00000223890
chr2	204545230	204545830	2:204545230-204545830	ENSG00000236634,ENSG00000237843,ENSG00000116117,ENSG00000287524
chr2	205014218	205014575	2:205014218-205014575	ENSG00000163600,ENSG00000235951,ENSG00000234714,ENSG00000237271,ENSG00000236681,ENSG00000236634,ENSG00000237843,ENSG00000287524,ENSG00000223890
chr2	205024955	205025485	2:205024955-205025485	ENSG00000163600,ENSG00000235951,ENSG00000234714,ENSG00000237271,ENSG00000236681,ENSG00000225304,ENSG00000236634,ENSG00000237843,ENSG00000287524,ENSG00000223890
chr2	205053806	205054175	2:205053806-205054175	ENSG00000163600,ENSG00000235951,ENSG00000234714,ENSG00000237271,ENSG00000236681,ENSG00000225304,ENSG00000236634,ENSG00000237843,ENSG00000287524,ENSG00000223890
chr2	205139830	205140232	2:205139830-205140232	ENSG00000235951,ENSG00000234714,ENSG00000237271,ENSG00000236681,ENSG00000236634,ENSG00000237843,ENSG00000287524,ENSG00000223890
chr2	205563766	205563973	2:205563766-205563973	ENSG00000236634,ENSG00000287524,ENSG00000223890
chr2	205612714	205613101	2:205612714-205613101	ENSG00000163600,ENSG00000235951,ENSG00000234714,ENSG00000237271,ENSG00000236681,ENSG00000225304,ENSG00000236634,ENSG00000237843,ENSG00000287524,ENSG00000223890
chr2	205680010	205680289	2:205680010-205680289	ENSG00000118257
chr2	205682218	205682551	2:205682218-205682551	ENSG00000118257
chr2	205708974	205709198	2:205708974-205709198	-
chr2	205715111	205715636	2:205715111-205715636	ENSG00000118257
chr2	205715767	205716382	2:205715767-205716382	ENSG00000118257
chr2	205721107	205721307	2:205721107-205721307	ENSG00000118257
chr2	205734457	205734731	2:205734457-205734731	ENSG00000118257
chr2	205762860	205763189	2:205762860-205763189	ENSG00000118257,ENSG00000225216
chr2	205763674	205764638	2:205763674-205764638	ENSG00000118257,ENSG00000225216
chr2	205776116	205776404	2:205776116-205776404	ENSG00000225216
chr2	205780644	205781038	2:205780644-205781038	ENSG00000225216
chr2	205782955	205783349	2:205782955-205783349	ENSG00000225216
chr2	205813584	205813856	2:205813584-205813856	-
chr2	205885503	205885947	2:205885503-205885947	ENSG00000225216,ENSG00000201875
chr2	205903827	205904054	2:205903827-205904054	ENSG00000201875
chr2	205925824	205926167	2:205925824-205926167	ENSG00000235951,ENSG00000234714,ENSG00000225216,ENSG00000201875,ENSG00000213739,ENSG00000225610
chr2	205931496	205931696	2:205931496-205931696	ENSG00000213739
chr2	205948138	205948391	2:205948138-205948391	ENSG00000213739,ENSG00000225610
chr2	206004306	206004619	2:206004306-206004619	ENSG00000225610,ENSG00000252485,ENSG00000207386,ENSG00000237041,ENSG00000231955,ENSG00000237580
chr2	206062740	206062973	2:206062740-206062973	ENSG00000114933,ENSG00000207386,ENSG00000237041,ENSG00000231955,ENSG00000237580
chr2	206064172	206064413	2:206064172-206064413	ENSG00000114933,ENSG00000207386,ENSG00000237041,ENSG00000231955,ENSG00000237580
chr2	206069424	206069841	2:206069424-206069841	ENSG00000225610,ENSG00000114933,ENSG00000207386,ENSG00000237041,ENSG00000227946,ENSG00000231955,ENSG00000237580
chr2	206084928	206085303	2:206084928-206085303	ENSG00000114933,ENSG00000207386,ENSG00000237041,ENSG00000227946,ENSG00000023228,ENSG00000231955,ENSG00000237580,ENSG00000114942
chr2	206085405	206086395	2:206085405-206086395	ENSG00000114933,ENSG00000207386,ENSG00000237041,ENSG00000227946,ENSG00000023228,ENSG00000231955,ENSG00000237580,ENSG00000114942,ENSG00000277502,ENSG00000281780,ENSG00000207047,ENSG00000207406
chr2	206100184	206100384	2:206100184-206100384	ENSG00000207386,ENSG00000231955,ENSG00000237580
chr2	206159276	206160316	2:206159276-206160316	ENSG00000023228,ENSG00000231955,ENSG00000237580,ENSG00000114942,ENSG00000277502,ENSG00000281780,ENSG00000207047,ENSG00000207406
chr2	206225440	206225724	2:206225440-206225724	ENSG00000183671,ENSG00000222496,ENSG00000159186
chr2	206250060	206250530	2:206250060-206250530	ENSG00000183671,ENSG00000279220,ENSG00000159186,ENSG00000224070,ENSG00000252716,ENSG00000204186,ENSG00000114948
chr2	206259381	206259956	2:206259381-206259956	ENSG00000183671,ENSG00000279220,ENSG00000159186,ENSG00000224070,ENSG00000252716,ENSG00000204186
chr2	206260309	206260643	2:206260309-206260643	ENSG00000277502,ENSG00000281780,ENSG00000207047,ENSG00000207406,ENSG00000183671,ENSG00000279220,ENSG00000159186,ENSG00000224070,ENSG00000252716,ENSG00000204186,ENSG00000234491,ENSG00000114948
chr2	206274677	206275288	2:206274677-206275288	ENSG00000277502,ENSG00000281780,ENSG00000207047,ENSG00000207406,ENSG00000183671,ENSG00000159186,ENSG00000252716,ENSG00000204186,ENSG00000114948
chr2	206392193	206392464	2:206392193-206392464	ENSG00000180105,ENSG00000234491,ENSG00000114948,ENSG00000228577,ENSG00000213083
chr2	206482121	206482419	2:206482121-206482419	ENSG00000180105,ENSG00000234491,ENSG00000114948,ENSG00000228577,ENSG00000207319
chr2	206642683	206642976	2:206642683-206642976	ENSG00000114948,ENSG00000228577,ENSG00000231653,ENSG00000235118,ENSG00000232125,ENSG00000213083,ENSG00000207319
chr2	206765092	206766013	2:206765092-206766013	ENSG00000232125,ENSG00000213083,ENSG00000207319,ENSG00000138400,ENSG00000118246,ENSG00000283469,ENSG00000263468,ENSG00000260171,ENSG00000144410
chr2	206781614	206781870	2:206781614-206781870	ENSG00000232125,ENSG00000213083,ENSG00000207319,ENSG00000138400,ENSG00000118246,ENSG00000283469,ENSG00000263468,ENSG00000260171,ENSG00000144410
chr2	206783801	206784038	2:206783801-206784038	ENSG00000232125,ENSG00000213083,ENSG00000207319,ENSG00000138400,ENSG00000118246,ENSG00000283469,ENSG00000263468,ENSG00000260171
chr2	206799250	206799458	2:206799250-206799458	ENSG00000232125,ENSG00000213083,ENSG00000207319,ENSG00000229321,ENSG00000260171,ENSG00000144410
chr2	206800624	206800825	2:206800624-206800825	ENSG00000232125,ENSG00000213083,ENSG00000207319,ENSG00000229321,ENSG00000260171,ENSG00000144410
chr2	206989417	206989674	2:206989417-206989674	ENSG00000207319,ENSG00000260171,ENSG00000144410,ENSG00000253008,ENSG00000237892,ENSG00000286568
chr2	207149291	207149668	2:207149291-207149668	ENSG00000260171,ENSG00000144410,ENSG00000118263,ENSG00000253008,ENSG00000237892,ENSG00000277590,ENSG00000286568
chr2	207166036	207166500	2:207166036-207166500	ENSG00000118263,ENSG00000253008,ENSG00000237892,ENSG00000229647,ENSG00000277590,ENSG00000224342,ENSG00000286568
chr2	207166750	207167012	2:207166750-207167012	ENSG00000118263,ENSG00000253008,ENSG00000237892,ENSG00000229647,ENSG00000277590,ENSG00000224342
chr2	207230233	207230586	2:207230233-207230586	ENSG00000253008,ENSG00000229647,ENSG00000234902,ENSG00000286568,ENSG00000225916,ENSG00000240440,ENSG00000221628
chr2	207255563	207255945	2:207255563-207255945	ENSG00000229647,ENSG00000234902,ENSG00000286568,ENSG00000240440,ENSG00000223725,ENSG00000225064,ENSG00000221628
chr2	207283432	207283691	2:207283432-207283691	ENSG00000144410,ENSG00000253008,ENSG00000286568,ENSG00000225064,ENSG00000221628
chr2	207311465	207311729	2:207311465-207311729	ENSG00000286568,ENSG00000221628
chr2	207395002	207395323	2:207395002-207395323	ENSG00000228577,ENSG00000232125,ENSG00000213083,ENSG00000207319,ENSG00000260171,ENSG00000144410,ENSG00000253008,ENSG00000237892,ENSG00000286568,ENSG00000221628
chr2	207417169	207417729	2:207417169-207417729	ENSG00000228577,ENSG00000232125,ENSG00000213083,ENSG00000207319,ENSG00000260171,ENSG00000144410,ENSG00000253008,ENSG00000237892,ENSG00000286568,ENSG00000221628
chr2	207423930	207424132	2:207423930-207424132	ENSG00000144410
chr2	207447146	207447515	2:207447146-207447515	ENSG00000228577,ENSG00000232125,ENSG00000213083,ENSG00000207319,ENSG00000260171,ENSG00000144410,ENSG00000253008,ENSG00000286568
chr2	207473233	207473450	2:207473233-207473450	ENSG00000213083,ENSG00000207319,ENSG00000260171,ENSG00000144410,ENSG00000253008,ENSG00000237892,ENSG00000286568
chr2	207474948	207475148	2:207474948-207475148	ENSG00000232125,ENSG00000213083,ENSG00000207319,ENSG00000260171,ENSG00000144410
chr2	207482093	207482293	2:207482093-207482293	ENSG00000213083,ENSG00000207319,ENSG00000260171
chr2	207502735	207503615	2:207502735-207503615	ENSG00000232125,ENSG00000213083,ENSG00000207319,ENSG00000260171,ENSG00000144410,ENSG00000223725,ENSG00000118260,ENSG00000223433,ENSG00000224137
chr2	207517113	207517389	2:207517113-207517389	ENSG00000223725,ENSG00000118260
chr2	207529156	207529363	2:207529156-207529363	ENSG00000223725,ENSG00000118260
chr2	207529584	207530377	2:207529584-207530377	ENSG00000223725,ENSG00000118260
chr2	207534505	207534705	2:207534505-207534705	ENSG00000223725,ENSG00000118260
chr2	207549225	207549573	2:207549225-207549573	ENSG00000118260
chr2	207567625	207568103	2:207567625-207568103	ENSG00000118260,ENSG00000223433,ENSG00000224137
chr2	207584896	207585198	2:207584896-207585198	ENSG00000118260,ENSG00000223433,ENSG00000224137
chr2	207624663	207625814	2:207624663-207625814	ENSG00000144401,ENSG00000223433,ENSG00000224137
chr2	207625953	207626268	2:207625953-207626268	ENSG00000144401,ENSG00000223433,ENSG00000224137
chr2	207627171	207627434	2:207627171-207627434	ENSG00000144401,ENSG00000223433,ENSG00000224137
chr2	207681314	207681727	2:207681314-207681727	ENSG00000223433,ENSG00000224137,ENSG00000199251,ENSG00000213082,ENSG00000200764
chr2	207692237	207692445	2:207692237-207692445	ENSG00000223433,ENSG00000224137,ENSG00000199251,ENSG00000213082,ENSG00000200764
chr2	207697004	207697244	2:207697004-207697244	ENSG00000223433,ENSG00000224137,ENSG00000199251,ENSG00000213082,ENSG00000200764
chr2	207710997	207711891	2:207710997-207711891	ENSG00000144401,ENSG00000223433,ENSG00000224137,ENSG00000163249
chr2	207746065	207746542	2:207746065-207746542	ENSG00000223433,ENSG00000163249,ENSG00000272851,ENSG00000284079,ENSG00000163251
chr2	207758878	207759267	2:207758878-207759267	ENSG00000223433,ENSG00000163249,ENSG00000272851,ENSG00000284079,ENSG00000163251
chr2	207765687	207766341	2:207765687-207766341	ENSG00000163251,ENSG00000225111
chr2	207769587	207770516	2:207769587-207770516	ENSG00000163251,ENSG00000225111
chr2	207772535	207772737	2:207772535-207772737	ENSG00000163251
chr2	207798613	207798937	2:207798613-207798937	ENSG00000225111
chr2	207836783	207837103	2:207836783-207837103	ENSG00000178385,ENSG00000225111
chr2	207897009	207897209	2:207897009-207897209	ENSG00000225111
chr2	207960229	207960432	2:207960229-207960432	ENSG00000225111
chr2	208012607	208012807	2:208012607-208012807	ENSG00000212246
chr2	208013955	208014155	2:208013955-208014155	ENSG00000212246
chr2	208025276	208026142	2:208025276-208026142	ENSG00000178385,ENSG00000212246,ENSG00000185078
chr2	208034188	208034435	2:208034188-208034435	ENSG00000178385,ENSG00000185078
chr2	208040823	208041112	2:208040823-208041112	ENSG00000225111,ENSG00000185078,ENSG00000251941
chr2	208048078	208048278	2:208048078-208048278	ENSG00000251941
chr2	208062061	208062473	2:208062061-208062473	ENSG00000223433,ENSG00000224137,ENSG00000225111,ENSG00000251941,ENSG00000224839,ENSG00000168582
chr2	208064491	208065086	2:208064491-208065086	ENSG00000251941,ENSG00000224839
chr2	208072309	208072658	2:208072309-208072658	ENSG00000213083,ENSG00000207319,ENSG00000223433,ENSG00000224137,ENSG00000251941,ENSG00000224529,ENSG00000182187,ENSG00000168582,ENSG00000233869,ENSG00000228111
chr2	208117528	208117746	2:208117528-208117746	ENSG00000229150,ENSG00000118231,ENSG00000163254,ENSG00000224529,ENSG00000182187,ENSG00000168582,ENSG00000228111
chr2	208124316	208124682	2:208124316-208124682	ENSG00000229150,ENSG00000118231,ENSG00000163254,ENSG00000224529,ENSG00000182187,ENSG00000168582,ENSG00000233869,ENSG00000228111
chr2	208175353	208175649	2:208175353-208175649	ENSG00000224529,ENSG00000182187,ENSG00000168582,ENSG00000188674,ENSG00000233869,ENSG00000228111
chr2	208177797	208178318	2:208177797-208178318	ENSG00000182187,ENSG00000168582,ENSG00000188674,ENSG00000233869,ENSG00000228111
chr2	208253044	208253297	2:208253044-208253297	ENSG00000228111,ENSG00000138413,ENSG00000231908,ENSG00000228380
chr2	208254031	208254636	2:208254031-208254636	ENSG00000233869,ENSG00000228111,ENSG00000138413,ENSG00000231908,ENSG00000115020,ENSG00000228380
chr2	208254980	208255616	2:208254980-208255616	ENSG00000233869,ENSG00000228111,ENSG00000138413,ENSG00000231908,ENSG00000115020,ENSG00000228380
chr2	208265752	208266580	2:208265752-208266580	ENSG00000233869,ENSG00000228111,ENSG00000138413,ENSG00000231908,ENSG00000115020,ENSG00000228380
chr2	208295890	208296183	2:208295890-208296183	ENSG00000233869,ENSG00000228111,ENSG00000115020,ENSG00000228380
chr2	208359584	208359790	2:208359584-208359790	ENSG00000144407,ENSG00000213081
chr2	208370984	208371496	2:208370984-208371496	ENSG00000233869,ENSG00000228111,ENSG00000213081
chr2	208378808	208379173	2:208378808-208379173	ENSG00000233869,ENSG00000228111,ENSG00000213081
chr2	208395319	208395592	2:208395319-208395592	ENSG00000144407
chr2	208466396	208466752	2:208466396-208466752	ENSG00000227430,ENSG00000231896,ENSG00000232409,ENSG00000287662,ENSG00000202164,ENSG00000235864,ENSG00000232799
chr2	208488693	208489742	2:208488693-208489742	ENSG00000144407,ENSG00000232409,ENSG00000287662,ENSG00000202164,ENSG00000235864,ENSG00000232799,ENSG00000240286,ENSG00000229670
chr2	208541960	208542893	2:208541960-208542893	ENSG00000232409,ENSG00000287662,ENSG00000202164,ENSG00000235864,ENSG00000232799,ENSG00000240286,ENSG00000229670,ENSG00000168530
chr2	208552952	208553269	2:208552952-208553269	ENSG00000232409,ENSG00000287662,ENSG00000202164,ENSG00000235864,ENSG00000232799,ENSG00000240286,ENSG00000229670,ENSG00000222317
chr2	208556955	208557297	2:208556955-208557297	ENSG00000232409,ENSG00000287662,ENSG00000202164,ENSG00000235864
chr2	208571640	208572210	2:208571640-208572210	ENSG00000233869,ENSG00000232409,ENSG00000287662,ENSG00000202164,ENSG00000235864,ENSG00000232799,ENSG00000240286,ENSG00000229670,ENSG00000222317,ENSG00000168530
chr2	208595527	208596004	2:208595527-208596004	ENSG00000232409,ENSG00000287662,ENSG00000202164,ENSG00000235864,ENSG00000232799
chr2	208615507	208616265	2:208615507-208616265	ENSG00000233869,ENSG00000232409,ENSG00000287662,ENSG00000202164,ENSG00000235864,ENSG00000232799,ENSG00000240286,ENSG00000229670,ENSG00000222317,ENSG00000168530
chr2	208627487	208627824	2:208627487-208627824	ENSG00000232409,ENSG00000287662,ENSG00000202164,ENSG00000235864,ENSG00000232799,ENSG00000237194
chr2	208638183	208638398	2:208638183-208638398	ENSG00000287662,ENSG00000202164,ENSG00000235864
chr2	208650018	208650404	2:208650018-208650404	ENSG00000287662
chr2	208671208	208671583	2:208671208-208671583	ENSG00000232409,ENSG00000287662,ENSG00000202164,ENSG00000235864,ENSG00000232799,ENSG00000240286,ENSG00000229670,ENSG00000222317
chr2	208701629	208701986	2:208701629-208701986	ENSG00000287662,ENSG00000202164,ENSG00000235864
chr2	209208199	209208447	2:209208199-209208447	ENSG00000287662,ENSG00000202164,ENSG00000235864,ENSG00000232799,ENSG00000240286,ENSG00000229670
chr2	209209015	209209313	2:209209015-209209313	ENSG00000287662,ENSG00000202164,ENSG00000235864,ENSG00000232799,ENSG00000240286,ENSG00000229670
chr2	209323799	209324067	2:209323799-209324067	ENSG00000235864,ENSG00000286249,ENSG00000222317,ENSG00000237194
chr2	209324326	209324698	2:209324326-209324698	ENSG00000287662,ENSG00000202164,ENSG00000235864,ENSG00000232799,ENSG00000240286,ENSG00000229670,ENSG00000286249,ENSG00000222317,ENSG00000237194,ENSG00000229127,ENSG00000168530
chr2	209334414	209334812	2:209334414-209334812	ENSG00000232799,ENSG00000286249,ENSG00000078018,ENSG00000222317,ENSG00000237194
chr2	209338195	209338477	2:209338195-209338477	ENSG00000232799,ENSG00000286249,ENSG00000078018,ENSG00000222317,ENSG00000237194
chr2	209423670	209424346	2:209423670-209424346	ENSG00000286249,ENSG00000078018,ENSG00000222317,ENSG00000237194,ENSG00000168530
chr2	209771640	209771921	2:209771640-209771921	ENSG00000222317,ENSG00000144406,ENSG00000237194
chr2	209961041	209961356	2:209961041-209961356	ENSG00000222317,ENSG00000144406,ENSG00000237194,ENSG00000272807,ENSG00000229127,ENSG00000199203,ENSG00000168530
chr2	209988031	209988366	2:209988031-209988366	ENSG00000237194,ENSG00000197713,ENSG00000144445,ENSG00000272807,ENSG00000229127,ENSG00000231063,ENSG00000199203,ENSG00000168530
chr2	210002294	210003026	2:210002294-210003026	ENSG00000197713,ENSG00000144445,ENSG00000272807,ENSG00000229127,ENSG00000231063
chr2	210072990	210073225	2:210072990-210073225	ENSG00000144445,ENSG00000272807,ENSG00000229127,ENSG00000231063,ENSG00000168530
chr2	210170480	210171683	2:210170480-210171683	ENSG00000197713,ENSG00000144445,ENSG00000272807,ENSG00000229127,ENSG00000231063,ENSG00000279317
chr2	210199243	210199496	2:210199243-210199496	ENSG00000144445,ENSG00000272807,ENSG00000229127,ENSG00000231063
chr2	210224957	210225446	2:210224957-210225446	ENSG00000272807,ENSG00000229127,ENSG00000279317,ENSG00000115361,ENSG00000199203,ENSG00000168530
chr2	210248776	210248976	2:210248776-210248976	ENSG00000199203,ENSG00000168530,ENSG00000234281
chr2	210445250	210445450	2:210445250-210445450	ENSG00000168530,ENSG00000234281,ENSG00000115365,ENSG00000280837
chr2	210445748	210446184	2:210445748-210446184	ENSG00000199203,ENSG00000168530,ENSG00000234281,ENSG00000115365,ENSG00000021826,ENSG00000280837,ENSG00000271074,ENSG00000231017
chr2	210476309	210477169	2:210476309-210477169	ENSG00000168530,ENSG00000234281,ENSG00000115365,ENSG00000021826
chr2	210503039	210503313	2:210503039-210503313	ENSG00000168530,ENSG00000234281,ENSG00000280837,ENSG00000271074,ENSG00000231017
chr2	210577566	210577855	2:210577566-210577855	ENSG00000168530,ENSG00000021826,ENSG00000280837,ENSG00000271074,ENSG00000231017
chr2	211157969	211158178	2:211157969-211158178	ENSG00000168530,ENSG00000280837,ENSG00000271074,ENSG00000231017,ENSG00000199585,ENSG00000221782
chr2	211455311	211455568	2:211455311-211455568	ENSG00000271074,ENSG00000231017,ENSG00000178568,ENSG00000199585,ENSG00000232631,ENSG00000236007,ENSG00000221782
chr2	211745354	211745636	2:211745354-211745636	ENSG00000271074,ENSG00000231017,ENSG00000178568,ENSG00000199585,ENSG00000232631,ENSG00000236007,ENSG00000221782
chr2	212567648	212567877	2:212567648-212567877	ENSG00000280837,ENSG00000271074,ENSG00000231017,ENSG00000178568,ENSG00000199585,ENSG00000232631,ENSG00000236007,ENSG00000221782,ENSG00000234308
chr2	212863164	212863517	2:212863164-212863517	ENSG00000221782,ENSG00000234308,ENSG00000231254,ENSG00000223373,ENSG00000283637,ENSG00000266354,ENSG00000286965,ENSG00000030419,ENSG00000270659,ENSG00000236193,ENSG00000265734,ENSG00000213917
chr2	212961248	212961464	2:212961248-212961464	ENSG00000273118,ENSG00000234308,ENSG00000231254,ENSG00000223373,ENSG00000283637,ENSG00000266354,ENSG00000286965,ENSG00000236193
chr2	213037641	213037931	2:213037641-213037931	ENSG00000221782,ENSG00000273118,ENSG00000234308,ENSG00000231254,ENSG00000223373,ENSG00000283637,ENSG00000266354,ENSG00000286965,ENSG00000030419,ENSG00000236193,ENSG00000265734,ENSG00000197585
chr2	213066089	213066289	2:213066089-213066289	ENSG00000273118,ENSG00000234308,ENSG00000231254,ENSG00000223373,ENSG00000283637,ENSG00000266354,ENSG00000286965,ENSG00000236193
chr2	213104567	213104918	2:213104567-213104918	ENSG00000273118,ENSG00000234308,ENSG00000231254,ENSG00000223373,ENSG00000283637,ENSG00000266354,ENSG00000286965,ENSG00000236193
chr2	213151450	213152402	2:213151450-213152402	ENSG00000234308,ENSG00000231254,ENSG00000223373,ENSG00000283637,ENSG00000266354,ENSG00000286965,ENSG00000030419,ENSG00000270659,ENSG00000236193
chr2	213153733	213153979	2:213153733-213153979	ENSG00000234308,ENSG00000223373,ENSG00000030419,ENSG00000270659,ENSG00000236193
chr2	213246781	213246981	2:213246781-213246981	ENSG00000236193,ENSG00000265734,ENSG00000174453,ENSG00000224257
chr2	213251585	213251872	2:213251585-213251872	ENSG00000236193,ENSG00000265734,ENSG00000197585,ENSG00000213917,ENSG00000174453,ENSG00000224257,ENSG00000177261,ENSG00000207274,ENSG00000230076
chr2	213284090	213284802	2:213284090-213284802	ENSG00000236193,ENSG00000272519,ENSG00000196096,ENSG00000144451,ENSG00000265734,ENSG00000197585,ENSG00000213917,ENSG00000174453,ENSG00000224257,ENSG00000207274,ENSG00000230076
chr2	213451570	213451984	2:213451570-213451984	ENSG00000231017,ENSG00000178568,ENSG00000221782,ENSG00000234308,ENSG00000231254,ENSG00000223373,ENSG00000283637,ENSG00000266354,ENSG00000286965,ENSG00000236193,ENSG00000265734,ENSG00000197585,ENSG00000213917,ENSG00000174453,ENSG00000224257,ENSG00000177261,ENSG00000207274,ENSG00000230076,ENSG00000144452,ENSG00000227769
chr2	214772556	214772765	2:214772556-214772765	ENSG00000197585,ENSG00000213917,ENSG00000174453,ENSG00000224257,ENSG00000177261,ENSG00000138376,ENSG00000229267,ENSG00000207274,ENSG00000230076
chr2	214809575	214810297	2:214809575-214810297	ENSG00000197585,ENSG00000174453,ENSG00000177261,ENSG00000138376,ENSG00000229267,ENSG00000207274,ENSG00000230076
chr2	215059644	215060087	2:215059644-215060087	ENSG00000265734,ENSG00000197585,ENSG00000213917,ENSG00000174453,ENSG00000224257,ENSG00000177261,ENSG00000207274,ENSG00000230076,ENSG00000144452,ENSG00000227769
chr2	215269882	215270167	2:215269882-215270167	ENSG00000197585,ENSG00000224257,ENSG00000177261,ENSG00000144452,ENSG00000227769,ENSG00000237571
chr2	215288426	215288712	2:215288426-215288712	ENSG00000197585,ENSG00000213917,ENSG00000174453,ENSG00000224257,ENSG00000177261,ENSG00000207274,ENSG00000230076,ENSG00000144452,ENSG00000227769,ENSG00000237571
chr2	215289187	215289391	2:215289187-215289391	ENSG00000213917,ENSG00000174453,ENSG00000224257,ENSG00000177261,ENSG00000207274,ENSG00000230076,ENSG00000144452,ENSG00000227769,ENSG00000237571
chr2	215311749	215312457	2:215311749-215312457	ENSG00000197585,ENSG00000224257,ENSG00000177261,ENSG00000286836,ENSG00000138363
chr2	215320710	215320970	2:215320710-215320970	ENSG00000286836,ENSG00000138363
chr2	215360247	215360501	2:215360247-215360501	ENSG00000115414
chr2	215435732	215436364	2:215435732-215436364	ENSG00000115414,ENSG00000230695,ENSG00000225166,ENSG00000228618
chr2	215454543	215454752	2:215454543-215454752	ENSG00000225166,ENSG00000228618
chr2	215505522	215505941	2:215505522-215505941	ENSG00000197585,ENSG00000213917,ENSG00000224257,ENSG00000177261,ENSG00000207274,ENSG00000230076,ENSG00000225166,ENSG00000228618,ENSG00000237525,ENSG00000227981,ENSG00000230838
chr2	215553963	215554243	2:215553963-215554243	ENSG00000228618,ENSG00000234938,ENSG00000237525,ENSG00000227981
chr2	215571707	215572046	2:215571707-215572046	ENSG00000197585,ENSG00000213917,ENSG00000174453,ENSG00000224257,ENSG00000228618,ENSG00000234938,ENSG00000237525,ENSG00000227981,ENSG00000230838
chr2	215606418	215606858	2:215606418-215606858	ENSG00000213917,ENSG00000207274,ENSG00000230076,ENSG00000228618,ENSG00000227981,ENSG00000230838
chr2	215619706	215619913	2:215619706-215619913	ENSG00000227981,ENSG00000235770,ENSG00000230838
chr2	215672485	215672701	2:215672485-215672701	ENSG00000237525,ENSG00000230838
chr2	215787865	215788205	2:215787865-215788205	ENSG00000228618,ENSG00000230838,ENSG00000216721
chr2	215793672	215794045	2:215793672-215794045	ENSG00000228618,ENSG00000230838,ENSG00000216721
chr2	215794331	215794574	2:215794331-215794574	ENSG00000230838,ENSG00000216721
chr2	215828585	215828863	2:215828585-215828863	ENSG00000235770,ENSG00000230838
chr2	215830373	215830640	2:215830373-215830640	ENSG00000235770
chr2	215831406	215831715	2:215831406-215831715	ENSG00000235770,ENSG00000230838
chr2	215833687	215833960	2:215833687-215833960	ENSG00000235770
chr2	215860173	215860510	2:215860173-215860510	ENSG00000228618,ENSG00000230838,ENSG00000227824
chr2	215862000	215862402	2:215862000-215862402	ENSG00000228618,ENSG00000230838,ENSG00000227824
chr2	215870097	215870534	2:215870097-215870534	ENSG00000227824
chr2	215871032	215871356	2:215871032-215871356	ENSG00000230838,ENSG00000227824
chr2	215880985	215881313	2:215880985-215881313	ENSG00000228618,ENSG00000230838
chr2	215920183	215920652	2:215920183-215920652	ENSG00000225166,ENSG00000228618,ENSG00000230838
chr2	215931307	215931605	2:215931307-215931605	ENSG00000174453,ENSG00000225166,ENSG00000226276
chr2	215942273	215942473	2:215942273-215942473	ENSG00000226276
chr2	215950027	215950283	2:215950027-215950283	ENSG00000226276
chr2	215979711	215980023	2:215979711-215980023	-
chr2	216004387	216005158	2:216004387-216005158	ENSG00000118242
chr2	216013201	216013833	2:216013201-216013833	ENSG00000118242
chr2	216023096	216023399	2:216023096-216023399	ENSG00000118242
chr2	216034019	216034319	2:216034019-216034319	ENSG00000118242
chr2	216059563	216059859	2:216059563-216059859	ENSG00000115425
chr2	216073191	216073466	2:216073191-216073466	ENSG00000115425,ENSG00000163449
chr2	216081444	216082031	2:216081444-216082031	ENSG00000115425,ENSG00000163449
chr2	216103271	216103541	2:216103271-216103541	ENSG00000163449,ENSG00000079246
chr2	216109022	216109635	2:216109022-216109635	ENSG00000115425,ENSG00000163449,ENSG00000079246,ENSG00000232970
chr2	216110194	216110595	2:216110194-216110595	ENSG00000079246
chr2	216114505	216115125	2:216114505-216115125	ENSG00000079246,ENSG00000232970
chr2	216139997	216140233	2:216139997-216140233	ENSG00000232970,ENSG00000236478
chr2	216187740	216188111	2:216187740-216188111	ENSG00000232970,ENSG00000236478
chr2	216188470	216188855	2:216188470-216188855	ENSG00000232970,ENSG00000236478,ENSG00000279348,ENSG00000260804
chr2	216195733	216196068	2:216195733-216196068	ENSG00000079246,ENSG00000232970,ENSG00000236478,ENSG00000279348,ENSG00000260804
chr2	216216060	216216260	2:216216060-216216260	ENSG00000279348,ENSG00000260804
chr2	216255567	216255865	2:216255567-216255865	ENSG00000231092
chr2	216283584	216283806	2:216283584-216283806	-
chr2	216285809	216286187	2:216285809-216286187	ENSG00000233581,ENSG00000235444
chr2	216292797	216293295	2:216292797-216293295	ENSG00000233581
chr2	216299521	216299968	2:216299521-216299968	ENSG00000233581
chr2	216350186	216350386	2:216350186-216350386	ENSG00000207303
chr2	216372165	216372502	2:216372165-216372502	ENSG00000144583,ENSG00000207303
chr2	216393489	216393827	2:216393489-216393827	ENSG00000235042,ENSG00000241520
chr2	216404071	216404332	2:216404071-216404332	ENSG00000235042,ENSG00000138375
chr2	216412134	216413023	2:216412134-216413023	ENSG00000235042,ENSG00000138375
chr2	216416973	216417258	2:216416973-216417258	ENSG00000235042,ENSG00000138375
chr2	216445147	216445347	2:216445147-216445347	ENSG00000138375,ENSG00000241520
chr2	216451562	216451964	2:216451562-216451964	ENSG00000138375,ENSG00000241520,ENSG00000224391,ENSG00000235444
chr2	216498557	216499277	2:216498557-216499277	ENSG00000232485,ENSG00000241520,ENSG00000197756,ENSG00000224391,ENSG00000225794,ENSG00000235444
chr2	216516816	216517057	2:216516816-216517057	ENSG00000241520,ENSG00000197756,ENSG00000224391,ENSG00000225794,ENSG00000235444,ENSG00000115457
chr2	216519211	216519488	2:216519211-216519488	ENSG00000241520,ENSG00000197756,ENSG00000224391,ENSG00000225794,ENSG00000235444,ENSG00000115457
chr2	216666654	216666934	2:216666654-216666934	ENSG00000224391,ENSG00000225794,ENSG00000235444,ENSG00000115457
chr2	216682489	216682788	2:216682489-216682788	ENSG00000224391,ENSG00000225794,ENSG00000235444,ENSG00000115457,ENSG00000115461,ENSG00000236886,ENSG00000224414
chr2	216691479	216691778	2:216691479-216691778	ENSG00000115461,ENSG00000236886
chr2	216693203	216693499	2:216693203-216693499	ENSG00000235444,ENSG00000115461,ENSG00000236886
chr2	216694350	216694574	2:216694350-216694574	ENSG00000115461,ENSG00000236886
chr2	216698903	216699158	2:216698903-216699158	ENSG00000115461,ENSG00000236886
chr2	216768846	216769530	2:216768846-216769530	-
chr2	216773108	216773493	2:216773108-216773493	-
chr2	216777683	216778056	2:216777683-216778056	ENSG00000237930,ENSG00000222832,ENSG00000229352,ENSG00000259855
chr2	216789036	216789564	2:216789036-216789564	ENSG00000237930,ENSG00000222832,ENSG00000229352,ENSG00000234588,ENSG00000118245,ENSG00000259855
chr2	216800081	216800459	2:216800081-216800459	ENSG00000222832,ENSG00000229352,ENSG00000234588
chr2	216827124	216827461	2:216827124-216827461	ENSG00000234588,ENSG00000286601,ENSG00000118245,ENSG00000237479,ENSG00000227021
chr2	216850082	216850282	2:216850082-216850282	ENSG00000231597,ENSG00000118245,ENSG00000223874,ENSG00000237479,ENSG00000227021
chr2	216851527	216851963	2:216851527-216851963	ENSG00000236886,ENSG00000231597,ENSG00000118245,ENSG00000223874,ENSG00000237479,ENSG00000227021,ENSG00000236295,ENSG00000259855
chr2	216880078	216880404	2:216880078-216880404	ENSG00000118245,ENSG00000237479,ENSG00000227021,ENSG00000236295
chr2	216880644	216881011	2:216880644-216881011	ENSG00000118245,ENSG00000237479,ENSG00000227021,ENSG00000236295
chr2	216882840	216883169	2:216882840-216883169	ENSG00000118245,ENSG00000237479,ENSG00000227021,ENSG00000236295
chr2	216885736	216886062	2:216885736-216886062	ENSG00000118245,ENSG00000237479,ENSG00000227021,ENSG00000236295
chr2	216898009	216898298	2:216898009-216898298	ENSG00000118245,ENSG00000237479,ENSG00000227021,ENSG00000236295,ENSG00000259855
chr2	216905996	216906260	2:216905996-216906260	ENSG00000118245,ENSG00000237479,ENSG00000227021,ENSG00000236295,ENSG00000259855
chr2	216910987	216911410	2:216910987-216911410	ENSG00000118245,ENSG00000237479,ENSG00000227021,ENSG00000236295,ENSG00000259855,ENSG00000287498
chr2	216936873	216937331	2:216936873-216937331	ENSG00000118245,ENSG00000237479,ENSG00000227021,ENSG00000236295,ENSG00000259855,ENSG00000287498,ENSG00000251982
chr2	217077988	217078411	2:217077988-217078411	ENSG00000259855,ENSG00000287498
chr2	217092734	217093218	2:217092734-217093218	ENSG00000224391,ENSG00000259855,ENSG00000287498,ENSG00000251982,ENSG00000224414
chr2	217106823	217107053	2:217106823-217107053	ENSG00000287498
chr2	217108573	217108975	2:217108573-217108975	ENSG00000259855,ENSG00000287498,ENSG00000251982
chr2	217147687	217148183	2:217147687-217148183	ENSG00000259855,ENSG00000287498,ENSG00000251982,ENSG00000224414
chr2	217153520	217153836	2:217153520-217153836	ENSG00000251982
chr2	217158951	217159293	2:217158951-217159293	ENSG00000259855,ENSG00000287498,ENSG00000251982,ENSG00000224414
chr2	217166297	217166497	2:217166297-217166497	-
chr2	217218824	217219120	2:217218824-217219120	ENSG00000251982
chr2	217288946	217289490	2:217288946-217289490	ENSG00000251982,ENSG00000233143,ENSG00000278004
chr2	217289907	217290218	2:217289907-217290218	ENSG00000251982,ENSG00000233143,ENSG00000278004,ENSG00000231672
chr2	217361948	217362625	2:217361948-217362625	ENSG00000251982
chr2	217382809	217383170	2:217382809-217383170	ENSG00000251982
chr2	217434126	217434398	2:217434126-217434398	ENSG00000231672
chr2	217510789	217511077	2:217510789-217511077	ENSG00000251982,ENSG00000224414
chr2	217650824	217651074	2:217650824-217651074	ENSG00000224414
chr2	217713540	217713818	2:217713540-217713818	ENSG00000224414
chr2	217756560	217756865	2:217756560-217756865	ENSG00000231672,ENSG00000224414,ENSG00000231035
chr2	217785502	217785786	2:217785502-217785786	ENSG00000223923
chr2	217789237	217789564	2:217789237-217789564	ENSG00000223923
chr2	217805246	217805463	2:217805246-217805463	ENSG00000079308
chr2	217827508	217828187	2:217827508-217828187	ENSG00000079308
chr2	217838769	217839041	2:217838769-217839041	ENSG00000079308
chr2	217841927	217842626	2:217841927-217842626	ENSG00000079308
chr2	217847273	217847550	2:217847273-217847550	ENSG00000079308
chr2	217850448	217850659	2:217850448-217850659	ENSG00000079308
chr2	217858534	217858745	2:217858534-217858745	ENSG00000079308
chr2	217872946	217873146	2:217872946-217873146	-
chr2	217886751	217887048	2:217886751-217887048	ENSG00000079308
chr2	217887825	217888168	2:217887825-217888168	ENSG00000223923,ENSG00000275458,ENSG00000079308
chr2	217888324	217888613	2:217888324-217888613	ENSG00000079308
chr2	217899536	217899857	2:217899536-217899857	ENSG00000275458,ENSG00000079308
chr2	217903716	217904007	2:217903716-217904007	ENSG00000275458,ENSG00000079308
chr2	217905385	217905615	2:217905385-217905615	ENSG00000275458,ENSG00000079308
chr2	217943967	217944304	2:217943967-217944304	ENSG00000223923,ENSG00000079308
chr2	217964309	217964509	2:217964309-217964509	ENSG00000223923
chr2	217988405	217988845	2:217988405-217988845	ENSG00000223923,ENSG00000079308
chr2	217993900	217994179	2:217993900-217994179	ENSG00000223923,ENSG00000079308
chr2	218010239	218010514	2:218010239-218010514	ENSG00000079308
chr2	218034730	218035011	2:218034730-218035011	ENSG00000188282,ENSG00000079308
chr2	218068826	218069141	2:218068826-218069141	ENSG00000180871,ENSG00000229754,ENSG00000188282
chr2	218073984	218074263	2:218073984-218074263	ENSG00000180871,ENSG00000229754,ENSG00000188282
chr2	218095932	218096215	2:218095932-218096215	ENSG00000180871
chr2	218168922	218169225	2:218168922-218169225	ENSG00000224159,ENSG00000163464,ENSG00000180871
chr2	218180832	218181185	2:218180832-218181185	ENSG00000224159,ENSG00000180871
chr2	218186339	218186614	2:218186339-218186614	ENSG00000127837,ENSG00000179921,ENSG00000261338,ENSG00000163466,ENSG00000224159,ENSG00000180871
chr2	218216821	218217342	2:218216821-218217342	ENSG00000127837,ENSG00000261338,ENSG00000163466,ENSG00000224159
chr2	218230826	218231165	2:218230826-218231165	ENSG00000261338,ENSG00000163466,ENSG00000224159
chr2	218257666	218258071	2:218257666-218258071	ENSG00000127837,ENSG00000179921,ENSG00000261338,ENSG00000163466,ENSG00000224159
chr2	218270005	218270652	2:218270005-218270652	ENSG00000273361,ENSG00000284173,ENSG00000135926,ENSG00000127838,ENSG00000127837
chr2	218272711	218273099	2:218272711-218273099	ENSG00000284173,ENSG00000135926,ENSG00000127838,ENSG00000127837
chr2	218286590	218287460	2:218286590-218287460	ENSG00000284173,ENSG00000135926,ENSG00000127837
chr2	218287702	218288143	2:218287702-218288143	ENSG00000284173,ENSG00000135926,ENSG00000127837
chr2	218292398	218292750	2:218292398-218292750	ENSG00000284173,ENSG00000135926,ENSG00000127837
chr2	218301272	218301619	2:218301272-218301619	ENSG00000273361,ENSG00000158428,ENSG00000230580,ENSG00000278524,ENSG00000237281,ENSG00000135926
chr2	218316676	218316956	2:218316676-218316956	ENSG00000230580,ENSG00000278524,ENSG00000127838
chr2	218322421	218323575	2:218322421-218323575	ENSG00000278524,ENSG00000127838
chr2	218332949	218333623	2:218332949-218333623	ENSG00000158428,ENSG00000230580,ENSG00000278524,ENSG00000237281,ENSG00000127838
chr2	218356539	218356892	2:218356539-218356892	ENSG00000018280,ENSG00000225062,ENSG00000158428,ENSG00000230580,ENSG00000278524,ENSG00000237281,ENSG00000127837
chr2	218367626	218368193	2:218367626-218368193	ENSG00000273361,ENSG00000018280,ENSG00000225062,ENSG00000158428,ENSG00000230580,ENSG00000278524,ENSG00000237281
chr2	218387663	218387938	2:218387663-218387938	ENSG00000273361,ENSG00000018280
chr2	218395951	218396443	2:218395951-218396443	ENSG00000199121,ENSG00000273361,ENSG00000144579,ENSG00000018280
chr2	218397739	218398205	2:218397739-218398205	ENSG00000199121,ENSG00000273361,ENSG00000144579
chr2	218398416	218398722	2:218398416-218398722	ENSG00000199121,ENSG00000273361,ENSG00000144579,ENSG00000018280
chr2	218399522	218399979	2:218399522-218399979	ENSG00000199121,ENSG00000273361,ENSG00000144579,ENSG00000018280
chr2	218406197	218406884	2:218406197-218406884	ENSG00000199121,ENSG00000273361,ENSG00000144579
chr2	218407110	218407784	2:218407110-218407784	ENSG00000199121,ENSG00000273361,ENSG00000144579
chr2	218412881	218413081	2:218412881-218413081	ENSG00000127831
chr2	218422362	218422932	2:218422362-218422932	ENSG00000115556,ENSG00000207393,ENSG00000222714,ENSG00000127831
chr2	218429842	218430201	2:218429842-218430201	ENSG00000115556,ENSG00000207393,ENSG00000222714,ENSG00000127831
chr2	218466102	218466368	2:218466102-218466368	ENSG00000207393,ENSG00000222714,ENSG00000135913
chr2	218516728	218516928	2:218516728-218516928	ENSG00000207393,ENSG00000222714,ENSG00000135913
chr2	218567964	218568989	2:218567964-218568989	ENSG00000115556,ENSG00000207393,ENSG00000144580,ENSG00000222714,ENSG00000135913
chr2	218648533	218648834	2:218648533-218648834	ENSG00000074582,ENSG00000115568,ENSG00000115556,ENSG00000207393
chr2	218658635	218659023	2:218658635-218659023	ENSG00000163481,ENSG00000074582,ENSG00000115568,ENSG00000115556
chr2	218659237	218659918	2:218659237-218659918	ENSG00000163482,ENSG00000163481,ENSG00000074582,ENSG00000115568,ENSG00000115556,ENSG00000207393
chr2	218671669	218672379	2:218671669-218672379	ENSG00000163482,ENSG00000163481,ENSG00000074582,ENSG00000115568,ENSG00000115556,ENSG00000207393
chr2	218687484	218687787	2:218687484-218687787	ENSG00000283639,ENSG00000115592,ENSG00000272555,ENSG00000163482,ENSG00000163481,ENSG00000074582,ENSG00000115568,ENSG00000115556,ENSG00000207393
chr2	218710594	218711440	2:218710594-218711440	ENSG00000283639,ENSG00000115592,ENSG00000272555,ENSG00000135912,ENSG00000207393
chr2	218721916	218722289	2:218721916-218722289	ENSG00000283639,ENSG00000115592,ENSG00000272555,ENSG00000135912
chr2	218727895	218728095	2:218727895-218728095	ENSG00000283639,ENSG00000115592,ENSG00000272555,ENSG00000135912
chr2	218782011	218782244	2:218782011-218782244	ENSG00000283639,ENSG00000115592,ENSG00000272555,ENSG00000135929
chr2	218799180	218799453	2:218799180-218799453	ENSG00000283639,ENSG00000115592,ENSG00000272555,ENSG00000286154,ENSG00000135929
chr2	218847654	218848036	2:218847654-218848036	ENSG00000115596,ENSG00000232625,ENSG00000283639,ENSG00000115592,ENSG00000272555,ENSG00000135929,ENSG00000135912,ENSG00000074582,ENSG00000115568
chr2	218852896	218853150	2:218852896-218853150	ENSG00000115596,ENSG00000232625,ENSG00000283639,ENSG00000115592,ENSG00000272555
chr2	218860975	218861269	2:218860975-218861269	ENSG00000115596,ENSG00000283639,ENSG00000115592,ENSG00000272555
chr2	218875592	218876125	2:218875592-218876125	ENSG00000200029,ENSG00000135925
chr2	218876622	218876932	2:218876622-218876932	ENSG00000135925
chr2	218892733	218893180	2:218892733-218893180	ENSG00000200029,ENSG00000228135,ENSG00000135925,ENSG00000283639,ENSG00000115592
chr2	218898151	218898573	2:218898151-218898573	ENSG00000200029,ENSG00000228135,ENSG00000135925,ENSG00000115596,ENSG00000115592,ENSG00000272555
chr2	218908679	218909558	2:218908679-218909558	ENSG00000200029,ENSG00000228135,ENSG00000115592,ENSG00000272555
chr2	218945016	218945327	2:218945016-218945327	ENSG00000171450,ENSG00000224928,ENSG00000235024,ENSG00000200029,ENSG00000228135
chr2	218959337	218959778	2:218959337-218959778	ENSG00000163497,ENSG00000236445,ENSG00000171450,ENSG00000224928,ENSG00000235024,ENSG00000200029,ENSG00000228135
chr2	218979831	218980358	2:218979831-218980358	ENSG00000163499,ENSG00000163497,ENSG00000236445,ENSG00000228135
chr2	218996042	218996397	2:218996042-218996397	ENSG00000224090,ENSG00000198973,ENSG00000163499,ENSG00000163497,ENSG00000236445
chr2	218997734	218998060	2:218997734-218998060	ENSG00000224090,ENSG00000198973,ENSG00000163499,ENSG00000163497,ENSG00000236445
chr2	219003089	219003418	2:219003089-219003418	ENSG00000181378,ENSG00000224090,ENSG00000198973,ENSG00000163499,ENSG00000163497,ENSG00000236445
chr2	219010196	219010470	2:219010196-219010470	ENSG00000181378
chr2	219029707	219030016	2:219029707-219030016	ENSG00000181378
chr2	219058006	219058327	2:219058006-219058327	ENSG00000240317,ENSG00000187736,ENSG00000286606,ENSG00000264755,ENSG00000163501,ENSG00000181378
chr2	219073434	219073746	2:219073434-219073746	ENSG00000240317,ENSG00000286606,ENSG00000264755,ENSG00000163501,ENSG00000181378
chr2	219104181	219104461	2:219104181-219104461	ENSG00000240317
chr2	219119485	219119767	2:219119485-219119767	ENSG00000240317,ENSG00000187736,ENSG00000264755,ENSG00000163501,ENSG00000181378
chr2	219124771	219125014	2:219124771-219125014	ENSG00000187736,ENSG00000264755
chr2	219155095	219155387	2:219155095-219155387	ENSG00000187736
chr2	219160098	219161035	2:219160098-219161035	ENSG00000230432,ENSG00000158552,ENSG00000144567,ENSG00000115649,ENSG00000213901,ENSG00000280537,ENSG00000187736
chr2	219171263	219171471	2:219171263-219171471	ENSG00000144567,ENSG00000115649,ENSG00000213901,ENSG00000280537
chr2	219173004	219173307	2:219173004-219173307	ENSG00000144567,ENSG00000115649,ENSG00000213901,ENSG00000280537
chr2	219176833	219177227	2:219176833-219177227	ENSG00000287529,ENSG00000158552,ENSG00000144567,ENSG00000115649,ENSG00000213901,ENSG00000280537
chr2	219177763	219178425	2:219177763-219178425	ENSG00000287529,ENSG00000158552,ENSG00000144567,ENSG00000115649,ENSG00000213901,ENSG00000280537
chr2	219179268	219179615	2:219179268-219179615	ENSG00000144567,ENSG00000115649,ENSG00000213901,ENSG00000280537
chr2	219188786	219189298	2:219188786-219189298	ENSG00000287529,ENSG00000158552,ENSG00000144567,ENSG00000115649
chr2	219206319	219207296	2:219206319-219207296	ENSG00000163516,ENSG00000198925,ENSG00000115657,ENSG00000287529,ENSG00000158552,ENSG00000144567,ENSG00000115649
chr2	219211576	219211849	2:219211576-219211849	ENSG00000115657,ENSG00000287529,ENSG00000158552
chr2	219217735	219219237	2:219217735-219219237	ENSG00000163516,ENSG00000198925,ENSG00000284820,ENSG00000115657,ENSG00000287529,ENSG00000158552
chr2	219229141	219230047	2:219229141-219230047	ENSG00000163521,ENSG00000163516,ENSG00000198925,ENSG00000284820,ENSG00000115657
chr2	219245085	219245814	2:219245085-219245814	ENSG00000243910,ENSG00000127824,ENSG00000115661,ENSG00000163521,ENSG00000163516,ENSG00000198925
chr2	219253209	219253443	2:219253209-219253443	ENSG00000243910,ENSG00000127824,ENSG00000115661,ENSG00000163521
chr2	219253604	219254159	2:219253604-219254159	ENSG00000135924,ENSG00000243910,ENSG00000127824,ENSG00000115661,ENSG00000163521,ENSG00000163516,ENSG00000198925
chr2	219254374	219254580	2:219254374-219254580	ENSG00000243910,ENSG00000127824,ENSG00000115661,ENSG00000163521
chr2	219266956	219267318	2:219266956-219267318	ENSG00000135924,ENSG00000243910,ENSG00000127824
chr2	219278963	219280036	2:219278963-219280036	ENSG00000230432,ENSG00000207647,ENSG00000135924,ENSG00000243910,ENSG00000127824
chr2	219289561	219289963	2:219289561-219289963	ENSG00000230432,ENSG00000207647,ENSG00000054356,ENSG00000135924
chr2	219294684	219295354	2:219294684-219295354	ENSG00000230432,ENSG00000207647,ENSG00000054356,ENSG00000135924,ENSG00000127824,ENSG00000187736
chr2	219298718	219299021	2:219298718-219299021	ENSG00000230432,ENSG00000207647,ENSG00000054356,ENSG00000135924
chr2	219308130	219308492	2:219308130-219308492	ENSG00000230432,ENSG00000054356
chr2	219313454	219313654	2:219313454-219313654	ENSG00000054356
chr2	219331610	219331931	2:219331610-219331931	ENSG00000182698
chr2	219352467	219352779	2:219352467-219352779	ENSG00000232789
chr2	219354054	219354412	2:219354054-219354412	ENSG00000232789
chr2	219387387	219388760	2:219387387-219388760	ENSG00000229525,ENSG00000123992
chr2	219402949	219403249	2:219402949-219403249	ENSG00000229525,ENSG00000123992
chr2	219419761	219420284	2:219419761-219420284	ENSG00000072195,ENSG00000280323,ENSG00000234638,ENSG00000175084
chr2	219433915	219434441	2:219433915-219434441	ENSG00000072195,ENSG00000280323,ENSG00000234638,ENSG00000175084
chr2	219458107	219458347	2:219458107-219458347	ENSG00000072195
chr2	219459460	219459733	2:219459460-219459733	ENSG00000072195
chr2	219470371	219470740	2:219470371-219470740	ENSG00000286143,ENSG00000072195
chr2	219475377	219475602	2:219475377-219475602	ENSG00000286143,ENSG00000072195
chr2	219476299	219476581	2:219476299-219476581	ENSG00000144591,ENSG00000268603,ENSG00000286095,ENSG00000286143,ENSG00000072195
chr2	219495494	219495720	2:219495494-219495720	ENSG00000144591,ENSG00000268603,ENSG00000286095,ENSG00000286143
chr2	219498367	219499046	2:219498367-219499046	ENSG00000144591,ENSG00000268603,ENSG00000286095,ENSG00000286143
chr2	219509741	219510471	2:219509741-219510471	ENSG00000072182,ENSG00000144591,ENSG00000268603,ENSG00000286095,ENSG00000227432
chr2	219511645	219511977	2:219511645-219511977	ENSG00000072182,ENSG00000144591,ENSG00000227432
chr2	219514239	219514750	2:219514239-219514750	ENSG00000072182,ENSG00000144591,ENSG00000268603,ENSG00000286095,ENSG00000227432
chr2	219520130	219520465	2:219520130-219520465	ENSG00000072182,ENSG00000227432
chr2	219521124	219521538	2:219521124-219521538	ENSG00000072182,ENSG00000227432
chr2	219525748	219526232	2:219525748-219526232	ENSG00000144591,ENSG00000268603,ENSG00000286095,ENSG00000227432
chr2	219530185	219530500	2:219530185-219530500	ENSG00000188760,ENSG00000123989,ENSG00000144591,ENSG00000268603,ENSG00000286095,ENSG00000286143,ENSG00000123992
chr2	219541576	219542119	2:219541576-219542119	ENSG00000265252,ENSG00000268896,ENSG00000188760,ENSG00000123989
chr2	219543656	219544186	2:219543656-219544186	ENSG00000144589,ENSG00000265252,ENSG00000268896,ENSG00000188760,ENSG00000123989
chr2	219551472	219551833	2:219551472-219551833	ENSG00000269068,ENSG00000124006,ENSG00000265252,ENSG00000268896,ENSG00000188760,ENSG00000123989
chr2	219552306	219552898	2:219552306-219552898	ENSG00000269068,ENSG00000124006,ENSG00000265252,ENSG00000268896,ENSG00000188760,ENSG00000123989
chr2	219560432	219560682	2:219560432-219560682	ENSG00000123999,ENSG00000269068,ENSG00000124006
chr2	219571846	219572363	2:219571846-219572363	ENSG00000144589,ENSG00000222678,ENSG00000123999,ENSG00000124006
chr2	219575591	219575889	2:219575591-219575889	ENSG00000222678,ENSG00000123999,ENSG00000124006
chr2	219597567	219598358	2:219597567-219598358	ENSG00000114923,ENSG00000228973,ENSG00000144589,ENSG00000222678,ENSG00000188760,ENSG00000123989
chr2	219627481	219627896	2:219627481-219627896	ENSG00000114923,ENSG00000228973,ENSG00000144589
chr2	219642460	219642827	2:219642460-219642827	ENSG00000225911,ENSG00000266518,ENSG00000223903,ENSG00000227308,ENSG00000267919,ENSG00000114923,ENSG00000228973,ENSG00000144589,ENSG00000188760,ENSG00000123989
chr2	219661178	219661555	2:219661178-219661555	-
chr2	219664115	219664361	2:219664115-219664361	ENSG00000286199,ENSG00000223903,ENSG00000231802,ENSG00000267919
chr2	219689724	219690025	2:219689724-219690025	ENSG00000235337,ENSG00000239498,ENSG00000266518,ENSG00000286199,ENSG00000228909,ENSG00000223903,ENSG00000227308,ENSG00000231802
chr2	219713150	219713438	2:219713150-219713438	ENSG00000233868,ENSG00000286272,ENSG00000236451,ENSG00000235337,ENSG00000239498,ENSG00000225911,ENSG00000266518,ENSG00000286199,ENSG00000228909,ENSG00000223903,ENSG00000227308
chr2	220687306	220687610	2:220687306-220687610	ENSG00000226666,ENSG00000233868,ENSG00000234446,ENSG00000230406,ENSG00000272944,ENSG00000226726,ENSG00000116106,ENSG00000286170,ENSG00000286272,ENSG00000224819,ENSG00000236451,ENSG00000235337,ENSG00000239498,ENSG00000225911,ENSG00000266518,ENSG00000286199,ENSG00000228909
chr2	221170504	221170894	2:221170504-221170894	ENSG00000226666,ENSG00000233868,ENSG00000234446,ENSG00000230406,ENSG00000226726,ENSG00000286170,ENSG00000232089,ENSG00000286272,ENSG00000224819,ENSG00000236451,ENSG00000235337,ENSG00000239498,ENSG00000225911,ENSG00000266518,ENSG00000286199,ENSG00000228909
chr2	221420147	221420693	2:221420147-221420693	ENSG00000226666,ENSG00000233868,ENSG00000234446,ENSG00000230406,ENSG00000226726,ENSG00000116106,ENSG00000286170,ENSG00000286272,ENSG00000224819,ENSG00000236451,ENSG00000235337,ENSG00000239498,ENSG00000225911,ENSG00000266518,ENSG00000286199,ENSG00000228909
chr2	221444164	221444390	2:221444164-221444390	ENSG00000233868,ENSG00000234446,ENSG00000230406,ENSG00000226726,ENSG00000116106,ENSG00000286170,ENSG00000286272,ENSG00000224819,ENSG00000236451,ENSG00000235337,ENSG00000239498,ENSG00000225911,ENSG00000266518,ENSG00000286199,ENSG00000228909
chr2	221572189	221572599	2:221572189-221572599	ENSG00000226666,ENSG00000233868,ENSG00000234446,ENSG00000230406,ENSG00000272944,ENSG00000226726,ENSG00000116106,ENSG00000286170,ENSG00000286272,ENSG00000224819,ENSG00000236451,ENSG00000235337,ENSG00000239498,ENSG00000225911,ENSG00000266518,ENSG00000286199,ENSG00000228909
chr2	221573531	221573826	2:221573531-221573826	ENSG00000226666,ENSG00000233868,ENSG00000234446,ENSG00000230406,ENSG00000272944,ENSG00000226726,ENSG00000116106,ENSG00000286170,ENSG00000286272,ENSG00000224819,ENSG00000236451,ENSG00000239498,ENSG00000225911,ENSG00000266518,ENSG00000286199
chr2	222318050	222318537	2:222318050-222318537	ENSG00000234285,ENSG00000202016,ENSG00000228670,ENSG00000200822,ENSG00000237732,ENSG00000288658,ENSG00000163081,ENSG00000135903,ENSG00000226331
chr2	222319141	222319556	2:222319141-222319556	ENSG00000234285,ENSG00000202016,ENSG00000228670,ENSG00000200822,ENSG00000237732,ENSG00000288658,ENSG00000163081,ENSG00000135903,ENSG00000226331
chr2	222364357	222364567	2:222364357-222364567	ENSG00000234285,ENSG00000202016,ENSG00000228670,ENSG00000200822,ENSG00000288658,ENSG00000163081,ENSG00000135903,ENSG00000226331,ENSG00000226666,ENSG00000233868,ENSG00000225911,ENSG00000286199
chr2	222426492	222426692	2:222426492-222426692	ENSG00000234285,ENSG00000202016,ENSG00000228670,ENSG00000163082,ENSG00000200822
chr2	222561858	222562193	2:222561858-222562193	ENSG00000116120,ENSG00000234285,ENSG00000202016,ENSG00000228670,ENSG00000200822,ENSG00000237732,ENSG00000288658,ENSG00000163081,ENSG00000135903,ENSG00000226331,ENSG00000226666,ENSG00000233868
chr2	222572721	222573170	2:222572721-222573170	ENSG00000116120,ENSG00000234285,ENSG00000202016,ENSG00000228670,ENSG00000200822,ENSG00000163081,ENSG00000135903,ENSG00000226331
chr2	222576136	222576674	2:222576136-222576674	ENSG00000116120,ENSG00000234285,ENSG00000202016,ENSG00000228670,ENSG00000200822,ENSG00000163081,ENSG00000135903,ENSG00000226331,ENSG00000226666,ENSG00000233868,ENSG00000234446,ENSG00000239498
chr2	222582973	222583278	2:222582973-222583278	ENSG00000234285,ENSG00000202016,ENSG00000228670,ENSG00000200822,ENSG00000163081,ENSG00000135903,ENSG00000226331,ENSG00000226666,ENSG00000233868,ENSG00000235337
chr2	222593936	222594262	2:222593936-222594262	ENSG00000235225,ENSG00000234285,ENSG00000202016,ENSG00000228670,ENSG00000200822,ENSG00000163081,ENSG00000135903,ENSG00000226331,ENSG00000226666,ENSG00000233868,ENSG00000234446,ENSG00000236451,ENSG00000235337
chr2	222604773	222605323	2:222604773-222605323	ENSG00000234285,ENSG00000202016,ENSG00000228670,ENSG00000200822,ENSG00000163081,ENSG00000135903,ENSG00000226331,ENSG00000226666,ENSG00000233868,ENSG00000234446,ENSG00000235337
chr2	222606397	222606716	2:222606397-222606716	ENSG00000234285,ENSG00000202016,ENSG00000228670,ENSG00000200822,ENSG00000163081,ENSG00000135903,ENSG00000226331,ENSG00000226666,ENSG00000233868,ENSG00000234446,ENSG00000235337
chr2	222613353	222613614	2:222613353-222613614	ENSG00000234285,ENSG00000202016,ENSG00000228670,ENSG00000200822,ENSG00000237732,ENSG00000163081,ENSG00000135903,ENSG00000226331,ENSG00000226666,ENSG00000233868
chr2	222613794	222614075	2:222613794-222614075	ENSG00000234285,ENSG00000202016,ENSG00000228670,ENSG00000200822,ENSG00000237732,ENSG00000288658,ENSG00000163081,ENSG00000135903,ENSG00000226331,ENSG00000226666,ENSG00000233868
chr2	222655028	222655534	2:222655028-222655534	ENSG00000235225,ENSG00000124003,ENSG00000116120
chr2	222655876	222656564	2:222655876-222656564	ENSG00000235225,ENSG00000124003,ENSG00000116120
chr2	222671401	222671943	2:222671401-222671943	ENSG00000234193,ENSG00000235225,ENSG00000233751,ENSG00000124003
chr2	222690577	222690962	2:222690577-222690962	ENSG00000243125,ENSG00000278083,ENSG00000234193,ENSG00000224121,ENSG00000123983,ENSG00000235225,ENSG00000203531,ENSG00000233751,ENSG00000124003,ENSG00000233868
chr2	222709538	222709793	2:222709538-222709793	ENSG00000234193,ENSG00000224121,ENSG00000123983,ENSG00000235225
chr2	222797339	222797630	2:222797339-222797630	ENSG00000234193,ENSG00000123983,ENSG00000235225
chr2	222860702	222861741	2:222860702-222861741	ENSG00000123983,ENSG00000235225
chr2	222903678	222903959	2:222903678-222903959	ENSG00000234193,ENSG00000224121,ENSG00000123983,ENSG00000235225
chr2	222939226	222939577	2:222939226-222939577	ENSG00000171951,ENSG00000231189,ENSG00000233299,ENSG00000243125,ENSG00000278083,ENSG00000234193,ENSG00000224121,ENSG00000123983,ENSG00000235225
chr2	222971742	222972038	2:222971742-222972038	ENSG00000171951,ENSG00000235610,ENSG00000231189,ENSG00000233299,ENSG00000243125,ENSG00000152049,ENSG00000278083,ENSG00000234193,ENSG00000235225,ENSG00000233868
chr2	223044157	223044435	2:223044157-223044435	ENSG00000171951,ENSG00000235610,ENSG00000231189,ENSG00000233299,ENSG00000243125,ENSG00000152049
chr2	223675051	223675262	2:223675051-223675262	ENSG00000226539,ENSG00000171951,ENSG00000235610,ENSG00000231189,ENSG00000233299,ENSG00000243125
chr2	223692214	223692609	2:223692214-223692609	ENSG00000226539,ENSG00000171951,ENSG00000235610,ENSG00000231189,ENSG00000233299,ENSG00000243125
chr2	223727555	223727755	2:223727555-223727755	ENSG00000226539,ENSG00000171951,ENSG00000235610,ENSG00000231189,ENSG00000233299,ENSG00000243125
chr2	223779900	223780215	2:223779900-223780215	ENSG00000226539,ENSG00000171951,ENSG00000235610,ENSG00000231189,ENSG00000233299,ENSG00000243125
chr2	223837242	223838157	2:223837242-223838157	ENSG00000152056,ENSG00000235610,ENSG00000233299
chr2	223930627	223930869	2:223930627-223930869	ENSG00000085449
chr2	223944282	223944635	2:223944282-223944635	ENSG00000135900,ENSG00000085449,ENSG00000286239
chr2	223945097	223945584	2:223945097-223945584	ENSG00000228802,ENSG00000135900,ENSG00000085449,ENSG00000286239
chr2	223957072	223957783	2:223957072-223957783	ENSG00000228681,ENSG00000224826,ENSG00000228802,ENSG00000135900,ENSG00000085449,ENSG00000286239
chr2	223970338	223970642	2:223970338-223970642	ENSG00000228681,ENSG00000224826,ENSG00000228802
chr2	223993726	223993970	2:223993726-223993970	ENSG00000228681,ENSG00000224826,ENSG00000135919
chr2	224008626	224008887	2:224008626-224008887	ENSG00000228681,ENSG00000224826,ENSG00000135919
chr2	224010003	224010267	2:224010003-224010267	ENSG00000228681,ENSG00000224826,ENSG00000135919
chr2	224026082	224026282	2:224026082-224026282	ENSG00000224826,ENSG00000135919
chr2	224031373	224031801	2:224031373-224031801	ENSG00000228681,ENSG00000224826,ENSG00000135919
chr2	224038526	224038795	2:224038526-224038795	ENSG00000224826,ENSG00000135919
chr2	224038986	224039828	2:224038986-224039828	ENSG00000224826,ENSG00000135919
chr2	224357381	224357699	2:224357381-224357699	ENSG00000283428,ENSG00000274629,ENSG00000228681,ENSG00000224826
chr2	224369145	224369356	2:224369145-224369356	ENSG00000283428,ENSG00000274629
chr2	224381647	224381894	2:224381647-224381894	ENSG00000283428,ENSG00000274629
chr2	224392577	224392907	2:224392577-224392907	ENSG00000283428,ENSG00000274629,ENSG00000124019
chr2	224393079	224393631	2:224393079-224393631	ENSG00000283428,ENSG00000274629,ENSG00000124019,ENSG00000224826
chr2	224400987	224401532	2:224400987-224401532	ENSG00000124019
chr2	224401641	224402354	2:224401641-224402354	ENSG00000283428,ENSG00000274629,ENSG00000124019
chr2	224442406	224442969	2:224442406-224442969	ENSG00000283428,ENSG00000274629
chr2	224449513	224449767	2:224449513-224449767	ENSG00000274629
chr2	224499418	224499796	2:224499418-224499796	ENSG00000228446,ENSG00000036257,ENSG00000274629
chr2	224546109	224546553	2:224546109-224546553	ENSG00000036257,ENSG00000274629
chr2	224579428	224579681	2:224579428-224579681	ENSG00000036257
chr2	224585180	224586074	2:224585180-224586074	ENSG00000036257,ENSG00000274629
chr2	224603017	224603307	2:224603017-224603307	ENSG00000283428,ENSG00000036257,ENSG00000274629
chr2	224646315	224646599	2:224646315-224646599	ENSG00000283428,ENSG00000274629,ENSG00000228681,ENSG00000224826
chr2	224778467	224778676	2:224778467-224778676	ENSG00000135905,ENSG00000283428
chr2	224856319	224856653	2:224856319-224856653	ENSG00000135905,ENSG00000283428
chr2	224910564	224910843	2:224910564-224910843	ENSG00000135905,ENSG00000283428
chr2	225002116	225002374	2:225002116-225002374	ENSG00000263828,ENSG00000135905,ENSG00000283428
chr2	225008978	225009201	2:225008978-225009201	ENSG00000263828,ENSG00000135905
chr2	225041461	225041709	2:225041461-225041709	ENSG00000135905
chr2	225282949	225283170	2:225282949-225283170	ENSG00000273301,ENSG00000228206
chr2	225423503	225423935	2:225423503-225423935	ENSG00000279015,ENSG00000144460
chr2	225429754	225430075	2:225429754-225430075	ENSG00000230621,ENSG00000279015,ENSG00000273301,ENSG00000228206,ENSG00000144460
chr2	225456698	225457056	2:225456698-225457056	ENSG00000279015,ENSG00000273301,ENSG00000228206,ENSG00000144460
chr2	225463035	225463263	2:225463035-225463263	ENSG00000144460
chr2	225464681	225464951	2:225464681-225464951	ENSG00000230621,ENSG00000279015,ENSG00000144460
chr2	225467230	225467512	2:225467230-225467512	ENSG00000144460
chr2	225471498	225472084	2:225471498-225472084	ENSG00000230621,ENSG00000279015,ENSG00000273301,ENSG00000228206,ENSG00000144460,ENSG00000283428
chr2	225602229	225602589	2:225602229-225602589	ENSG00000153820,ENSG00000230621,ENSG00000279015,ENSG00000273301,ENSG00000228206,ENSG00000144460,ENSG00000283428
chr2	225660497	225660718	2:225660497-225660718	ENSG00000230621,ENSG00000279015,ENSG00000273301,ENSG00000228206
chr2	225668671	225668924	2:225668671-225668924	ENSG00000261379,ENSG00000272622,ENSG00000230621,ENSG00000279015,ENSG00000273301,ENSG00000228206
chr2	226216039	226216252	2:226216039-226216252	ENSG00000235070,ENSG00000230621,ENSG00000279015
chr2	226683997	226684385	2:226683997-226684385	ENSG00000226297,ENSG00000232023,ENSG00000286772,ENSG00000203387,ENSG00000200281,ENSG00000153820,ENSG00000263363,ENSG00000235070,ENSG00000230621,ENSG00000279015,ENSG00000273301,ENSG00000228206
chr2	226715494	226715694	2:226715494-226715694	ENSG00000263363
chr2	226721022	226721312	2:226721022-226721312	ENSG00000200281,ENSG00000263363,ENSG00000235070,ENSG00000230621,ENSG00000279015
chr2	226791190	226792013	2:226791190-226792013	ENSG00000203387,ENSG00000144468,ENSG00000261379,ENSG00000272622,ENSG00000169047,ENSG00000263363,ENSG00000235070,ENSG00000230621,ENSG00000279015
chr2	226799623	226800079	2:226799623-226800079	ENSG00000261379,ENSG00000272622,ENSG00000169047,ENSG00000263363,ENSG00000235070,ENSG00000230621
chr2	226800976	226801441	2:226800976-226801441	ENSG00000261379,ENSG00000272622,ENSG00000169047,ENSG00000263363,ENSG00000235070,ENSG00000230621
chr2	226802632	226802843	2:226802632-226802843	ENSG00000261379,ENSG00000272622,ENSG00000169047,ENSG00000230621
chr2	226813217	226813483	2:226813217-226813483	ENSG00000144468,ENSG00000261379,ENSG00000272622,ENSG00000235070,ENSG00000230621,ENSG00000279015,ENSG00000273301,ENSG00000228206
chr2	226835321	226836548	2:226835321-226836548	ENSG00000144468
chr2	226837777	226838189	2:226837777-226838189	ENSG00000144468
chr2	226854922	226855169	2:226854922-226855169	ENSG00000144468
chr2	226863015	226863424	2:226863015-226863424	ENSG00000286772,ENSG00000144468,ENSG00000230621,ENSG00000279015,ENSG00000273301,ENSG00000228206
chr2	226963589	226963867	2:226963589-226963867	ENSG00000212391,ENSG00000279015
chr2	226967901	226968223	2:226967901-226968223	ENSG00000212391,ENSG00000279015
chr2	226981727	226982284	2:226981727-226982284	ENSG00000230621,ENSG00000279015,ENSG00000273301,ENSG00000228206
chr2	226984276	226984630	2:226984276-226984630	ENSG00000235070,ENSG00000230621,ENSG00000279015,ENSG00000273301,ENSG00000228206
chr2	227033424	227033656	2:227033424-227033656	ENSG00000286772,ENSG00000230621,ENSG00000279015
chr2	227164090	227164561	2:227164090-227164561	ENSG00000286772,ENSG00000169031,ENSG00000081052
chr2	227325049	227326025	2:227325049-227326025	ENSG00000168955,ENSG00000168958,ENSG00000236432
chr2	227406136	227406391	2:227406136-227406391	ENSG00000284631,ENSG00000236116,ENSG00000284704,ENSG00000284622,ENSG00000284643,ENSG00000284629,ENSG00000168955
chr2	227406692	227407129	2:227406692-227407129	ENSG00000253006,ENSG00000228226,ENSG00000232023,ENSG00000286772,ENSG00000203387,ENSG00000153820,ENSG00000115009,ENSG00000229172,ENSG00000226718,ENSG00000284635,ENSG00000284718,ENSG00000284667,ENSG00000284631,ENSG00000236116,ENSG00000284704,ENSG00000042304,ENSG00000284622,ENSG00000284643,ENSG00000285843,ENSG00000284629,ENSG00000168955
chr2	227415631	227415893	2:227415631-227415893	ENSG00000253006,ENSG00000226297,ENSG00000286772,ENSG00000203387,ENSG00000200281,ENSG00000115009,ENSG00000284718,ENSG00000284631,ENSG00000236116,ENSG00000284704,ENSG00000042304,ENSG00000284622,ENSG00000284643,ENSG00000285843,ENSG00000284629,ENSG00000168955
chr2	227451206	227452242	2:227451206-227452242	ENSG00000253006,ENSG00000237322,ENSG00000228226,ENSG00000232023,ENSG00000286772,ENSG00000203387,ENSG00000200281,ENSG00000153820,ENSG00000115009,ENSG00000229172,ENSG00000284635,ENSG00000284718,ENSG00000284631,ENSG00000236116,ENSG00000284704,ENSG00000042304,ENSG00000284622,ENSG00000284643,ENSG00000285843,ENSG00000284629,ENSG00000168955
chr2	227460142	227460382	2:227460142-227460382	ENSG00000284631,ENSG00000236116,ENSG00000284704,ENSG00000284622,ENSG00000284643,ENSG00000285843,ENSG00000284092,ENSG00000284629,ENSG00000168955
chr2	227465228	227465470	2:227465228-227465470	ENSG00000284631,ENSG00000236116,ENSG00000284622,ENSG00000284643,ENSG00000285843,ENSG00000173744,ENSG00000284092,ENSG00000168955
chr2	227466205	227466791	2:227466205-227466791	ENSG00000226297,ENSG00000286772,ENSG00000200281,ENSG00000115009,ENSG00000229172,ENSG00000284635,ENSG00000284631,ENSG00000236116,ENSG00000284704,ENSG00000042304,ENSG00000284622,ENSG00000284643,ENSG00000285843,ENSG00000173744,ENSG00000284092,ENSG00000284629,ENSG00000168955
chr2	227471911	227473119	2:227471911-227473119	ENSG00000284631,ENSG00000236116,ENSG00000284704,ENSG00000042304,ENSG00000284622,ENSG00000284643,ENSG00000285843,ENSG00000173744,ENSG00000284092,ENSG00000284629,ENSG00000168955
chr2	227480105	227480397	2:227480105-227480397	ENSG00000232023,ENSG00000203387,ENSG00000115009,ENSG00000229172,ENSG00000284635,ENSG00000284718,ENSG00000284631,ENSG00000236116,ENSG00000284704,ENSG00000042304,ENSG00000284622,ENSG00000284643,ENSG00000285843,ENSG00000173744,ENSG00000284092,ENSG00000284629,ENSG00000168955
chr2	227504048	227504268	2:227504048-227504268	ENSG00000284631,ENSG00000236116,ENSG00000284704,ENSG00000284622,ENSG00000284643,ENSG00000285843,ENSG00000173744
chr2	227511292	227511604	2:227511292-227511604	ENSG00000284631,ENSG00000236116,ENSG00000284704,ENSG00000284622,ENSG00000284643,ENSG00000285843,ENSG00000173744,ENSG00000284629,ENSG00000168955
chr2	227513144	227513440	2:227513144-227513440	ENSG00000284631,ENSG00000236116,ENSG00000284704,ENSG00000042304,ENSG00000284622,ENSG00000284643,ENSG00000285843,ENSG00000173744,ENSG00000284629,ENSG00000168955
chr2	227545980	227546238	2:227545980-227546238	ENSG00000200281,ENSG00000284631,ENSG00000236116,ENSG00000284704,ENSG00000042304,ENSG00000284622,ENSG00000284643,ENSG00000285843
chr2	227658289	227658525	2:227658289-227658525	ENSG00000226297,ENSG00000237322,ENSG00000200281,ENSG00000115009,ENSG00000229172,ENSG00000226718,ENSG00000284635,ENSG00000284718,ENSG00000135917,ENSG00000284667,ENSG00000284631,ENSG00000236116,ENSG00000284704,ENSG00000042304,ENSG00000284622,ENSG00000284643,ENSG00000285843
chr2	227717928	227718128	2:227717928-227718128	ENSG00000284635,ENSG00000284718,ENSG00000284725,ENSG00000135917
chr2	227766349	227766627	2:227766349-227766627	ENSG00000237322,ENSG00000228226,ENSG00000232023,ENSG00000203387,ENSG00000200281,ENSG00000115009,ENSG00000229172,ENSG00000226718,ENSG00000252346,ENSG00000284635,ENSG00000284718,ENSG00000284725,ENSG00000135917,ENSG00000284667,ENSG00000284631,ENSG00000236116,ENSG00000284704,ENSG00000042304,ENSG00000284622,ENSG00000284643,ENSG00000285843,ENSG00000284629,ENSG00000168955
chr2	227862339	227862551	2:227862339-227862551	ENSG00000253006,ENSG00000153823,ENSG00000237322,ENSG00000228226,ENSG00000232023,ENSG00000286772,ENSG00000203387,ENSG00000200281,ENSG00000153820,ENSG00000123977,ENSG00000183514,ENSG00000115009,ENSG00000229172,ENSG00000226718,ENSG00000284635
chr2	227871483	227871752	2:227871483-227871752	ENSG00000253006,ENSG00000153823,ENSG00000237322,ENSG00000228226,ENSG00000232023,ENSG00000286772,ENSG00000203387,ENSG00000200281,ENSG00000153820,ENSG00000272237,ENSG00000123977,ENSG00000183514,ENSG00000115009,ENSG00000229172,ENSG00000284635
chr2	227884477	227884748	2:227884477-227884748	ENSG00000287791,ENSG00000253006,ENSG00000226297,ENSG00000153823,ENSG00000237322,ENSG00000228226,ENSG00000232023,ENSG00000286772,ENSG00000203387,ENSG00000200281,ENSG00000153820,ENSG00000272237,ENSG00000123977,ENSG00000183514,ENSG00000115009,ENSG00000229172
chr2	227890624	227890838	2:227890624-227890838	ENSG00000253006,ENSG00000226297,ENSG00000153823,ENSG00000237322,ENSG00000228226,ENSG00000232023,ENSG00000286772,ENSG00000203387,ENSG00000200281,ENSG00000153820,ENSG00000272237,ENSG00000123977,ENSG00000115009,ENSG00000229172
chr2	227939668	227939868	2:227939668-227939868	ENSG00000238782,ENSG00000287791,ENSG00000253006,ENSG00000226297,ENSG00000153823,ENSG00000237322,ENSG00000228226,ENSG00000232023,ENSG00000286772,ENSG00000203387,ENSG00000200281,ENSG00000153820,ENSG00000115009,ENSG00000229172
chr2	229714393	229714774	2:229714393-229714774	ENSG00000235993,ENSG00000238782,ENSG00000287791,ENSG00000187957,ENSG00000253006,ENSG00000226297,ENSG00000153823,ENSG00000237322,ENSG00000228226,ENSG00000232023,ENSG00000286772,ENSG00000200281,ENSG00000153820
chr2	229731949	229732297	2:229731949-229732297	ENSG00000235993,ENSG00000238782,ENSG00000287791,ENSG00000253006,ENSG00000226297,ENSG00000153823,ENSG00000237322,ENSG00000232023,ENSG00000203387
chr2	229740354	229740556	2:229740354-229740556	ENSG00000206725,ENSG00000238782,ENSG00000287791,ENSG00000253006,ENSG00000226297,ENSG00000153823
chr2	229779455	229779806	2:229779455-229779806	ENSG00000231534,ENSG00000153827
chr2	229780801	229781014	2:229780801-229781014	ENSG00000206725,ENSG00000231534,ENSG00000252333,ENSG00000222344,ENSG00000153827
chr2	229801219	229801477	2:229801219-229801477	ENSG00000206725,ENSG00000231534,ENSG00000252333,ENSG00000153832,ENSG00000222344,ENSG00000153827
chr2	229822155	229822496	2:229822155-229822496	ENSG00000206725,ENSG00000231534,ENSG00000252333,ENSG00000222344,ENSG00000287791
chr2	229851923	229852227	2:229851923-229852227	ENSG00000206725,ENSG00000231534,ENSG00000252333,ENSG00000222344,ENSG00000153827
chr2	229852568	229852880	2:229852568-229852880	ENSG00000206725,ENSG00000231534,ENSG00000252333,ENSG00000222344,ENSG00000153827,ENSG00000253006,ENSG00000226297
chr2	229873286	229873486	2:229873286-229873486	ENSG00000206725,ENSG00000231534,ENSG00000252333,ENSG00000222344
chr2	229910597	229911057	2:229910597-229911057	ENSG00000206725,ENSG00000231534,ENSG00000252333,ENSG00000153832,ENSG00000222344,ENSG00000153827
chr2	229920492	229920726	2:229920492-229920726	ENSG00000231534,ENSG00000252333,ENSG00000153832,ENSG00000153827
chr2	229921370	229921599	2:229921370-229921599	ENSG00000231534,ENSG00000252333,ENSG00000153832,ENSG00000153827
chr2	229921817	229922972	2:229921817-229922972	ENSG00000206725,ENSG00000231534,ENSG00000252333,ENSG00000153832,ENSG00000222344,ENSG00000153827
chr2	230008211	230008501	2:230008211-230008501	ENSG00000199791,ENSG00000283202,ENSG00000183022,ENSG00000235419,ENSG00000283451,ENSG00000225963,ENSG00000199400,ENSG00000206725,ENSG00000231534,ENSG00000252333
chr2	230010554	230010849	2:230010554-230010849	ENSG00000199791,ENSG00000283202,ENSG00000183022,ENSG00000235419,ENSG00000283451,ENSG00000225963,ENSG00000199400,ENSG00000206725,ENSG00000231534,ENSG00000252333
chr2	230067041	230067348	2:230067041-230067348	ENSG00000283451,ENSG00000225963,ENSG00000199400,ENSG00000163053,ENSG00000206725,ENSG00000231534
chr2	230160197	230160522	2:230160197-230160522	ENSG00000135899,ENSG00000283451,ENSG00000225963,ENSG00000199400,ENSG00000206725
chr2	230200216	230200416	2:230200216-230200416	ENSG00000079263
chr2	230219543	230220305	2:230219543-230220305	ENSG00000199791,ENSG00000283202,ENSG00000183022,ENSG00000235419,ENSG00000250011,ENSG00000243650,ENSG00000079263,ENSG00000135899,ENSG00000283451
chr2	230269994	230270385	2:230269994-230270385	ENSG00000199791,ENSG00000283202,ENSG00000183022,ENSG00000235419,ENSG00000250011,ENSG00000243650,ENSG00000079263,ENSG00000283451,ENSG00000206725
chr2	230289422	230289658	2:230289422-230289658	ENSG00000079263
chr2	230308479	230308965	2:230308479-230308965	ENSG00000199791,ENSG00000283202,ENSG00000183022,ENSG00000235419,ENSG00000250011,ENSG00000243650,ENSG00000079263,ENSG00000283451
chr2	230326932	230327353	2:230326932-230327353	ENSG00000199791,ENSG00000283202,ENSG00000183022,ENSG00000235419,ENSG00000250011,ENSG00000243650,ENSG00000185404,ENSG00000079263,ENSG00000283451
chr2	230348073	230348273	2:230348073-230348273	ENSG00000185404
chr2	230374535	230374797	2:230374535-230374797	ENSG00000250011,ENSG00000243650,ENSG00000185404
chr2	230398669	230399189	2:230398669-230399189	ENSG00000199791,ENSG00000283202,ENSG00000183022,ENSG00000235419,ENSG00000250011,ENSG00000243650,ENSG00000067066,ENSG00000279964,ENSG00000185404
chr2	230404848	230405248	2:230404848-230405248	ENSG00000199791,ENSG00000283202,ENSG00000183022,ENSG00000235419,ENSG00000250011,ENSG00000243650,ENSG00000067066,ENSG00000279964,ENSG00000185404
chr2	230411509	230412161	2:230411509-230412161	ENSG00000250011,ENSG00000243650,ENSG00000067066,ENSG00000279964
chr2	230416003	230416371	2:230416003-230416371	ENSG00000250011,ENSG00000243650,ENSG00000067066,ENSG00000279964
chr2	230441246	230441499	2:230441246-230441499	ENSG00000199791,ENSG00000283202,ENSG00000183022,ENSG00000235419,ENSG00000250011,ENSG00000243650,ENSG00000067066
chr2	230441618	230441833	2:230441618-230441833	ENSG00000250011,ENSG00000243650,ENSG00000067066
chr2	230447831	230448031	2:230447831-230448031	ENSG00000250011,ENSG00000243650,ENSG00000067066
chr2	230628063	230628390	2:230628063-230628390	ENSG00000199791,ENSG00000283202,ENSG00000183022,ENSG00000235419,ENSG00000250011,ENSG00000243650,ENSG00000283451
chr2	230650650	230650914	2:230650650-230650914	ENSG00000226125,ENSG00000199791,ENSG00000283202,ENSG00000183022,ENSG00000235419,ENSG00000243650
chr2	230658768	230659732	2:230658768-230659732	ENSG00000226125,ENSG00000199791,ENSG00000283202,ENSG00000183022,ENSG00000235419,ENSG00000250011,ENSG00000243650,ENSG00000283451,ENSG00000206725
chr2	230667314	230667543	2:230667314-230667543	ENSG00000226125,ENSG00000199791,ENSG00000283202,ENSG00000183022
chr2	230712545	230713037	2:230712545-230713037	ENSG00000201044,ENSG00000237758,ENSG00000135932,ENSG00000226125
chr2	230713455	230714068	2:230713455-230714068	ENSG00000237758,ENSG00000135932,ENSG00000226125
chr2	230723447	230723647	2:230723447-230723647	ENSG00000237758
chr2	230737363	230737669	2:230737363-230737669	ENSG00000201044,ENSG00000237758,ENSG00000226125
chr2	230737944	230738190	2:230737944-230738190	ENSG00000201044,ENSG00000237758
chr2	230762368	230762673	2:230762368-230762673	ENSG00000201044,ENSG00000237758,ENSG00000135932,ENSG00000226125,ENSG00000199791,ENSG00000283202
chr2	230774615	230774933	2:230774615-230774933	ENSG00000201044,ENSG00000135932
chr2	230775727	230776175	2:230775727-230776175	ENSG00000201044,ENSG00000135932
chr2	230796600	230796800	2:230796600-230796800	ENSG00000135932
chr2	230798859	230799134	2:230798859-230799134	ENSG00000201044,ENSG00000135932,ENSG00000226125
chr2	230806251	230806584	2:230806251-230806584	ENSG00000135932,ENSG00000226125
chr2	230814670	230814935	2:230814670-230814935	ENSG00000135932
chr2	230824537	230824825	2:230824537-230824825	ENSG00000173699,ENSG00000238062,ENSG00000232520,ENSG00000270891
chr2	230828340	230828594	2:230828340-230828594	ENSG00000238062,ENSG00000232520,ENSG00000270891
chr2	230847916	230848255	2:230847916-230848255	ENSG00000173699,ENSG00000238062,ENSG00000232520,ENSG00000135916,ENSG00000270891
chr2	230850056	230850370	2:230850056-230850370	ENSG00000173699,ENSG00000238062,ENSG00000232520,ENSG00000135916,ENSG00000270891
chr2	230864615	230865218	2:230864615-230865218	ENSG00000238062,ENSG00000232520,ENSG00000135916,ENSG00000270891
chr2	230902190	230902475	2:230902190-230902475	ENSG00000173699,ENSG00000238062,ENSG00000283164,ENSG00000230385,ENSG00000135898,ENSG00000232520
chr2	230913538	230913747	2:230913538-230913747	ENSG00000238062,ENSG00000283164,ENSG00000230385,ENSG00000135898,ENSG00000232520
chr2	230926484	230926693	2:230926484-230926693	ENSG00000283164,ENSG00000135898,ENSG00000232520
chr2	230963648	230963848	2:230963648-230963848	ENSG00000238062,ENSG00000235013,ENSG00000135898,ENSG00000232520
chr2	230987255	230987548	2:230987255-230987548	ENSG00000173699,ENSG00000238062,ENSG00000232520,ENSG00000270891
chr2	231037485	231038017	2:231037485-231038017	ENSG00000261829,ENSG00000204128
chr2	231052839	231053197	2:231052839-231053197	ENSG00000173692,ENSG00000261829,ENSG00000204128
chr2	231056432	231057377	2:231056432-231057377	ENSG00000173692,ENSG00000261829
chr2	231063319	231063537	2:231063319-231063537	ENSG00000173692
chr2	231088783	231089067	2:231088783-231089067	ENSG00000201574,ENSG00000135914,ENSG00000173692
chr2	231104138	231104426	2:231104138-231104426	ENSG00000233538,ENSG00000201574,ENSG00000135914
chr2	231176077	231176277	2:231176077-231176277	ENSG00000201574,ENSG00000135914,ENSG00000173692
chr2	231182307	231182543	2:231182307-231182543	ENSG00000201574,ENSG00000135914
chr2	231182695	231182897	2:231182695-231182897	ENSG00000201574,ENSG00000135914
chr2	231198249	231198844	2:231198249-231198844	ENSG00000135931,ENSG00000201574,ENSG00000135914
chr2	231227314	231227665	2:231227314-231227665	ENSG00000233538,ENSG00000237039,ENSG00000135931,ENSG00000201574,ENSG00000135914
chr2	231235157	231235770	2:231235157-231235770	ENSG00000237039,ENSG00000201574,ENSG00000135914
chr2	231238727	231238998	2:231238727-231238998	ENSG00000237039
chr2	231243347	231243702	2:231243347-231243702	ENSG00000237039
chr2	231245191	231245520	2:231245191-231245520	ENSG00000237039
chr2	231245809	231246024	2:231245809-231246024	ENSG00000237039
chr2	231280758	231281276	2:231280758-231281276	ENSG00000237039,ENSG00000135931,ENSG00000201574
chr2	231297070	231297521	2:231297070-231297521	ENSG00000224376,ENSG00000237039,ENSG00000135931
chr2	231304915	231305250	2:231304915-231305250	ENSG00000237039,ENSG00000201574
chr2	231347049	231347749	2:231347049-231347749	ENSG00000224376,ENSG00000263641,ENSG00000237039,ENSG00000201574
chr2	231354047	231354311	2:231354047-231354311	ENSG00000263641
chr2	231362212	231362568	2:231362212-231362568	ENSG00000224376,ENSG00000263641,ENSG00000135931
chr2	231373759	231374077	2:231373759-231374077	ENSG00000224376,ENSG00000263641,ENSG00000135931
chr2	231374803	231375103	2:231374803-231375103	ENSG00000224376,ENSG00000263641,ENSG00000135931
chr2	231383945	231384172	2:231383945-231384172	ENSG00000224376
chr2	231395428	231395733	2:231395428-231395733	ENSG00000156966,ENSG00000224376
chr2	231400323	231401087	2:231400323-231401087	ENSG00000156966,ENSG00000224376,ENSG00000135914
chr2	231412294	231412685	2:231412294-231412685	ENSG00000233538,ENSG00000230047,ENSG00000172799,ENSG00000156966,ENSG00000224376,ENSG00000237039,ENSG00000201574,ENSG00000135914
chr2	231415038	231415292	2:231415038-231415292	-
chr2	231422026	231422507	2:231422026-231422507	ENSG00000230047,ENSG00000172799,ENSG00000201574,ENSG00000135914
chr2	231429937	231430228	2:231429937-231430228	ENSG00000230047,ENSG00000172799
chr2	231452011	231452359	2:231452011-231452359	ENSG00000202400,ENSG00000207280,ENSG00000206885,ENSG00000115053,ENSG00000233538
chr2	231463720	231463925	2:231463720-231463925	ENSG00000202400,ENSG00000207280,ENSG00000206885,ENSG00000115053
chr2	231464061	231465008	2:231464061-231465008	ENSG00000202400,ENSG00000207280,ENSG00000206885,ENSG00000115053,ENSG00000233538
chr2	231469585	231469911	2:231469585-231469911	ENSG00000202400,ENSG00000115053
chr2	231482758	231483081	2:231482758-231483081	ENSG00000231494,ENSG00000223198,ENSG00000283312,ENSG00000202400,ENSG00000115053
chr2	231483820	231484203	2:231483820-231484203	ENSG00000223198,ENSG00000115053
chr2	231490082	231490398	2:231490082-231490398	ENSG00000223198,ENSG00000283491,ENSG00000283312
chr2	231514141	231514885	2:231514141-231514885	ENSG00000286942,ENSG00000181798,ENSG00000223198,ENSG00000283491,ENSG00000283312
chr2	231530294	231530687	2:231530294-231530687	ENSG00000231494,ENSG00000171596,ENSG00000286942,ENSG00000223198
chr2	231541610	231541872	2:231541610-231541872	ENSG00000171596,ENSG00000286942
chr2	231557877	231558215	2:231557877-231558215	ENSG00000231494,ENSG00000171596,ENSG00000286942,ENSG00000223198
chr2	231563407	231563762	2:231563407-231563762	ENSG00000177673,ENSG00000286399,ENSG00000228884,ENSG00000231494,ENSG00000286942,ENSG00000223198
chr2	231570954	231571198	2:231570954-231571198	ENSG00000177673,ENSG00000286399,ENSG00000228884,ENSG00000286942
chr2	231594584	231594918	2:231594584-231594918	ENSG00000177673,ENSG00000286399,ENSG00000228884
chr2	231601679	231601942	2:231601679-231601942	ENSG00000177673,ENSG00000286399
chr2	231604553	231605179	2:231604553-231605179	ENSG00000177673,ENSG00000286399,ENSG00000228884,ENSG00000286942
chr2	231611348	231611676	2:231611348-231611676	ENSG00000284378,ENSG00000277986,ENSG00000187514
chr2	231611890	231612133	2:231611890-231612133	-
chr2	231612558	231612928	2:231612558-231612928	ENSG00000284378,ENSG00000277986,ENSG00000187514
chr2	231613855	231614387	2:231613855-231614387	-
chr2	231642624	231643112	2:231642624-231643112	ENSG00000239202
chr2	231648605	231648920	2:231648605-231648920	ENSG00000284378,ENSG00000277986,ENSG00000187514,ENSG00000239202
chr2	231662070	231662688	2:231662070-231662688	ENSG00000187514
chr2	231664786	231664995	2:231664786-231664995	-
chr2	231666105	231666742	2:231666105-231666742	ENSG00000187514
chr2	231672666	231673200	2:231672666-231673200	ENSG00000284378,ENSG00000277986,ENSG00000187514
chr2	231674890	231675373	2:231674890-231675373	ENSG00000284378,ENSG00000277986,ENSG00000187514
chr2	231677688	231677960	2:231677688-231677960	ENSG00000284378,ENSG00000277986,ENSG00000187514
chr2	231679311	231679560	2:231679311-231679560	ENSG00000284378,ENSG00000277986,ENSG00000187514
chr2	231687194	231687552	2:231687194-231687552	ENSG00000284378,ENSG00000277986,ENSG00000187514
chr2	231706458	231706694	2:231706458-231706694	ENSG00000284378,ENSG00000277986,ENSG00000187514
chr2	231706908	231707248	2:231706908-231707248	ENSG00000284378,ENSG00000277986,ENSG00000187514
chr2	231708003	231708632	2:231708003-231708632	ENSG00000284378,ENSG00000277986,ENSG00000187514
chr2	231710247	231710518	2:231710247-231710518	ENSG00000284378,ENSG00000277986,ENSG00000187514
chr2	231713763	231714131	2:231713763-231714131	ENSG00000284378,ENSG00000277986,ENSG00000187514
chr2	231715268	231715546	2:231715268-231715546	ENSG00000284378,ENSG00000277986,ENSG00000187514
chr2	231780913	231781804	2:231780913-231781804	ENSG00000156973,ENSG00000144524,ENSG00000237641
chr2	231786125	231787009	2:231786125-231787009	ENSG00000156973,ENSG00000144524,ENSG00000237641
chr2	231800573	231800873	2:231800573-231800873	ENSG00000144524,ENSG00000237641,ENSG00000261096,ENSG00000260622
chr2	231852326	231852624	2:231852326-231852624	ENSG00000260622,ENSG00000222246
chr2	231900507	231900795	2:231900507-231900795	ENSG00000222246,ENSG00000227033,ENSG00000251485,ENSG00000230122,ENSG00000224516,ENSG00000244280,ENSG00000163286,ENSG00000204121,ENSG00000237087,ENSG00000163295,ENSG00000171551
chr2	231906106	231906407	2:231906106-231906407	ENSG00000222246,ENSG00000227033,ENSG00000251485,ENSG00000230122,ENSG00000163283,ENSG00000224516,ENSG00000244280,ENSG00000163286,ENSG00000204121,ENSG00000237087,ENSG00000223788,ENSG00000163295,ENSG00000171551
chr2	231917551	231917913	2:231917551-231917913	ENSG00000222246,ENSG00000163273,ENSG00000227033,ENSG00000251485,ENSG00000230122,ENSG00000224516,ENSG00000244280,ENSG00000163286,ENSG00000204121,ENSG00000237087,ENSG00000163295,ENSG00000171551
chr2	231925270	231925540	2:231925270-231925540	ENSG00000163273,ENSG00000227033,ENSG00000237087
chr2	231926237	231926591	2:231926237-231926591	ENSG00000163273,ENSG00000227033,ENSG00000251485,ENSG00000237087
chr2	231961163	231962217	2:231961163-231962217	ENSG00000144535,ENSG00000227033
chr2	231985763	231986034	2:231985763-231986034	ENSG00000227033
chr2	232184430	232184743	2:232184430-232184743	ENSG00000227033,ENSG00000207626
chr2	232230655	232230903	2:232230655-232230903	ENSG00000207626
chr2	232292674	232292945	2:232292674-232292945	ENSG00000227033,ENSG00000207626,ENSG00000251485,ENSG00000244280,ENSG00000204121
chr2	232320133	232320798	2:232320133-232320798	ENSG00000222246,ENSG00000144535,ENSG00000227033,ENSG00000207626,ENSG00000251485,ENSG00000230122,ENSG00000163283,ENSG00000224516,ENSG00000244280,ENSG00000163286,ENSG00000204121,ENSG00000237087,ENSG00000171551
chr2	232326065	232326277	2:232326065-232326277	ENSG00000144535,ENSG00000251485,ENSG00000230122,ENSG00000244280,ENSG00000163286,ENSG00000204121,ENSG00000237087
chr2	232327160	232327431	2:232327160-232327431	ENSG00000163273,ENSG00000144535,ENSG00000251485,ENSG00000230122,ENSG00000224516,ENSG00000244280,ENSG00000163286,ENSG00000204121,ENSG00000237087,ENSG00000171551
chr2	232363931	232364131	2:232363931-232364131	ENSG00000251485,ENSG00000230122,ENSG00000275157,ENSG00000163283,ENSG00000224516,ENSG00000244280,ENSG00000163286,ENSG00000204121,ENSG00000237087
chr2	232365613	232365892	2:232365613-232365892	ENSG00000251485,ENSG00000230122,ENSG00000275157,ENSG00000163283,ENSG00000224516,ENSG00000244280,ENSG00000163286,ENSG00000204121,ENSG00000237087,ENSG00000171551
chr2	232440536	232440878	2:232440536-232440878	ENSG00000222246,ENSG00000251485,ENSG00000230122,ENSG00000163283,ENSG00000224516,ENSG00000244280,ENSG00000163286,ENSG00000204121,ENSG00000237087,ENSG00000223788,ENSG00000163295,ENSG00000171551,ENSG00000237412
chr2	232444447	232444743	2:232444447-232444743	ENSG00000251485,ENSG00000230122,ENSG00000224516,ENSG00000244280,ENSG00000163286,ENSG00000204121,ENSG00000237087,ENSG00000223788,ENSG00000163295,ENSG00000171551,ENSG00000237412
chr2	232522164	232522401	2:232522164-232522401	ENSG00000163295,ENSG00000171551,ENSG00000237412,ENSG00000135902
chr2	232524075	232524512	2:232524075-232524512	ENSG00000163295,ENSG00000171551,ENSG00000237412,ENSG00000135902
chr2	232541260	232541612	2:232541260-232541612	ENSG00000171551,ENSG00000135902,ENSG00000196811,ENSG00000221944,ENSG00000284407,ENSG00000135930
chr2	232550178	232551215	2:232550178-232551215	ENSG00000221944,ENSG00000284407,ENSG00000135930
chr2	232567468	232567678	2:232567468-232567678	ENSG00000135930
chr2	232568218	232568520	2:232568218-232568520	ENSG00000171551,ENSG00000221944,ENSG00000284407,ENSG00000135930,ENSG00000213055
chr2	232605780	232606473	2:232605780-232606473	ENSG00000237126,ENSG00000115468,ENSG00000244384,ENSG00000213055,ENSG00000252452,ENSG00000199781
chr2	232611668	232611947	2:232611668-232611947	ENSG00000237126,ENSG00000115468,ENSG00000244384,ENSG00000213055,ENSG00000252452
chr2	232633365	232633735	2:232633365-232633735	ENSG00000115468,ENSG00000244384,ENSG00000213055,ENSG00000199781
chr2	232697022	232698032	2:232697022-232698032	ENSG00000204120,ENSG00000213055
chr2	232761439	232761657	2:232761439-232761657	ENSG00000204120,ENSG00000213055,ENSG00000241409,ENSG00000115474,ENSG00000252452,ENSG00000199781
chr2	232768580	232768790	2:232768580-232768790	ENSG00000204120,ENSG00000213055,ENSG00000241409,ENSG00000115474,ENSG00000252452,ENSG00000199781
chr2	232853156	232853498	2:232853156-232853498	ENSG00000213055,ENSG00000252452,ENSG00000199781,ENSG00000182600,ENSG00000222001,ENSG00000252010
chr2	232876208	232876514	2:232876208-232876514	ENSG00000199781,ENSG00000182600,ENSG00000066248
chr2	232896805	232897005	2:232896805-232897005	ENSG00000066248
chr2	232928110	232928338	2:232928110-232928338	ENSG00000066248,ENSG00000222001
chr2	232937424	232937624	2:232937424-232937624	ENSG00000066248,ENSG00000222001
chr2	233028979	233029193	2:233028979-233029193	ENSG00000199781,ENSG00000222001,ENSG00000115488
chr2	233053999	233054484	2:233053999-233054484	ENSG00000199781,ENSG00000222001,ENSG00000168918
chr2	233054699	233054936	2:233054699-233054936	ENSG00000222001,ENSG00000168918
chr2	233055026	233055277	2:233055026-233055277	ENSG00000168918
chr2	233059687	233059917	2:233059687-233059917	ENSG00000168918
chr2	233060212	233060503	2:233060212-233060503	ENSG00000222001,ENSG00000168918
chr2	233061678	233062056	2:233061678-233062056	ENSG00000222001,ENSG00000168918
chr2	233062566	233062766	2:233062566-233062766	ENSG00000168918
chr2	233072869	233073180	2:233072869-233073180	ENSG00000222001,ENSG00000168918
chr2	233082918	233083252	2:233082918-233083252	ENSG00000168918
chr2	233091484	233092340	2:233091484-233092340	ENSG00000213055,ENSG00000199781,ENSG00000222001,ENSG00000252010
chr2	233098343	233098557	2:233098343-233098557	-
chr2	233129394	233129613	2:233129394-233129613	ENSG00000168918
chr2	233165782	233166310	2:233165782-233166310	ENSG00000168918,ENSG00000263941
chr2	233217850	233218364	2:233217850-233218364	ENSG00000199781,ENSG00000263941,ENSG00000085978,ENSG00000252010
chr2	233221350	233221621	2:233221350-233221621	ENSG00000263941
chr2	233221699	233222115	2:233221699-233222115	ENSG00000263941
chr2	233225596	233226076	2:233225596-233226076	ENSG00000263941,ENSG00000252010
chr2	233230940	233231539	2:233230940-233231539	ENSG00000213055,ENSG00000252452,ENSG00000199781,ENSG00000263941,ENSG00000085978,ENSG00000252010,ENSG00000251791,ENSG00000130561
chr2	233241630	233242002	2:233241630-233242002	ENSG00000263941,ENSG00000085978,ENSG00000252010
chr2	233251350	233252132	2:233251350-233252132	ENSG00000252452,ENSG00000199781,ENSG00000263941,ENSG00000085978,ENSG00000252010,ENSG00000251791
chr2	233298362	233298602	2:233298362-233298602	ENSG00000085978,ENSG00000252010,ENSG00000251791,ENSG00000130561
chr2	233353595	233353949	2:233353595-233353949	ENSG00000252010,ENSG00000251791,ENSG00000130561,ENSG00000259793,ENSG00000077044
chr2	233354188	233354771	2:233354188-233354771	ENSG00000252010,ENSG00000251791,ENSG00000130561,ENSG00000259793,ENSG00000077044
chr2	233360874	233361131	2:233360874-233361131	ENSG00000251791,ENSG00000130561,ENSG00000201013
chr2	233372897	233373114	2:233372897-233373114	ENSG00000252010,ENSG00000251791,ENSG00000130561,ENSG00000201013
chr2	233380360	233380560	2:233380360-233380560	ENSG00000077044,ENSG00000201013
chr2	233404319	233404519	2:233404319-233404519	ENSG00000077044
chr2	233409757	233409959	2:233409757-233409959	ENSG00000077044
chr2	233443596	233443897	2:233443596-233443897	ENSG00000252010,ENSG00000251791,ENSG00000130561,ENSG00000077044
chr2	233451926	233452428	2:233451926-233452428	ENSG00000252010,ENSG00000251791,ENSG00000130561,ENSG00000077044,ENSG00000271639,ENSG00000228949,ENSG00000227846,ENSG00000242366,ENSG00000242515,ENSG00000234143
chr2	233566061	233566265	2:233566061-233566265	ENSG00000085982,ENSG00000271639,ENSG00000228949,ENSG00000227846,ENSG00000242366,ENSG00000242515,ENSG00000234143,ENSG00000241119
chr2	233566546	233566910	2:233566546-233566910	ENSG00000085982,ENSG00000271639,ENSG00000228949,ENSG00000227846,ENSG00000242366,ENSG00000242515,ENSG00000234143,ENSG00000241119,ENSG00000244122,ENSG00000227802
chr2	233700132	233700510	2:233700132-233700510	ENSG00000271639,ENSG00000228949,ENSG00000227846,ENSG00000242366,ENSG00000242515,ENSG00000234143,ENSG00000241119,ENSG00000244122,ENSG00000167165,ENSG00000224814,ENSG00000288705,ENSG00000244474,ENSG00000233445,ENSG00000288702,ENSG00000248114,ENSG00000227802,ENSG00000228445,ENSG00000248705,ENSG00000178836,ENSG00000241635,ENSG00000237581
chr2	233711473	233711755	2:233711473-233711755	ENSG00000271639,ENSG00000228949,ENSG00000227846,ENSG00000242366,ENSG00000242515,ENSG00000234143,ENSG00000241119,ENSG00000244122,ENSG00000167165,ENSG00000224814,ENSG00000288705,ENSG00000244474,ENSG00000233445,ENSG00000288702,ENSG00000248114,ENSG00000227802,ENSG00000228445,ENSG00000248705,ENSG00000178836,ENSG00000241635
chr2	233814078	233814354	2:233814078-233814354	ENSG00000228949,ENSG00000227846,ENSG00000242366,ENSG00000242515,ENSG00000234143,ENSG00000241119,ENSG00000244122,ENSG00000288702,ENSG00000248114,ENSG00000227802,ENSG00000228445,ENSG00000248705,ENSG00000178836,ENSG00000241635,ENSG00000185038,ENSG00000237581,ENSG00000286059,ENSG00000072080,ENSG00000279218,ENSG00000226442
chr2	233823292	233823672	2:233823292-233823672	ENSG00000228949,ENSG00000227846,ENSG00000242366,ENSG00000242515,ENSG00000234143,ENSG00000241119,ENSG00000244122,ENSG00000233445,ENSG00000288702,ENSG00000248114,ENSG00000227802,ENSG00000228445,ENSG00000248705,ENSG00000178836,ENSG00000241635,ENSG00000185038,ENSG00000237581,ENSG00000286059,ENSG00000072080,ENSG00000279218,ENSG00000226442,ENSG00000261298,ENSG00000288040
chr2	233832906	233833112	2:233832906-233833112	ENSG00000248114,ENSG00000227802,ENSG00000228445,ENSG00000248705,ENSG00000178836,ENSG00000241635,ENSG00000185038
chr2	233854409	233854980	2:233854409-233854980	ENSG00000123485
chr2	233856201	233856619	2:233856201-233856619	ENSG00000123485,ENSG00000224287,ENSG00000279809,ENSG00000237581
chr2	233857753	233858147	2:233857753-233858147	ENSG00000123485,ENSG00000224287,ENSG00000279809,ENSG00000237581
chr2	233868052	233868552	2:233868052-233868552	ENSG00000228445,ENSG00000248705,ENSG00000178836,ENSG00000241635,ENSG00000123485,ENSG00000224287,ENSG00000279809,ENSG00000237581,ENSG00000286059,ENSG00000072080,ENSG00000279218
chr2	233912896	233913133	2:233912896-233913133	ENSG00000144481,ENSG00000237581,ENSG00000286059,ENSG00000072080,ENSG00000279218,ENSG00000226442
chr2	233929621	233929821	2:233929621-233929821	ENSG00000144481,ENSG00000237581,ENSG00000286059,ENSG00000072080,ENSG00000279218,ENSG00000226442
chr2	234496768	234497391	2:234496768-234497391	ENSG00000237581,ENSG00000286059,ENSG00000072080,ENSG00000279218,ENSG00000226442,ENSG00000261298,ENSG00000237784,ENSG00000288040,ENSG00000228162,ENSG00000231682,ENSG00000232690,ENSG00000188042,ENSG00000280744,ENSG00000278593
chr2	234515261	234515461	2:234515261-234515461	ENSG00000237581,ENSG00000286059,ENSG00000072080,ENSG00000279218,ENSG00000226442,ENSG00000261298,ENSG00000237784,ENSG00000288040,ENSG00000228162,ENSG00000231682,ENSG00000232690
chr2	234544909	234545284	2:234544909-234545284	ENSG00000237581,ENSG00000286059,ENSG00000072080,ENSG00000279218,ENSG00000226442,ENSG00000261298,ENSG00000237784,ENSG00000288040,ENSG00000228162,ENSG00000231682,ENSG00000232690,ENSG00000280744,ENSG00000278593,ENSG00000226542,ENSG00000231032,ENSG00000235293
chr2	234550641	234550850	2:234550641-234550850	ENSG00000237581,ENSG00000286059,ENSG00000072080,ENSG00000279218,ENSG00000226442,ENSG00000261298,ENSG00000237784,ENSG00000288040,ENSG00000228162,ENSG00000231682,ENSG00000232690,ENSG00000280744,ENSG00000278593,ENSG00000226542,ENSG00000231032,ENSG00000235293
chr2	234858311	234858644	2:234858311-234858644	ENSG00000286059,ENSG00000072080,ENSG00000279218,ENSG00000226442,ENSG00000261298,ENSG00000237784,ENSG00000280744,ENSG00000278593,ENSG00000226542,ENSG00000231032
chr2	234881678	234882041	2:234881678-234882041	ENSG00000261298,ENSG00000280744,ENSG00000278593,ENSG00000235726,ENSG00000130147,ENSG00000226542
chr2	234951751	234952007	2:234951751-234952007	ENSG00000280744,ENSG00000278593,ENSG00000130147,ENSG00000226542
chr2	235000695	235000928	2:235000695-235000928	ENSG00000280744,ENSG00000278593,ENSG00000130147,ENSG00000226542
chr2	235001176	235001525	2:235001176-235001525	ENSG00000280744,ENSG00000278593,ENSG00000130147,ENSG00000226542
chr2	235051130	235051330	2:235051130-235051330	ENSG00000280744,ENSG00000278593,ENSG00000130147,ENSG00000226542
chr2	235412191	235412453	2:235412191-235412453	ENSG00000231032,ENSG00000235293,ENSG00000235529,ENSG00000231546
chr2	235460633	235461047	2:235460633-235461047	ENSG00000072080,ENSG00000279218,ENSG00000226442,ENSG00000237784,ENSG00000288040,ENSG00000231682,ENSG00000232690,ENSG00000280744,ENSG00000278593,ENSG00000226542,ENSG00000231032,ENSG00000235293,ENSG00000235529,ENSG00000182177,ENSG00000132321,ENSG00000270540,ENSG00000232893,ENSG00000231546,ENSG00000232328,ENSG00000202341
chr2	235493555	235494196	2:235493555-235494196	ENSG00000231032,ENSG00000235293,ENSG00000157985,ENSG00000235529
chr2	235595538	235595747	2:235595538-235595747	ENSG00000231032,ENSG00000235293,ENSG00000235529
chr2	235614510	235614866	2:235614510-235614866	ENSG00000279218,ENSG00000288040,ENSG00000278593,ENSG00000231032,ENSG00000235293,ENSG00000235529,ENSG00000238812,ENSG00000182177,ENSG00000132321,ENSG00000270540,ENSG00000232893,ENSG00000231546,ENSG00000144476,ENSG00000232328
chr2	235637903	235638249	2:235637903-235638249	ENSG00000231032,ENSG00000235293,ENSG00000235529,ENSG00000182177,ENSG00000270540,ENSG00000232893,ENSG00000232328
chr2	235643738	235644097	2:235643738-235644097	ENSG00000261298,ENSG00000280744,ENSG00000278593,ENSG00000231032,ENSG00000235293,ENSG00000182177,ENSG00000132321,ENSG00000270540,ENSG00000232893,ENSG00000231546,ENSG00000144476,ENSG00000232328,ENSG00000202341
chr2	235659750	235660004	2:235659750-235660004	ENSG00000231032,ENSG00000235293
chr2	235666323	235666750	2:235666323-235666750	ENSG00000231032,ENSG00000157985
chr2	235669324	235669678	2:235669324-235669678	ENSG00000279218,ENSG00000231032,ENSG00000235293,ENSG00000157985,ENSG00000144476
chr2	235692507	235693066	2:235692507-235693066	ENSG00000072080,ENSG00000279218,ENSG00000226442,ENSG00000261298,ENSG00000237784,ENSG00000288040,ENSG00000280744,ENSG00000278593,ENSG00000231032,ENSG00000235293,ENSG00000157985,ENSG00000235529,ENSG00000182177,ENSG00000200745,ENSG00000132321,ENSG00000270540,ENSG00000232893,ENSG00000231546,ENSG00000144476,ENSG00000232328,ENSG00000202341,ENSG00000124835
chr2	235746244	235746619	2:235746244-235746619	ENSG00000237784,ENSG00000280744,ENSG00000226542,ENSG00000231032,ENSG00000235293,ENSG00000235529,ENSG00000238812,ENSG00000207049,ENSG00000182177,ENSG00000200745,ENSG00000132321,ENSG00000270540,ENSG00000232893,ENSG00000231546,ENSG00000144476,ENSG00000232328,ENSG00000202341
chr2	235766241	235766566	2:235766241-235766566	ENSG00000231032,ENSG00000235293,ENSG00000222007,ENSG00000228499,ENSG00000238812,ENSG00000207049,ENSG00000182177,ENSG00000200745,ENSG00000132321,ENSG00000270540,ENSG00000232893,ENSG00000231546,ENSG00000144476,ENSG00000232328,ENSG00000202341,ENSG00000124835
chr2	235779484	235779763	2:235779484-235779763	ENSG00000222007,ENSG00000238812,ENSG00000182177,ENSG00000200745,ENSG00000132321,ENSG00000270540,ENSG00000231546,ENSG00000124835
chr2	235909379	235909760	2:235909379-235909760	ENSG00000157985,ENSG00000228499,ENSG00000238812,ENSG00000207049,ENSG00000182177,ENSG00000200745,ENSG00000132321,ENSG00000270540,ENSG00000232893,ENSG00000231546,ENSG00000144476,ENSG00000232328,ENSG00000202341
chr2	236073271	236073635	2:236073271-236073635	ENSG00000228499,ENSG00000238812,ENSG00000264676,ENSG00000207049,ENSG00000182177,ENSG00000200745,ENSG00000132321,ENSG00000270540,ENSG00000232893,ENSG00000231546,ENSG00000144476,ENSG00000232328,ENSG00000202341
chr2	236074345	236074586	2:236074345-236074586	ENSG00000238812,ENSG00000264676,ENSG00000232893
chr2	236168234	236168642	2:236168234-236168642	ENSG00000238812,ENSG00000207049,ENSG00000168505,ENSG00000233611,ENSG00000182177,ENSG00000200745,ENSG00000132321,ENSG00000232893,ENSG00000231546,ENSG00000144476,ENSG00000232328,ENSG00000202341
chr2	236177624	236177928	2:236177624-236177928	ENSG00000238812,ENSG00000207049,ENSG00000168505,ENSG00000233611,ENSG00000182177,ENSG00000200745,ENSG00000132321,ENSG00000270540,ENSG00000232893,ENSG00000231546,ENSG00000144476,ENSG00000232328,ENSG00000202341
chr2	236178074	236178359	2:236178074-236178359	ENSG00000238812,ENSG00000207049,ENSG00000168505,ENSG00000233611,ENSG00000182177,ENSG00000200745,ENSG00000132321,ENSG00000270540,ENSG00000232893,ENSG00000231546,ENSG00000144476,ENSG00000232328,ENSG00000202341
chr2	237072385	237072667	2:237072385-237072667	ENSG00000132321,ENSG00000270540,ENSG00000232893,ENSG00000231546,ENSG00000144476,ENSG00000232328,ENSG00000227252,ENSG00000202341,ENSG00000124835
chr2	237085425	237086189	2:237085425-237086189	ENSG00000132321,ENSG00000270540,ENSG00000232893,ENSG00000231546,ENSG00000144476,ENSG00000232328,ENSG00000227252,ENSG00000202341,ENSG00000124835,ENSG00000198612,ENSG00000224132,ENSG00000163359,ENSG00000222022
chr2	237122267	237122562	2:237122267-237122562	ENSG00000132321,ENSG00000270540,ENSG00000232893,ENSG00000231546,ENSG00000202341,ENSG00000124835,ENSG00000224844,ENSG00000224132,ENSG00000163359,ENSG00000222022,ENSG00000222032
chr2	237475160	237475748	2:237475160-237475748	ENSG00000202341,ENSG00000224132,ENSG00000163359,ENSG00000222022,ENSG00000222032,ENSG00000115648,ENSG00000277842,ENSG00000222449
chr2	237481175	237481481	2:237481175-237481481	ENSG00000224132,ENSG00000163359,ENSG00000222022,ENSG00000222032,ENSG00000115648,ENSG00000222449
chr2	237512769	237513109	2:237512769-237513109	ENSG00000224132,ENSG00000163359,ENSG00000222022,ENSG00000222032,ENSG00000115648,ENSG00000277842,ENSG00000222449,ENSG00000071677
chr2	237540853	237541160	2:237540853-237541160	ENSG00000224132,ENSG00000163359,ENSG00000222022,ENSG00000222032,ENSG00000115648,ENSG00000222449,ENSG00000071677
chr2	237572016	237572330	2:237572016-237572330	ENSG00000224132,ENSG00000163359,ENSG00000222022,ENSG00000222032,ENSG00000115648,ENSG00000277842,ENSG00000222449,ENSG00000071677,ENSG00000124839,ENSG00000234949,ENSG00000227107
chr2	237596294	237596494	2:237596294-237596494	ENSG00000124839,ENSG00000234949,ENSG00000227107
chr2	237662687	237662992	2:237662687-237662992	ENSG00000224132,ENSG00000124839,ENSG00000234949,ENSG00000227107,ENSG00000177483
chr2	237673147	237674009	2:237673147-237674009	ENSG00000234949,ENSG00000227107,ENSG00000124831,ENSG00000286864
chr2	237674885	237675124	2:237674885-237675124	ENSG00000227107,ENSG00000124831
chr2	237687718	237688007	2:237687718-237688007	ENSG00000227107,ENSG00000124831
chr2	237691833	237692380	2:237691833-237692380	ENSG00000227107,ENSG00000124831,ENSG00000286864
chr2	237702609	237703296	2:237702609-237703296	ENSG00000227107,ENSG00000124831,ENSG00000286864
chr2	237723633	237724018	2:237723633-237724018	ENSG00000231546,ENSG00000232328,ENSG00000163359,ENSG00000222032,ENSG00000124839,ENSG00000234949,ENSG00000227107,ENSG00000124831,ENSG00000286864,ENSG00000177483
chr2	237745034	237745344	2:237745034-237745344	ENSG00000222449,ENSG00000124839,ENSG00000234949,ENSG00000227107,ENSG00000286864,ENSG00000177483
chr2	237752768	237753031	2:237752768-237753031	ENSG00000227107,ENSG00000124831,ENSG00000177483
chr2	237774746	237775067	2:237774746-237775067	ENSG00000227107,ENSG00000124831,ENSG00000177483
chr2	237858361	237858672	2:237858361-237858672	ENSG00000251971,ENSG00000263723,ENSG00000132329,ENSG00000177483
chr2	237892515	237892794	2:237892515-237892794	ENSG00000263723,ENSG00000177483
chr2	237923656	237924015	2:237923656-237924015	ENSG00000251971,ENSG00000258984,ENSG00000184182,ENSG00000263723,ENSG00000132329,ENSG00000177483
chr2	237940264	237940548	2:237940264-237940548	-
chr2	237942133	237942363	2:237942133-237942363	-
chr2	237955992	237956609	2:237955992-237956609	ENSG00000251971,ENSG00000258984,ENSG00000184182,ENSG00000263723,ENSG00000177483
chr2	237964949	237965379	2:237964949-237965379	ENSG00000251971,ENSG00000258984,ENSG00000184182
chr2	237966639	237967156	2:237966639-237967156	ENSG00000258984,ENSG00000184182
chr2	237968522	237968844	2:237968522-237968844	ENSG00000258984,ENSG00000184182
chr2	237978426	237978719	2:237978426-237978719	ENSG00000251971,ENSG00000258984,ENSG00000184182
chr2	237979452	237979652	2:237979452-237979652	ENSG00000251971,ENSG00000258984,ENSG00000184182
chr2	237995003	237995464	2:237995003-237995464	ENSG00000251971,ENSG00000258984,ENSG00000184182,ENSG00000263723,ENSG00000177483
chr2	238060544	238061216	2:238060544-238061216	ENSG00000132330,ENSG00000251971
chr2	238098307	238098822	2:238098307-238098822	ENSG00000144488,ENSG00000132330,ENSG00000251971,ENSG00000177483
chr2	238100192	238100474	2:238100192-238100474	ENSG00000144488
chr2	238107578	238107780	2:238107578-238107780	ENSG00000144488
chr2	238127173	238127518	2:238127173-238127518	ENSG00000168427,ENSG00000144488
chr2	238139633	238139894	2:238139633-238139894	ENSG00000168427
chr2	238147255	238147455	2:238147255-238147455	ENSG00000279484,ENSG00000168427
chr2	238158692	238159086	2:238158692-238159086	ENSG00000178752,ENSG00000279484
chr2	238160340	238160629	2:238160340-238160629	ENSG00000178752,ENSG00000279484
chr2	238168449	238168874	2:238168449-238168874	ENSG00000132323,ENSG00000178752,ENSG00000279484
chr2	238169264	238169699	2:238169264-238169699	ENSG00000132323,ENSG00000178752,ENSG00000279484
chr2	238203409	238203973	2:238203409-238203973	ENSG00000144485,ENSG00000225057,ENSG00000186235,ENSG00000132323
chr2	238231421	238231838	2:238231421-238231838	ENSG00000144485,ENSG00000225057,ENSG00000186235
chr2	238234346	238234734	2:238234346-238234734	ENSG00000144485,ENSG00000225057,ENSG00000186235
chr2	238239894	238240351	2:238239894-238240351	ENSG00000144485,ENSG00000225057,ENSG00000186235
chr2	238256520	238256922	2:238256520-238256922	ENSG00000232306,ENSG00000132326,ENSG00000144485,ENSG00000225057,ENSG00000186235,ENSG00000263723
chr2	238263444	238263800	2:238263444-238263800	ENSG00000232306,ENSG00000132326,ENSG00000144485
chr2	238283722	238283930	2:238283722-238283930	ENSG00000232306,ENSG00000283635,ENSG00000132326
chr2	238288421	238289452	2:238288421-238289452	ENSG00000232306,ENSG00000283635,ENSG00000132326
chr2	238320215	238320721	2:238320215-238320721	ENSG00000204104,ENSG00000232306,ENSG00000283635,ENSG00000132326
chr2	238357404	238357724	2:238357404-238357724	ENSG00000226992,ENSG00000286748,ENSG00000225493,ENSG00000274346,ENSG00000232306
chr2	238369783	238370031	2:238369783-238370031	ENSG00000226992,ENSG00000286748,ENSG00000224252,ENSG00000225493,ENSG00000274346
chr2	238370813	238371137	2:238370813-238371137	ENSG00000184945,ENSG00000227744,ENSG00000233608,ENSG00000226992,ENSG00000286748,ENSG00000224252,ENSG00000225493,ENSG00000274346,ENSG00000065802,ENSG00000232306
chr2	238387236	238387655	2:238387236-238387655	ENSG00000227744,ENSG00000226992,ENSG00000286748,ENSG00000224252,ENSG00000225493,ENSG00000274346,ENSG00000202099,ENSG00000204104
chr2	238408022	238408241	2:238408022-238408241	ENSG00000225493,ENSG00000274346,ENSG00000202099
chr2	238421389	238421740	2:238421389-238421740	ENSG00000225493,ENSG00000274346,ENSG00000229915,ENSG00000065802,ENSG00000202099
chr2	238422223	238422663	2:238422223-238422663	ENSG00000225493,ENSG00000274346,ENSG00000229915,ENSG00000065802,ENSG00000202099
chr2	238426540	238427012	2:238426540-238427012	ENSG00000274346,ENSG00000229915,ENSG00000065802
chr2	238462853	238463147	2:238462853-238463147	ENSG00000226992,ENSG00000286748,ENSG00000225493,ENSG00000274346,ENSG00000065802
chr2	238513411	238513626	2:238513411-238513626	ENSG00000227744,ENSG00000233608,ENSG00000226992,ENSG00000286748,ENSG00000224252,ENSG00000225493
chr2	238618465	238618788	2:238618465-238618788	ENSG00000227744,ENSG00000233608,ENSG00000226992,ENSG00000286748,ENSG00000224252,ENSG00000225493
chr2	238720252	238720484	2:238720252-238720484	ENSG00000227744,ENSG00000233608,ENSG00000226992,ENSG00000286748,ENSG00000224252,ENSG00000286160,ENSG00000234279,ENSG00000225493
chr2	238869837	238870135	2:238869837-238870135	ENSG00000227744,ENSG00000233608,ENSG00000286748
chr2	238970540	238970819	2:238970540-238970819	ENSG00000227744,ENSG00000233608,ENSG00000226992,ENSG00000286748
chr2	239035326	239035604	2:239035326-239035604	ENSG00000178586,ENSG00000259889,ENSG00000227459,ENSG00000196758,ENSG00000286525,ENSG00000264810,ENSG00000227744
chr2	239054139	239054481	2:239054139-239054481	ENSG00000264810
chr2	239062191	239062524	2:239062191-239062524	ENSG00000264810,ENSG00000266109,ENSG00000068024,ENSG00000227744
chr2	239106490	239106690	2:239106490-239106690	ENSG00000286307,ENSG00000264810,ENSG00000068024
chr2	239115242	239115595	2:239115242-239115595	ENSG00000286525,ENSG00000287405,ENSG00000286307,ENSG00000264810
chr2	239142790	239143021	2:239142790-239143021	ENSG00000287405,ENSG00000264810,ENSG00000068024
chr2	239143995	239144209	2:239143995-239144209	ENSG00000287405,ENSG00000264810,ENSG00000068024
chr2	239212650	239212978	2:239212650-239212978	ENSG00000227459,ENSG00000196758,ENSG00000286525,ENSG00000264292,ENSG00000265215,ENSG00000287405,ENSG00000264810,ENSG00000227744
chr2	239241617	239241932	2:239241617-239241932	ENSG00000286525,ENSG00000264292,ENSG00000265215,ENSG00000287405,ENSG00000068024
chr2	239267110	239267749	2:239267110-239267749	ENSG00000227459,ENSG00000286525,ENSG00000222020,ENSG00000264292,ENSG00000265215,ENSG00000287405
chr2	239280275	239280675	2:239280275-239280675	ENSG00000286525,ENSG00000264292,ENSG00000265215,ENSG00000287405
chr2	239294786	239295092	2:239294786-239295092	ENSG00000227459,ENSG00000286525,ENSG00000264292,ENSG00000265215,ENSG00000287405,ENSG00000068024
chr2	239319205	239319528	2:239319205-239319528	ENSG00000286525,ENSG00000264292,ENSG00000265215,ENSG00000287405
chr2	239321966	239322294	2:239321966-239322294	ENSG00000184945,ENSG00000286525,ENSG00000264292,ENSG00000265215,ENSG00000287405
chr2	239400884	239401875	2:239400884-239401875	ENSG00000259889,ENSG00000227459,ENSG00000286525,ENSG00000222020,ENSG00000264292,ENSG00000068024
chr2	239496752	239497112	2:239496752-239497112	ENSG00000259889,ENSG00000227459,ENSG00000196758,ENSG00000286188,ENSG00000288082,ENSG00000286525
chr2	239521946	239522299	2:239521946-239522299	ENSG00000286325,ENSG00000213048,ENSG00000231278,ENSG00000178586,ENSG00000220256,ENSG00000259889,ENSG00000227459,ENSG00000196758,ENSG00000286188,ENSG00000288082,ENSG00000286525,ENSG00000264292,ENSG00000264810,ENSG00000227744
chr2	239644159	239644359	2:239644159-239644359	-
chr2	239814110	239814445	2:239814110-239814445	ENSG00000220256,ENSG00000259889,ENSG00000227459,ENSG00000196758
chr2	239816659	239817065	2:239816659-239817065	ENSG00000286325,ENSG00000213048,ENSG00000231278,ENSG00000178586,ENSG00000264279,ENSG00000220256,ENSG00000259889,ENSG00000227459,ENSG00000196758,ENSG00000286525,ENSG00000227744
chr2	239821160	239821490	2:239821160-239821490	ENSG00000231278,ENSG00000178586,ENSG00000220256,ENSG00000259889,ENSG00000227459,ENSG00000196758,ENSG00000286525,ENSG00000227744
chr2	239934541	239934830	2:239934541-239934830	ENSG00000213048,ENSG00000231278,ENSG00000178586,ENSG00000264279,ENSG00000259889,ENSG00000227459
chr2	239991762	239991962	2:239991762-239991962	ENSG00000178586,ENSG00000264279,ENSG00000130414
chr2	240021559	240021824	2:240021559-240021824	ENSG00000178586,ENSG00000182083,ENSG00000130414
chr2	240024764	240025005	2:240024764-240025005	ENSG00000178586,ENSG00000182083,ENSG00000130414
chr2	240025213	240026149	2:240025213-240026149	ENSG00000178586,ENSG00000182083,ENSG00000130414
chr2	240135897	240136584	2:240135897-240136584	ENSG00000276366,ENSG00000286183,ENSG00000286325,ENSG00000178602,ENSG00000172428,ENSG00000213048,ENSG00000231278,ENSG00000178586,ENSG00000130414
chr2	240143811	240144115	2:240143811-240144115	ENSG00000286183,ENSG00000286325,ENSG00000178602,ENSG00000172428,ENSG00000213048,ENSG00000231278,ENSG00000178586
chr2	240150287	240150487	2:240150287-240150487	ENSG00000286183,ENSG00000286325,ENSG00000213048,ENSG00000231278,ENSG00000178586
chr2	240217439	240217860	2:240217439-240217860	ENSG00000276366,ENSG00000227479,ENSG00000286183,ENSG00000286325,ENSG00000213048
chr2	240232985	240234020	2:240232985-240234020	ENSG00000184945,ENSG00000218416,ENSG00000063660,ENSG00000276366,ENSG00000227479,ENSG00000286183,ENSG00000286325,ENSG00000178586
chr2	240435205	240435447	2:240435205-240435447	ENSG00000218416,ENSG00000063660,ENSG00000276366,ENSG00000227479,ENSG00000286183,ENSG00000286325
chr2	240438295	240438516	2:240438295-240438516	ENSG00000207611,ENSG00000218416,ENSG00000063660,ENSG00000276366,ENSG00000227479,ENSG00000286183,ENSG00000286325
chr2	240452591	240452852	2:240452591-240452852	ENSG00000207611,ENSG00000218416,ENSG00000063660
chr2	240513880	240514239	2:240513880-240514239	ENSG00000276949,ENSG00000185176,ENSG00000219159,ENSG00000184945,ENSG00000274977,ENSG00000130294,ENSG00000287049,ENSG00000144504,ENSG00000276366
chr2	240522015	240522215	2:240522015-240522215	ENSG00000185176,ENSG00000219159,ENSG00000274977,ENSG00000144504
chr2	240557886	240558209	2:240557886-240558209	ENSG00000188542,ENSG00000287049,ENSG00000144504
chr2	240560153	240560515	2:240560153-240560515	ENSG00000142327,ENSG00000188542,ENSG00000287049,ENSG00000144504
chr2	240560628	240561395	2:240560628-240561395	ENSG00000142327,ENSG00000188542,ENSG00000287049,ENSG00000144504
chr2	240565654	240566091	2:240565654-240566091	ENSG00000142330,ENSG00000260942,ENSG00000142327,ENSG00000188542,ENSG00000287049,ENSG00000144504
chr2	240566390	240566837	2:240566390-240566837	ENSG00000142330,ENSG00000260942,ENSG00000142327,ENSG00000188542,ENSG00000287049,ENSG00000144504
chr2	240568263	240568540	2:240568263-240568540	ENSG00000142327,ENSG00000188542,ENSG00000144504
chr2	240568689	240568893	2:240568689-240568893	ENSG00000142327,ENSG00000188542,ENSG00000144504
chr2	240586202	240586961	2:240586202-240586961	ENSG00000276949,ENSG00000185176,ENSG00000219159,ENSG00000184945,ENSG00000274977,ENSG00000178623,ENSG00000142330,ENSG00000260942,ENSG00000142327,ENSG00000287049,ENSG00000144504
chr2	240595741	240595976	2:240595741-240595976	ENSG00000276949,ENSG00000185176,ENSG00000219159,ENSG00000184945,ENSG00000274977,ENSG00000178623,ENSG00000142330,ENSG00000260942
chr2	240625045	240625262	2:240625045-240625262	ENSG00000276949,ENSG00000185176,ENSG00000219159,ENSG00000184945,ENSG00000274977,ENSG00000178623
chr2	240641061	240641268	2:240641061-240641268	ENSG00000276949,ENSG00000185176,ENSG00000219159,ENSG00000184945,ENSG00000274977,ENSG00000178623
chr2	240832140	240832724	2:240832140-240832724	ENSG00000276949,ENSG00000185176,ENSG00000219159,ENSG00000184945,ENSG00000274977,ENSG00000130294,ENSG00000172482,ENSG00000172478,ENSG00000226321,ENSG00000233392,ENSG00000271153
chr2	240851260	240851538	2:240851260-240851538	ENSG00000185176,ENSG00000130294,ENSG00000172482,ENSG00000172478,ENSG00000226321,ENSG00000233392,ENSG00000229996,ENSG00000225521
chr2	240983391	240983686	2:240983391-240983686	ENSG00000172482,ENSG00000172478,ENSG00000226321,ENSG00000233392,ENSG00000223991,ENSG00000229996,ENSG00000225521
chr2	240998357	240998768	2:240998357-240998768	ENSG00000172482,ENSG00000172478,ENSG00000226321,ENSG00000233392,ENSG00000223991,ENSG00000162804,ENSG00000229996,ENSG00000225521,ENSG00000271153
chr2	241078444	241078730	2:241078444-241078730	ENSG00000172482,ENSG00000172478,ENSG00000226321,ENSG00000233392,ENSG00000162804,ENSG00000229996,ENSG00000225521,ENSG00000122085,ENSG00000235861
chr2	241102161	241102596	2:241102161-241102596	ENSG00000172478,ENSG00000226321,ENSG00000229996,ENSG00000225521,ENSG00000122085,ENSG00000115687,ENSG00000235861
chr2	241132475	241132826	2:241132475-241132826	ENSG00000172478,ENSG00000226321,ENSG00000225521,ENSG00000115687,ENSG00000235861,ENSG00000115685
chr2	241149321	241149777	2:241149321-241149777	ENSG00000115687,ENSG00000235861,ENSG00000115685
chr2	241150165	241150639	2:241150165-241150639	ENSG00000115687,ENSG00000235861,ENSG00000115685
chr2	241193392	241193640	2:241193392-241193640	ENSG00000146205
chr2	241218191	241218530	2:241218191-241218530	ENSG00000146205
chr2	241223969	241224169	2:241223969-241224169	ENSG00000146205,ENSG00000115677
chr2	241271881	241272136	2:241271881-241272136	ENSG00000115677,ENSG00000168385
chr2	241272623	241273080	2:241272623-241273080	ENSG00000115677,ENSG00000168385,ENSG00000286588
chr2	241303008	241303317	2:241303008-241303317	ENSG00000115677,ENSG00000168385
chr2	241314986	241316502	2:241314986-241316502	ENSG00000115677,ENSG00000168385,ENSG00000286588,ENSG00000223374
chr2	241330373	241330651	2:241330373-241330651	ENSG00000168385,ENSG00000286588
chr2	241355312	241355676	2:241355312-241355676	ENSG00000168385,ENSG00000223374,ENSG00000006607,ENSG00000288080
chr2	241355913	241356497	2:241355913-241356497	ENSG00000168385,ENSG00000286588,ENSG00000223374,ENSG00000006607,ENSG00000288080
chr2	241386599	241386864	2:241386599-241386864	ENSG00000006607,ENSG00000288080,ENSG00000263752,ENSG00000224232
chr2	241489113	241489484	2:241489113-241489484	ENSG00000006607,ENSG00000263752,ENSG00000224232,ENSG00000115694
chr2	241489924	241490692	2:241489924-241490692	ENSG00000006607,ENSG00000263752,ENSG00000224232,ENSG00000115694
chr2	241508039	241508245	2:241508039-241508245	ENSG00000115694
chr2	241508472	241509163	2:241508472-241509163	ENSG00000263752,ENSG00000224232,ENSG00000115694,ENSG00000207186,ENSG00000273113
chr2	241516235	241516513	2:241516235-241516513	ENSG00000263752,ENSG00000224232,ENSG00000115694,ENSG00000207186,ENSG00000273113
chr2	241541049	241541545	2:241541049-241541545	ENSG00000263752,ENSG00000224232,ENSG00000234235,ENSG00000176720,ENSG00000271153,ENSG00000207186,ENSG00000273113
chr2	241543980	241544247	2:241543980-241544247	ENSG00000234235,ENSG00000176720,ENSG00000207186,ENSG00000273113
chr2	241559477	241559677	2:241559477-241559677	ENSG00000234235,ENSG00000176720,ENSG00000207186,ENSG00000273113
chr2	241595634	241595889	2:241595634-241595889	ENSG00000207186,ENSG00000176946,ENSG00000273113
chr2	241610112	241610693	2:241610112-241610693	ENSG00000263752,ENSG00000224232,ENSG00000271153,ENSG00000168397,ENSG00000207186,ENSG00000176946,ENSG00000273113
chr2	241617415	241617706	2:241617415-241617706	ENSG00000168397,ENSG00000207186,ENSG00000176946,ENSG00000273113
chr2	241636357	241636833	2:241636357-241636833	ENSG00000168397,ENSG00000176946
chr2	241636941	241638144	2:241636941-241638144	ENSG00000168397,ENSG00000176946
chr2	241659368	241659615	2:241659368-241659615	ENSG00000168397
chr2	241665516	241665757	2:241665516-241665757	ENSG00000168397
chr2	241674126	241674328	2:241674126-241674328	ENSG00000168397
chr2	241686602	241687425	2:241686602-241687425	ENSG00000168395,ENSG00000168393
chr2	241687819	241688274	2:241687819-241688274	ENSG00000168395,ENSG00000168393
chr2	241701186	241701621	2:241701186-241701621	ENSG00000180902,ENSG00000168395,ENSG00000168393
chr2	241701788	241702868	2:241701788-241702868	ENSG00000180902,ENSG00000168395,ENSG00000168393
chr2	241732636	241732873	2:241732636-241732873	ENSG00000215692,ENSG00000180902,ENSG00000235351,ENSG00000168395
chr2	241734192	241735149	2:241734192-241735149	ENSG00000224272,ENSG00000154252,ENSG00000215692,ENSG00000180902,ENSG00000235351,ENSG00000168395
chr2	241735460	241735696	2:241735460-241735696	ENSG00000154252,ENSG00000215692,ENSG00000180902
chr2	241762943	241763279	2:241762943-241763279	ENSG00000204099,ENSG00000224272,ENSG00000154252,ENSG00000234793,ENSG00000215692,ENSG00000180902
chr2	241803832	241804088	2:241803832-241804088	ENSG00000204099,ENSG00000224272,ENSG00000215023,ENSG00000154252
chr2	241844074	241844491	2:241844074-241844491	ENSG00000188011,ENSG00000216921,ENSG00000271153,ENSG00000188389,ENSG00000235151,ENSG00000204099,ENSG00000224272,ENSG00000215023,ENSG00000154252,ENSG00000234793,ENSG00000180902
chr2	241866096	241866739	2:241866096-241866739	ENSG00000188011,ENSG00000216921,ENSG00000188389,ENSG00000204099,ENSG00000224272,ENSG00000154252
chr2	241878043	241878360	2:241878043-241878360	ENSG00000188011,ENSG00000233806,ENSG00000216921,ENSG00000188389,ENSG00000204099,ENSG00000224272,ENSG00000154252
chr2	241881275	241882035	2:241881275-241882035	ENSG00000233806,ENSG00000216921,ENSG00000237940,ENSG00000271153,ENSG00000188389,ENSG00000224272,ENSG00000154252
chr2	242041997	242042397	2:242041997-242042397	ENSG00000216921,ENSG00000237940,ENSG00000280119,ENSG00000226423,ENSG00000287971,ENSG00000224160,ENSG00000244528,ENSG00000271153
chr2	242088421	242088953	2:242088421-242088953	ENSG00000216921,ENSG00000237940,ENSG00000280119,ENSG00000226423,ENSG00000232002,ENSG00000261186,ENSG00000220804,ENSG00000224160,ENSG00000244528,ENSG00000271153
chr2	242098521	242098848	2:242098521-242098848	ENSG00000216921,ENSG00000237940,ENSG00000280119,ENSG00000226423,ENSG00000232002,ENSG00000261186,ENSG00000220804,ENSG00000224160,ENSG00000244528,ENSG00000271153
chr2	242099980	242100197	2:242099980-242100197	ENSG00000216921,ENSG00000237940,ENSG00000280119,ENSG00000261186,ENSG00000220804,ENSG00000224160,ENSG00000244528,ENSG00000271153
chr2	242112036	242112340	2:242112036-242112340	-
chr2	242130792	242130992	2:242130792-242130992	-
chr2	242135604	242135946	2:242135604-242135946	-
chr2	242181856	242182348	2:242181856-242182348	-
chr20	209080	209286	20:209080-209286	ENSG00000178591,ENSG00000125788,ENSG00000088782,ENSG00000185982,ENSG00000125903,ENSG00000186458
chr20	266725	267300	20:266725-267300	ENSG00000178591,ENSG00000125788,ENSG00000088782,ENSG00000185982,ENSG00000125903,ENSG00000186458,ENSG00000272874
chr20	290179	290916	20:290179-290916	ENSG00000178591,ENSG00000125788,ENSG00000185982,ENSG00000125903,ENSG00000186458,ENSG00000196476,ENSG00000247315,ENSG00000177732
chr20	297195	297716	20:297195-297716	ENSG00000178591,ENSG00000088782,ENSG00000125903,ENSG00000196476,ENSG00000247315,ENSG00000286158,ENSG00000225377,ENSG00000177732
chr20	310380	310780	20:310380-310780	ENSG00000178591,ENSG00000125788,ENSG00000088782,ENSG00000185982,ENSG00000125903,ENSG00000186458,ENSG00000196476,ENSG00000247315,ENSG00000286158,ENSG00000225377,ENSG00000177732
chr20	324199	324708	20:324199-324708	ENSG00000286158,ENSG00000225377,ENSG00000177732
chr20	325162	325634	20:325162-325634	ENSG00000178591,ENSG00000125788,ENSG00000125903,ENSG00000186458,ENSG00000225377,ENSG00000177732
chr20	327100	327461	20:327100-327461	ENSG00000225377,ENSG00000177732
chr20	330622	330895	20:330622-330895	ENSG00000125903,ENSG00000186458,ENSG00000225377,ENSG00000177732
chr20	341669	341978	20:341669-341978	ENSG00000225377,ENSG00000125841
chr20	347632	348421	20:347632-348421	ENSG00000225377,ENSG00000125841
chr20	354459	354839	20:354459-354839	ENSG00000225377,ENSG00000125841,ENSG00000125875,ENSG00000206797
chr20	362457	362782	20:362457-362782	ENSG00000101255
chr20	364953	365235	20:364953-365235	ENSG00000101255
chr20	371805	372165	20:371805-372165	ENSG00000101255
chr20	373604	374000	20:373604-374000	ENSG00000101255,ENSG00000206797
chr20	380650	381152	20:380650-381152	ENSG00000101255,ENSG00000125826
chr20	381622	382312	20:381622-382312	ENSG00000101255,ENSG00000125826
chr20	399476	399783	20:399476-399783	ENSG00000101255,ENSG00000125826,ENSG00000206797
chr20	400498	400741	20:400498-400741	ENSG00000125826
chr20	407564	408546	20:407564-408546	ENSG00000125826,ENSG00000125875,ENSG00000206797
chr20	415927	416309	20:415927-416309	ENSG00000125826,ENSG00000206797
chr20	431503	431796	20:431503-431796	ENSG00000125826,ENSG00000125875,ENSG00000206797
chr20	460239	460590	20:460239-460590	ENSG00000125875,ENSG00000206797
chr20	461935	462138	20:461935-462138	ENSG00000125875,ENSG00000206797
chr20	462323	462802	20:462323-462802	ENSG00000125875,ENSG00000206797
chr20	475397	475597	20:475397-475597	ENSG00000206797
chr20	479010	479324	20:479010-479324	ENSG00000125875,ENSG00000206797
chr20	492119	492572	20:492119-492572	ENSG00000206797,ENSG00000101266
chr20	493080	493300	20:493080-493300	ENSG00000101266
chr20	536005	536240	20:536005-536240	ENSG00000101266
chr20	536657	536926	20:536657-536926	ENSG00000101266
chr20	537217	537454	20:537217-537454	ENSG00000101266
chr20	543030	544261	20:543030-544261	ENSG00000101266
chr20	549775	550064	20:549775-550064	ENSG00000101266
chr20	555918	556274	20:555918-556274	ENSG00000101266
chr20	561735	562013	20:561735-562013	-
chr20	564239	564547	20:564239-564547	-
chr20	584431	584724	20:584431-584724	ENSG00000178591
chr20	610131	610603	20:610131-610603	ENSG00000178591,ENSG00000125788,ENSG00000125878
chr20	645510	645860	20:645510-645860	ENSG00000271303
chr20	651785	652255	20:651785-652255	ENSG00000271303
chr20	652371	652647	20:652371-652647	ENSG00000271303
chr20	653168	653734	20:653168-653734	ENSG00000271303
chr20	667466	667760	20:667466-667760	ENSG00000270299,ENSG00000215397
chr20	671545	671792	20:671545-671792	ENSG00000270299,ENSG00000215397
chr20	675495	675890	20:675495-675890	ENSG00000088782,ENSG00000270299,ENSG00000215397
chr20	680927	681164	20:680927-681164	ENSG00000270299,ENSG00000215397
chr20	685083	685283	20:685083-685283	ENSG00000270299,ENSG00000215397
chr20	686211	686612	20:686211-686612	ENSG00000270299,ENSG00000215397
chr20	699824	700026	20:699824-700026	-
chr20	704816	705040	20:704816-705040	-
chr20	709436	709754	20:709436-709754	-
chr20	710037	710389	20:710037-710389	-
chr20	728388	728727	20:728388-728727	-
chr20	739080	739341	20:739080-739341	-
chr20	750895	751111	20:750895-751111	-
chr20	760997	761310	20:760997-761310	ENSG00000101276
chr20	769940	770149	20:769940-770149	ENSG00000101276
chr20	819009	819361	20:819009-819361	-
chr20	829071	829411	20:829071-829411	ENSG00000125898
chr20	833451	834394	20:833451-834394	ENSG00000125898,ENSG00000101278
chr20	836869	837079	20:836869-837079	ENSG00000125898,ENSG00000101278
chr20	844396	844761	20:844396-844761	ENSG00000125898,ENSG00000101278
chr20	917916	918219	20:917916-918219	ENSG00000101280
chr20	933034	933366	20:933034-933366	ENSG00000101280
chr20	956459	956788	20:956459-956788	-
chr20	968164	968484	20:968164-968484	-
chr20	973768	974062	20:973768-974062	ENSG00000271523
chr20	1005700	1005992	20:1005700-1005992	ENSG00000101282
chr20	1061459	1061826	20:1061459-1061826	-
chr20	1085630	1086044	20:1085630-1086044	-
chr20	1087617	1087921	20:1087617-1087921	-
chr20	1108467	1108796	20:1108467-1108796	ENSG00000286787,ENSG00000125818
chr20	1118322	1118757	20:1118322-1118757	ENSG00000286787,ENSG00000125818
chr20	1121486	1121813	20:1121486-1121813	ENSG00000286787,ENSG00000125818
chr20	1122581	1122867	20:1122581-1122867	ENSG00000286787,ENSG00000125818
chr20	1125340	1125618	20:1125340-1125618	ENSG00000125818
chr20	1144695	1144947	20:1144695-1144947	ENSG00000125818
chr20	1154780	1155067	20:1154780-1155067	ENSG00000215388
chr20	1165167	1165370	20:1165167-1165370	ENSG00000125818,ENSG00000215388
chr20	1171577	1171851	20:1171577-1171851	ENSG00000125818,ENSG00000215388,ENSG00000125895
chr20	1174893	1175129	20:1174893-1175129	ENSG00000215388,ENSG00000125895,ENSG00000274269
chr20	1185761	1186067	20:1185761-1186067	ENSG00000125895,ENSG00000274269
chr20	1187616	1188237	20:1187616-1188237	ENSG00000125895,ENSG00000274269,ENSG00000215595
chr20	1204134	1204391	20:1204134-1204391	ENSG00000215595
chr20	1212010	1212516	20:1212010-1212516	ENSG00000215595,ENSG00000244588
chr20	1212974	1213260	20:1212974-1213260	ENSG00000215595
chr20	1215427	1215627	20:1215427-1215627	-
chr20	1225526	1226320	20:1225526-1226320	ENSG00000244588
chr20	1255669	1256047	20:1255669-1256047	ENSG00000101298,ENSG00000229728,ENSG00000260861,ENSG00000101307,ENSG00000271523
chr20	1266025	1266964	20:1266025-1266964	ENSG00000101298,ENSG00000229728
chr20	1299630	1299830	20:1299630-1299830	ENSG00000101298
chr20	1313531	1313819	20:1313531-1313819	ENSG00000125775,ENSG00000280162,ENSG00000229728
chr20	1325148	1325561	20:1325148-1325561	ENSG00000125775,ENSG00000274322,ENSG00000280162,ENSG00000234684,ENSG00000229728,ENSG00000088832,ENSG00000284436
chr20	1325680	1326031	20:1325680-1326031	ENSG00000125775,ENSG00000274322,ENSG00000280162,ENSG00000234684,ENSG00000229728,ENSG00000088832,ENSG00000284436
chr20	1381832	1382094	20:1381832-1382094	ENSG00000274322,ENSG00000229728,ENSG00000088832,ENSG00000284436
chr20	1392548	1393383	20:1392548-1393383	ENSG00000125775,ENSG00000274322,ENSG00000280162,ENSG00000234684,ENSG00000229728,ENSG00000088832,ENSG00000284436
chr20	1423807	1424102	20:1423807-1424102	ENSG00000229728
chr20	1437344	1437632	20:1437344-1437632	ENSG00000125775,ENSG00000280162,ENSG00000229728
chr20	1466305	1467149	20:1466305-1467149	ENSG00000088833,ENSG00000196209
chr20	1467760	1468062	20:1467760-1468062	ENSG00000088833
chr20	1470085	1470465	20:1470085-1470465	ENSG00000088833,ENSG00000196209
chr20	1503646	1504015	20:1503646-1504015	ENSG00000088833,ENSG00000196209,ENSG00000242324,ENSG00000252103,ENSG00000125900,ENSG00000260861,ENSG00000101307,ENSG00000271523,ENSG00000089012,ENSG00000237914,ENSG00000242348,ENSG00000236550
chr20	1708071	1708446	20:1708071-1708446	ENSG00000242324,ENSG00000252103,ENSG00000125900,ENSG00000260861,ENSG00000101307,ENSG00000271523,ENSG00000089012,ENSG00000237914,ENSG00000223750,ENSG00000242348,ENSG00000236550,ENSG00000234282,ENSG00000286288,ENSG00000101327,ENSG00000227663
chr20	1764469	1764729	20:1764469-1764729	ENSG00000242324,ENSG00000252103,ENSG00000125900,ENSG00000260861,ENSG00000101307,ENSG00000271523,ENSG00000089012,ENSG00000237914,ENSG00000242348,ENSG00000236550,ENSG00000234282,ENSG00000286288,ENSG00000271461,ENSG00000232528,ENSG00000276649,ENSG00000198053,ENSG00000101327,ENSG00000227663
chr20	1777210	1777587	20:1777210-1777587	ENSG00000242324,ENSG00000252103,ENSG00000125900,ENSG00000260861,ENSG00000101307,ENSG00000271523,ENSG00000089012,ENSG00000237914,ENSG00000242348,ENSG00000236550,ENSG00000286288,ENSG00000232528,ENSG00000276649,ENSG00000198053,ENSG00000101327
chr20	1912133	1912413	20:1912133-1912413	ENSG00000260861,ENSG00000286288,ENSG00000276649,ENSG00000198053,ENSG00000101327,ENSG00000227663
chr20	1965678	1965974	20:1965678-1965974	ENSG00000286288,ENSG00000276649,ENSG00000198053,ENSG00000233896,ENSG00000101327,ENSG00000227663,ENSG00000287213
chr20	2101693	2102948	20:2101693-2102948	ENSG00000286288,ENSG00000276649,ENSG00000198053,ENSG00000101327,ENSG00000227663,ENSG00000125834,ENSG00000286108
chr20	2109876	2110138	20:2109876-2110138	ENSG00000286288,ENSG00000276649,ENSG00000198053,ENSG00000101327,ENSG00000227663,ENSG00000125834,ENSG00000286108,ENSG00000287213
chr20	2172589	2172919	20:2172589-2172919	ENSG00000286288,ENSG00000276649,ENSG00000198053,ENSG00000233896,ENSG00000101327,ENSG00000227663,ENSG00000287213
chr20	2207549	2207848	20:2207549-2207848	ENSG00000101327,ENSG00000227663,ENSG00000287213,ENSG00000287561,ENSG00000226644,ENSG00000286022,ENSG00000207305
chr20	2315044	2315439	20:2315044-2315439	ENSG00000286288,ENSG00000101327,ENSG00000227663,ENSG00000287213,ENSG00000125780
chr20	2347220	2347424	20:2347220-2347424	-
chr20	2351883	2352338	20:2351883-2352338	ENSG00000271523,ENSG00000242348,ENSG00000101327,ENSG00000227663,ENSG00000287213,ENSG00000287561,ENSG00000226644,ENSG00000286022,ENSG00000207305
chr20	2387245	2387543	20:2387245-2387543	ENSG00000287213,ENSG00000166948
chr20	2452179	2452483	20:2452179-2452483	ENSG00000287213,ENSG00000207305
chr20	2470532	2471215	20:2470532-2471215	ENSG00000125835,ENSG00000256566,ENSG00000088876
chr20	2476723	2477280	20:2476723-2477280	ENSG00000125835
chr20	2508654	2509401	20:2508654-2509401	ENSG00000125835,ENSG00000256566,ENSG00000088876
chr20	2518735	2519135	20:2518735-2519135	ENSG00000256566,ENSG00000088876
chr20	2524397	2524845	20:2524397-2524845	ENSG00000256566,ENSG00000088876
chr20	2525518	2526096	20:2525518-2526096	ENSG00000088876
chr20	2530235	2530599	20:2530235-2530599	ENSG00000088876,ENSG00000149488
chr20	2559808	2560166	20:2559808-2560166	ENSG00000149488
chr20	2604130	2604427	20:2604130-2604427	ENSG00000149488
chr20	2651757	2652771	20:2651757-2652771	ENSG00000101361,ENSG00000284481,ENSG00000221116,ENSG00000271798,ENSG00000212498,ENSG00000229686,ENSG00000226572,ENSG00000101365,ENSG00000228293
chr20	2663906	2664472	20:2663906-2664472	ENSG00000101361,ENSG00000284481,ENSG00000221116,ENSG00000271798,ENSG00000212498,ENSG00000229686,ENSG00000226572,ENSG00000101365,ENSG00000228293
chr20	2672051	2672322	20:2672051-2672322	ENSG00000101361,ENSG00000284481,ENSG00000221116,ENSG00000101365,ENSG00000228293
chr20	2688020	2688324	20:2688020-2688324	ENSG00000088881
chr20	2693026	2693314	20:2693026-2693314	ENSG00000088881
chr20	2738344	2738597	20:2738344-2738597	ENSG00000226217,ENSG00000088882
chr20	2743135	2743432	20:2743135-2743432	ENSG00000088881,ENSG00000226217,ENSG00000088882
chr20	2752184	2752469	20:2752184-2752469	ENSG00000088881,ENSG00000226217,ENSG00000088882
chr20	2752789	2753007	20:2752789-2753007	ENSG00000088881,ENSG00000226217,ENSG00000088882
chr20	2760365	2760601	20:2760365-2760601	ENSG00000088881,ENSG00000226217,ENSG00000088882
chr20	2814577	2814855	20:2814577-2814855	ENSG00000226217,ENSG00000088882,ENSG00000241690,ENSG00000258713,ENSG00000198326
chr20	2840307	2841270	20:2840307-2841270	ENSG00000226217,ENSG00000088882,ENSG00000198326,ENSG00000215305,ENSG00000132635
chr20	2852098	2852416	20:2852098-2852416	ENSG00000226217,ENSG00000088882,ENSG00000215305,ENSG00000132635
chr20	2867481	2867809	20:2867481-2867809	ENSG00000132670,ENSG00000215305
chr20	2872545	2873846	20:2872545-2873846	ENSG00000088882,ENSG00000132670,ENSG00000215305
chr20	2947469	2947899	20:2947469-2947899	ENSG00000226217,ENSG00000088882,ENSG00000132670
chr20	2955567	2955860	20:2955567-2955860	ENSG00000226217
chr20	3000940	3001242	20:3000940-3001242	ENSG00000226217
chr20	3045569	3046671	20:3045569-3046671	ENSG00000125901,ENSG00000125787
chr20	3053887	3054184	20:3053887-3054184	ENSG00000235958,ENSG00000101405,ENSG00000125901,ENSG00000125787
chr20	3077609	3077842	20:3077609-3077842	ENSG00000263905,ENSG00000101200,ENSG00000101405
chr20	3083184	3083384	20:3083184-3083384	ENSG00000263905,ENSG00000101200,ENSG00000101405
chr20	3092843	3093079	20:3092843-3093079	ENSG00000235958,ENSG00000263905,ENSG00000101200,ENSG00000101405
chr20	3115592	3115834	20:3115592-3115834	ENSG00000235958
chr20	3117946	3118227	20:3117946-3118227	ENSG00000235958,ENSG00000263905
chr20	3158861	3159310	20:3158861-3159310	ENSG00000088899,ENSG00000215251,ENSG00000185019
chr20	3159729	3160073	20:3159729-3160073	ENSG00000088899,ENSG00000215251,ENSG00000185019
chr20	3173073	3173797	20:3173073-3173797	ENSG00000198171,ENSG00000088899,ENSG00000215251,ENSG00000185019
chr20	3203871	3204131	20:3203871-3204131	ENSG00000125877,ENSG00000198171
chr20	3204284	3204848	20:3204284-3204848	ENSG00000125877,ENSG00000198171
chr20	3209136	3209665	20:3209136-3209665	ENSG00000125877,ENSG00000198171
chr20	3209929	3210175	20:3209929-3210175	ENSG00000125877
chr20	3218522	3218826	20:3218522-3218826	ENSG00000277287,ENSG00000088836,ENSG00000125877,ENSG00000198171
chr20	3238722	3238942	20:3238722-3238942	ENSG00000277287,ENSG00000088836
chr20	3239140	3239403	20:3239140-3239403	ENSG00000277287,ENSG00000088836
chr20	3248785	3249065	20:3248785-3249065	ENSG00000277287,ENSG00000088836
chr20	3312959	3313312	20:3312959-3313312	ENSG00000226632,ENSG00000201294,ENSG00000088854
chr20	3316652	3316937	20:3316652-3316937	ENSG00000201346,ENSG00000226632,ENSG00000201294,ENSG00000088854
chr20	3352244	3352580	20:3352244-3352580	ENSG00000201346,ENSG00000226632,ENSG00000201294
chr20	3407492	3408309	20:3407492-3408309	ENSG00000288577,ENSG00000201346,ENSG00000226632,ENSG00000201294,ENSG00000088854
chr20	3408643	3409002	20:3408643-3409002	ENSG00000230568,ENSG00000088812,ENSG00000288577,ENSG00000201346,ENSG00000226632,ENSG00000201294,ENSG00000088854
chr20	3417103	3417327	20:3417103-3417327	ENSG00000230568,ENSG00000288577,ENSG00000201346,ENSG00000226632,ENSG00000201294
chr20	3446776	3447233	20:3446776-3447233	ENSG00000230568,ENSG00000088812,ENSG00000225116,ENSG00000201346,ENSG00000226632,ENSG00000201294
chr20	3460041	3460345	20:3460041-3460345	ENSG00000230568,ENSG00000088812,ENSG00000225116,ENSG00000201346
chr20	3470629	3471426	20:3470629-3471426	ENSG00000230568,ENSG00000088812,ENSG00000225116,ENSG00000201346,ENSG00000226632,ENSG00000201294
chr20	3550819	3551227	20:3550819-3551227	ENSG00000230568,ENSG00000201346,ENSG00000226632,ENSG00000201294
chr20	3562214	3562440	20:3562214-3562440	ENSG00000230568,ENSG00000201346
chr20	3580134	3580535	20:3580134-3580535	ENSG00000230568
chr20	3652171	3652615	20:3652171-3652615	ENSG00000149451,ENSG00000125861
chr20	3676649	3677007	20:3676649-3677007	ENSG00000088827,ENSG00000149451,ENSG00000125861
chr20	3710936	3711220	20:3710936-3711220	ENSG00000132622,ENSG00000088827,ENSG00000149451
chr20	3716290	3716553	20:3716290-3716553	ENSG00000132622,ENSG00000088827
chr20	3727679	3727938	20:3727679-3727938	ENSG00000132622
chr20	3744923	3745432	20:3744923-3745432	ENSG00000101220,ENSG00000132622
chr20	3749846	3750063	20:3749846-3750063	ENSG00000132622
chr20	3751950	3752546	20:3751950-3752546	ENSG00000101220,ENSG00000132622
chr20	3753103	3753364	20:3753103-3753364	ENSG00000101220
chr20	3767002	3767305	20:3767002-3767305	ENSG00000101220
chr20	3767640	3768197	20:3767640-3768197	ENSG00000101222,ENSG00000101220
chr20	3768373	3768918	20:3768373-3768918	ENSG00000101220
chr20	3778093	3778297	20:3778093-3778297	ENSG00000101222
chr20	3781288	3781743	20:3781288-3781743	ENSG00000101224,ENSG00000125817,ENSG00000101222
chr20	3786635	3787062	20:3786635-3787062	ENSG00000125843,ENSG00000274949,ENSG00000275491,ENSG00000101224,ENSG00000125817,ENSG00000101222
chr20	3795615	3796594	20:3795615-3796594	ENSG00000125843,ENSG00000274949,ENSG00000275491,ENSG00000101224,ENSG00000125817
chr20	3805910	3806194	20:3805910-3806194	ENSG00000274949,ENSG00000275491,ENSG00000101224
chr20	3811509	3812070	20:3811509-3812070	ENSG00000125843,ENSG00000274949,ENSG00000275491,ENSG00000101224,ENSG00000125817
chr20	3818447	3818686	20:3818447-3818686	ENSG00000125843,ENSG00000274949
chr20	3820038	3821051	20:3820038-3821051	ENSG00000125843,ENSG00000125817
chr20	3824903	3825326	20:3824903-3825326	ENSG00000125843
chr20	3842423	3842692	20:3842423-3842692	ENSG00000088888
chr20	3843536	3843835	20:3843536-3843835	ENSG00000088888
chr20	3846624	3847423	20:3846624-3847423	ENSG00000088888,ENSG00000125843
chr20	3855118	3855395	20:3855118-3855395	ENSG00000088888
chr20	3871873	3872143	20:3871873-3872143	-
chr20	3888632	3888885	20:3888632-3888885	ENSG00000125779,ENSG00000229539
chr20	3888998	3889504	20:3888998-3889504	ENSG00000125779,ENSG00000229539
chr20	3897218	3897620	20:3897218-3897620	ENSG00000125779,ENSG00000229539
chr20	3909931	3910493	20:3909931-3910493	ENSG00000275582,ENSG00000283320,ENSG00000199024,ENSG00000125779,ENSG00000229539
chr20	3916335	3916745	20:3916335-3916745	ENSG00000275582,ENSG00000283320,ENSG00000199024,ENSG00000125779
chr20	3924324	3924665	20:3924324-3924665	ENSG00000275582,ENSG00000283320,ENSG00000199024,ENSG00000125779
chr20	3926881	3927151	20:3926881-3927151	ENSG00000275582,ENSG00000125779
chr20	3930795	3931209	20:3930795-3931209	ENSG00000275582,ENSG00000125779
chr20	3980224	3980573	20:3980224-3980573	-
chr20	3980848	3981105	20:3980848-3981105	-
chr20	3995027	3995680	20:3995027-3995680	-
chr20	4007790	4008031	20:4007790-4008031	-
chr20	4012647	4013015	20:4012647-4013015	ENSG00000101236
chr20	4014049	4014249	20:4014049-4014249	ENSG00000101236
chr20	4014844	4015053	20:4014844-4015053	ENSG00000101236
chr20	4015232	4015842	20:4015232-4015842	ENSG00000226608,ENSG00000101236
chr20	4021226	4021516	20:4021226-4021516	ENSG00000226608,ENSG00000101236
chr20	4025733	4025999	20:4025733-4025999	ENSG00000226608,ENSG00000101236
chr20	4038113	4038457	20:4038113-4038457	ENSG00000215063,ENSG00000226608,ENSG00000101236
chr20	4050545	4050971	20:4050545-4050971	ENSG00000215063
chr20	4068748	4069010	20:4068748-4069010	ENSG00000205300,ENSG00000215063
chr20	4072107	4072378	20:4072107-4072378	ENSG00000205300,ENSG00000215063
chr20	4072582	4072854	20:4072582-4072854	ENSG00000205300,ENSG00000215063
chr20	4082439	4083176	20:4082439-4083176	ENSG00000205300,ENSG00000215063
chr20	4085286	4085554	20:4085286-4085554	-
chr20	4090821	4091382	20:4090821-4091382	-
chr20	4091634	4092153	20:4091634-4092153	-
chr20	4108463	4109023	20:4108463-4109023	ENSG00000236387,ENSG00000088826
chr20	4114183	4114614	20:4114183-4114614	ENSG00000238282,ENSG00000236387,ENSG00000088826
chr20	4119467	4119837	20:4119467-4119837	ENSG00000236387,ENSG00000088826
chr20	4148429	4148963	20:4148429-4148963	ENSG00000088826
chr20	4154882	4155461	20:4154882-4155461	ENSG00000236387,ENSG00000088826
chr20	4161153	4161378	20:4161153-4161378	-
chr20	4170011	4170228	20:4170011-4170228	ENSG00000088826
chr20	4170972	4171244	20:4170972-4171244	ENSG00000088826
chr20	4172458	4172761	20:4172458-4172761	ENSG00000088826
chr20	4172965	4173472	20:4172965-4173472	ENSG00000088826
chr20	4176285	4176540	20:4176285-4176540	ENSG00000088826
chr20	4183110	4183410	20:4183110-4183410	ENSG00000088826
chr20	4192263	4192999	20:4192263-4192999	ENSG00000238282,ENSG00000236387,ENSG00000230176,ENSG00000088826
chr20	4221187	4222077	20:4221187-4222077	ENSG00000238282,ENSG00000236387,ENSG00000171873
chr20	4227091	4227337	20:4227091-4227337	ENSG00000238282,ENSG00000236387,ENSG00000171873
chr20	4242477	4242802	20:4242477-4242802	ENSG00000238282,ENSG00000236387,ENSG00000171873
chr20	4249554	4249846	20:4249554-4249846	ENSG00000228210,ENSG00000238282,ENSG00000236387,ENSG00000171873
chr20	4519684	4519884	20:4519684-4519884	ENSG00000238282,ENSG00000236387
chr20	4592581	4592850	20:4592581-4592850	ENSG00000228210,ENSG00000238282,ENSG00000236387
chr20	4607280	4607585	20:4607280-4607585	ENSG00000231071,ENSG00000180259,ENSG00000171864,ENSG00000236387
chr20	4613843	4614132	20:4613843-4614132	ENSG00000231071,ENSG00000180259,ENSG00000171864
chr20	4673595	4674089	20:4673595-4674089	ENSG00000225022,ENSG00000231071,ENSG00000180259,ENSG00000171867,ENSG00000226948,ENSG00000238282,ENSG00000236387
chr20	4686118	4686611	20:4686118-4686611	ENSG00000231071,ENSG00000171867,ENSG00000226948
chr20	4687047	4687414	20:4687047-4687414	ENSG00000231071,ENSG00000171867,ENSG00000226948
chr20	4720746	4721046	20:4720746-4721046	ENSG00000231071,ENSG00000180259,ENSG00000171864
chr20	4760588	4760947	20:4760588-4760947	ENSG00000212536,ENSG00000101265,ENSG00000278595,ENSG00000231071,ENSG00000180259
chr20	4767113	4767480	20:4767113-4767480	ENSG00000212536,ENSG00000234573,ENSG00000089057,ENSG00000101265,ENSG00000278595,ENSG00000231071,ENSG00000180259,ENSG00000236387
chr20	4795425	4795693	20:4795425-4795693	ENSG00000101265,ENSG00000231071,ENSG00000180259
chr20	4869394	4869654	20:4869394-4869654	ENSG00000252096,ENSG00000089057
chr20	5000998	5001996	20:5000998-5001996	ENSG00000212536,ENSG00000277087,ENSG00000234573,ENSG00000089057
chr20	5056728	5057317	20:5056728-5057317	ENSG00000212536,ENSG00000277425,ENSG00000278816,ENSG00000276768,ENSG00000277087,ENSG00000234573,ENSG00000089057
chr20	5066002	5066298	20:5066002-5066298	ENSG00000212536,ENSG00000277425,ENSG00000278816,ENSG00000276768,ENSG00000277087,ENSG00000234573,ENSG00000089057
chr20	5073344	5073644	20:5073344-5073644	ENSG00000212536,ENSG00000277425,ENSG00000278816,ENSG00000277087,ENSG00000234573
chr20	5078520	5078855	20:5078520-5078855	ENSG00000212536,ENSG00000277425,ENSG00000277087,ENSG00000234573,ENSG00000089057,ENSG00000231071,ENSG00000180259
chr20	5100783	5101112	20:5100783-5101112	ENSG00000252367,ENSG00000212536,ENSG00000089063,ENSG00000277087,ENSG00000234573,ENSG00000231071,ENSG00000180259
chr20	5112817	5113611	20:5112817-5113611	ENSG00000212517,ENSG00000132646,ENSG00000252367,ENSG00000212536,ENSG00000089063
chr20	5119303	5119678	20:5119303-5119678	ENSG00000212517,ENSG00000132646,ENSG00000252367,ENSG00000089063
chr20	5119777	5120362	20:5119777-5120362	ENSG00000101290,ENSG00000212517,ENSG00000132646,ENSG00000252367,ENSG00000089063
chr20	5122914	5123170	20:5122914-5123170	ENSG00000101290,ENSG00000212517,ENSG00000132646
chr20	5126415	5127202	20:5126415-5127202	ENSG00000101290,ENSG00000212517,ENSG00000132646,ENSG00000252367,ENSG00000089063
chr20	5127692	5127901	20:5127692-5127901	ENSG00000101290,ENSG00000212517,ENSG00000132646
chr20	5171679	5172132	20:5171679-5172132	ENSG00000101292,ENSG00000225022,ENSG00000101290,ENSG00000132646
chr20	5177147	5177416	20:5177147-5177416	ENSG00000101290
chr20	5192306	5192607	20:5192306-5192607	ENSG00000101290,ENSG00000212517,ENSG00000132646,ENSG00000252367,ENSG00000089063
chr20	5205415	5205747	20:5205415-5205747	ENSG00000230563,ENSG00000226995,ENSG00000276688,ENSG00000101292,ENSG00000225022
chr20	5223011	5223289	20:5223011-5223289	ENSG00000226995,ENSG00000276688,ENSG00000101292,ENSG00000225022
chr20	5369720	5370039	20:5369720-5370039	ENSG00000230563,ENSG00000226995,ENSG00000276688,ENSG00000200313,ENSG00000101292,ENSG00000225022
chr20	5488819	5489243	20:5488819-5489243	ENSG00000225640,ENSG00000205181,ENSG00000230563,ENSG00000226995,ENSG00000276688,ENSG00000266908,ENSG00000101292
chr20	5504538	5504738	20:5504538-5504738	ENSG00000225640,ENSG00000205181,ENSG00000230563,ENSG00000266908
chr20	5528932	5529247	20:5528932-5529247	ENSG00000235820,ENSG00000225831,ENSG00000225640,ENSG00000205181
chr20	5529527	5530077	20:5529527-5530077	ENSG00000125872,ENSG00000231961,ENSG00000215589,ENSG00000235820,ENSG00000225831,ENSG00000225640,ENSG00000205181
chr20	5549205	5549560	20:5549205-5549560	ENSG00000233578,ENSG00000125772,ENSG00000235820,ENSG00000225831
chr20	5557193	5557457	20:5557193-5557457	ENSG00000215589,ENSG00000233578,ENSG00000235820,ENSG00000225831
chr20	5569091	5569393	20:5569091-5569393	ENSG00000215589,ENSG00000202380,ENSG00000233578,ENSG00000125772,ENSG00000235820,ENSG00000225831
chr20	5593454	5594180	20:5593454-5594180	ENSG00000231961,ENSG00000125772
chr20	5605096	5605418	20:5605096-5605418	ENSG00000125772
chr20	5608495	5608805	20:5608495-5608805	ENSG00000125772
chr20	5609873	5610076	20:5609873-5610076	ENSG00000125772
chr20	5610740	5611302	20:5610740-5611302	ENSG00000125772
chr20	5659004	5659209	20:5659004-5659209	-
chr20	5659647	5659917	20:5659647-5659917	-
chr20	5662872	5663115	20:5662872-5663115	-
chr20	5675030	5675904	20:5675030-5675904	ENSG00000231961,ENSG00000215589,ENSG00000202380,ENSG00000225640
chr20	5719972	5720255	20:5719972-5720255	-
chr20	5737210	5737731	20:5737210-5737731	ENSG00000171984
chr20	5741021	5741513	20:5741021-5741513	ENSG00000171984
chr20	5750183	5750687	20:5750183-5750687	ENSG00000171984
chr20	5763079	5763550	20:5763079-5763550	ENSG00000215589,ENSG00000202380,ENSG00000171984,ENSG00000225640
chr20	5770571	5770771	20:5770571-5770771	-
chr20	5770910	5771248	20:5770910-5771248	ENSG00000202380
chr20	5776088	5776568	20:5776088-5776568	ENSG00000125872,ENSG00000231961,ENSG00000215589,ENSG00000202380,ENSG00000171984,ENSG00000235820,ENSG00000225831,ENSG00000225640
chr20	5780929	5781129	20:5780929-5781129	-
chr20	5782187	5782470	20:5782187-5782470	-
chr20	5784816	5785207	20:5784816-5785207	ENSG00000215589,ENSG00000202380,ENSG00000235820,ENSG00000225831,ENSG00000225640,ENSG00000205181
chr20	5787299	5787512	20:5787299-5787512	ENSG00000235820,ENSG00000225831
chr20	5788387	5788667	20:5788387-5788667	ENSG00000235820,ENSG00000225831,ENSG00000205181
chr20	5819084	5819316	20:5819084-5819316	ENSG00000231961,ENSG00000215589,ENSG00000202380
chr20	5911233	5911875	20:5911233-5911875	ENSG00000231961,ENSG00000207380,ENSG00000215589,ENSG00000089199,ENSG00000202380
chr20	5950308	5950987	20:5950308-5950987	ENSG00000125872,ENSG00000263755,ENSG00000275632,ENSG00000231961,ENSG00000207380,ENSG00000286235,ENSG00000125885,ENSG00000089195,ENSG00000215589,ENSG00000202380
chr20	5996859	5997059	20:5996859-5997059	ENSG00000263755,ENSG00000275632,ENSG00000231961,ENSG00000207380
chr20	6005680	6006454	20:6005680-6006454	ENSG00000125872,ENSG00000088766,ENSG00000263755,ENSG00000275632,ENSG00000278719,ENSG00000231961,ENSG00000207380
chr20	6012145	6012696	20:6012145-6012696	ENSG00000125872,ENSG00000088766,ENSG00000263755,ENSG00000275632,ENSG00000278719,ENSG00000231961,ENSG00000207380
chr20	6014081	6014405	20:6014081-6014405	ENSG00000125872,ENSG00000088766,ENSG00000263755,ENSG00000275632,ENSG00000278719,ENSG00000231961
chr20	6074260	6074496	20:6074260-6074496	ENSG00000278192,ENSG00000125872,ENSG00000231961
chr20	6122841	6123263	20:6122841-6123263	ENSG00000276915,ENSG00000271565,ENSG00000234241,ENSG00000233402,ENSG00000101311
chr20	6142439	6142665	20:6142439-6142665	ENSG00000278159,ENSG00000276915,ENSG00000271565,ENSG00000234241,ENSG00000233402
chr20	6261959	6262159	20:6261959-6262159	ENSG00000224711,ENSG00000229876,ENSG00000276915,ENSG00000271565,ENSG00000234241,ENSG00000233402
chr20	6269552	6269776	20:6269552-6269776	ENSG00000278159,ENSG00000224711,ENSG00000228888,ENSG00000232271,ENSG00000229876,ENSG00000276915,ENSG00000271565,ENSG00000234241,ENSG00000233402
chr20	6575722	6576329	20:6575722-6576329	ENSG00000277315,ENSG00000215586,ENSG00000240584,ENSG00000278159,ENSG00000224711,ENSG00000261249,ENSG00000238102,ENSG00000228888,ENSG00000232271,ENSG00000228482,ENSG00000229876,ENSG00000276915,ENSG00000271565,ENSG00000234241,ENSG00000233402,ENSG00000276688
chr20	6583134	6583461	20:6583134-6583461	ENSG00000277315,ENSG00000215586,ENSG00000240584,ENSG00000278159,ENSG00000224711,ENSG00000261249,ENSG00000238102,ENSG00000228888,ENSG00000232271,ENSG00000228482,ENSG00000229876,ENSG00000276915,ENSG00000271565,ENSG00000234241,ENSG00000233402
chr20	6588207	6588670	20:6588207-6588670	ENSG00000277315,ENSG00000215586,ENSG00000240584,ENSG00000278159,ENSG00000224711,ENSG00000261249,ENSG00000238102,ENSG00000228888,ENSG00000232271,ENSG00000228482,ENSG00000229876,ENSG00000276915,ENSG00000271565,ENSG00000234241,ENSG00000233402
chr20	6613823	6614192	20:6613823-6614192	ENSG00000277315,ENSG00000215586,ENSG00000240584,ENSG00000278159,ENSG00000224711,ENSG00000261249,ENSG00000238102,ENSG00000228888,ENSG00000232271,ENSG00000228482,ENSG00000229876,ENSG00000276915,ENSG00000271565,ENSG00000234241,ENSG00000233402
chr20	6714285	6714576	20:6714285-6714576	ENSG00000277315,ENSG00000215586,ENSG00000240584,ENSG00000278159,ENSG00000224711,ENSG00000232271,ENSG00000228482,ENSG00000276915,ENSG00000271565,ENSG00000234241,ENSG00000233402
chr20	6767393	6768051	20:6767393-6768051	ENSG00000277315,ENSG00000215586,ENSG00000240584,ENSG00000278159,ENSG00000224711,ENSG00000261249,ENSG00000238102,ENSG00000228888,ENSG00000232271,ENSG00000125845,ENSG00000228482,ENSG00000229876,ENSG00000271565,ENSG00000234241,ENSG00000233402
chr20	6940098	6940309	20:6940098-6940309	ENSG00000277315,ENSG00000215586,ENSG00000240584,ENSG00000278159,ENSG00000224711,ENSG00000261249,ENSG00000238102,ENSG00000228888,ENSG00000232271,ENSG00000276915,ENSG00000233402
chr20	7285982	7286184	20:7285982-7286184	ENSG00000277315,ENSG00000215586,ENSG00000240584,ENSG00000278159,ENSG00000224711,ENSG00000261249,ENSG00000238102,ENSG00000228888,ENSG00000232271,ENSG00000271565
chr20	7936479	7936821	20:7936479-7936821	ENSG00000226262,ENSG00000101323,ENSG00000277315,ENSG00000215586,ENSG00000240584,ENSG00000278159,ENSG00000224711,ENSG00000228888
chr20	8018883	8019432	20:8018883-8019432	ENSG00000226262,ENSG00000229766,ENSG00000125827
chr20	8019568	8020062	20:8019568-8020062	ENSG00000226262,ENSG00000229766,ENSG00000125827
chr20	8043741	8044036	20:8043741-8044036	ENSG00000226262,ENSG00000277315,ENSG00000215586,ENSG00000240584
chr20	8131935	8132393	20:8131935-8132393	ENSG00000225479,ENSG00000226262,ENSG00000182621
chr20	8186853	8187053	20:8186853-8187053	ENSG00000225479,ENSG00000226262
chr20	8260031	8260337	20:8260031-8260337	ENSG00000225479,ENSG00000226262,ENSG00000277315,ENSG00000215586,ENSG00000240584
chr20	8305496	8305761	20:8305496-8305761	ENSG00000225479,ENSG00000226262,ENSG00000182621
chr20	8372881	8373217	20:8372881-8373217	ENSG00000225479,ENSG00000226262,ENSG00000182621,ENSG00000240584
chr20	8714181	8714589	20:8714181-8714589	ENSG00000201348,ENSG00000226262,ENSG00000182621,ENSG00000277315,ENSG00000215586,ENSG00000240584
chr20	8722360	8722629	20:8722360-8722629	ENSG00000226262,ENSG00000182621,ENSG00000215586,ENSG00000240584
chr20	8790521	8790757	20:8790521-8790757	ENSG00000275222,ENSG00000276385,ENSG00000228438,ENSG00000201348,ENSG00000182621
chr20	8853890	8854090	20:8853890-8854090	ENSG00000275222,ENSG00000276385,ENSG00000228438,ENSG00000201348
chr20	9136164	9136483	20:9136164-9136483	ENSG00000286740,ENSG00000232738,ENSG00000286470,ENSG00000101349,ENSG00000125869,ENSG00000225988,ENSG00000101333,ENSG00000275222,ENSG00000276385,ENSG00000228438,ENSG00000201348,ENSG00000240584
chr20	9148964	9149536	20:9148964-9149536	ENSG00000286740,ENSG00000232738,ENSG00000286470,ENSG00000286936,ENSG00000101349,ENSG00000125869,ENSG00000225988,ENSG00000101333,ENSG00000275222,ENSG00000276385,ENSG00000228438,ENSG00000201348,ENSG00000215586,ENSG00000240584
chr20	9211034	9211462	20:9211034-9211462	ENSG00000286740,ENSG00000232738,ENSG00000286470,ENSG00000101349,ENSG00000125869,ENSG00000225988,ENSG00000101333,ENSG00000275222,ENSG00000276385,ENSG00000228438,ENSG00000201348
chr20	9393340	9393596	20:9393340-9393596	ENSG00000286740,ENSG00000232738,ENSG00000125869,ENSG00000225988,ENSG00000275222,ENSG00000276385,ENSG00000228438,ENSG00000201348
chr20	9407913	9408396	20:9407913-9408396	ENSG00000286740,ENSG00000232738,ENSG00000286470,ENSG00000101349,ENSG00000125869,ENSG00000225988
chr20	9424584	9424869	20:9424584-9424869	ENSG00000286740,ENSG00000232738,ENSG00000286470,ENSG00000101349,ENSG00000125869,ENSG00000225988
chr20	9617079	9617386	20:9617079-9617386	ENSG00000286740,ENSG00000232738,ENSG00000286470,ENSG00000232448,ENSG00000286936,ENSG00000237005,ENSG00000230750,ENSG00000101349,ENSG00000125869,ENSG00000225988
chr20	9685670	9686074	20:9685670-9686074	ENSG00000286740,ENSG00000232738,ENSG00000286470,ENSG00000230506,ENSG00000232448,ENSG00000286936,ENSG00000237005,ENSG00000230750,ENSG00000261411,ENSG00000101349,ENSG00000125869,ENSG00000225988
chr20	9978410	9978691	20:9978410-9978691	ENSG00000286470,ENSG00000243961,ENSG00000132623,ENSG00000230506,ENSG00000232448,ENSG00000286936,ENSG00000237005,ENSG00000214835,ENSG00000230750,ENSG00000285723,ENSG00000101349
chr20	10034701	10035210	20:10034701-10035210	ENSG00000286470,ENSG00000243961,ENSG00000132623,ENSG00000227906,ENSG00000276525,ENSG00000230506,ENSG00000232448,ENSG00000286936,ENSG00000237005,ENSG00000214835,ENSG00000230750,ENSG00000101349
chr20	10218607	10218965	20:10218607-10218965	ENSG00000227906,ENSG00000230506,ENSG00000232448,ENSG00000132639,ENSG00000237005
chr20	10219474	10219811	20:10219474-10219811	ENSG00000227906,ENSG00000230506,ENSG00000232448,ENSG00000132639,ENSG00000286936,ENSG00000237005
chr20	10225729	10226046	20:10225729-10226046	ENSG00000227906,ENSG00000230506,ENSG00000232448,ENSG00000132639,ENSG00000286936,ENSG00000237005,ENSG00000214835,ENSG00000230750
chr20	10427144	10427357	20:10427144-10427357	ENSG00000286936,ENSG00000237005,ENSG00000214835,ENSG00000230750,ENSG00000125863,ENSG00000285508,ENSG00000285723
chr20	10433649	10434790	20:10433649-10434790	ENSG00000230506,ENSG00000232448,ENSG00000286936,ENSG00000237005,ENSG00000214835,ENSG00000230750,ENSG00000125863,ENSG00000285508,ENSG00000285723,ENSG00000149346
chr20	10434977	10435387	20:10434977-10435387	ENSG00000286936,ENSG00000237005,ENSG00000214835,ENSG00000230750,ENSG00000125863,ENSG00000285508,ENSG00000285723,ENSG00000149346
chr20	10444888	10445174	20:10444888-10445174	ENSG00000230506,ENSG00000286936,ENSG00000237005,ENSG00000214835,ENSG00000230750,ENSG00000125863,ENSG00000285508,ENSG00000285723,ENSG00000149346,ENSG00000217809
chr20	10447090	10447352	20:10447090-10447352	ENSG00000230506,ENSG00000286936,ENSG00000237005,ENSG00000214835,ENSG00000230750,ENSG00000125863,ENSG00000285508,ENSG00000285723,ENSG00000149346,ENSG00000217809,ENSG00000125899
chr20	10469563	10469844	20:10469563-10469844	ENSG00000286936,ENSG00000237005,ENSG00000214835,ENSG00000230750,ENSG00000149346,ENSG00000224961,ENSG00000234900,ENSG00000232900,ENSG00000217809,ENSG00000125899
chr20	10476437	10476688	20:10476437-10476688	ENSG00000286936,ENSG00000237005,ENSG00000214835,ENSG00000230750,ENSG00000234900,ENSG00000232900,ENSG00000217809,ENSG00000125899
chr20	10498182	10498641	20:10498182-10498641	ENSG00000230506,ENSG00000232448,ENSG00000286936,ENSG00000237005,ENSG00000214835,ENSG00000230750,ENSG00000224961,ENSG00000234900,ENSG00000232900,ENSG00000217809,ENSG00000125899,ENSG00000270777,ENSG00000237256,ENSG00000261411,ENSG00000230437
chr20	10501357	10501714	20:10501357-10501714	ENSG00000286936,ENSG00000237005,ENSG00000214835,ENSG00000230750,ENSG00000224961,ENSG00000234900,ENSG00000232900
chr20	10508820	10509144	20:10508820-10509144	ENSG00000234900
chr20	10511555	10511929	20:10511555-10511929	ENSG00000286470,ENSG00000230506,ENSG00000232448,ENSG00000286936,ENSG00000237005,ENSG00000214835,ENSG00000230750,ENSG00000149346,ENSG00000224961,ENSG00000234900,ENSG00000232900,ENSG00000217809,ENSG00000125899,ENSG00000270777,ENSG00000237256,ENSG00000261411,ENSG00000230437,ENSG00000235698,ENSG00000101349
chr20	10553413	10553693	20:10553413-10553693	ENSG00000286936,ENSG00000214835,ENSG00000224961,ENSG00000234900,ENSG00000232900,ENSG00000217809,ENSG00000125899,ENSG00000270777,ENSG00000230990
chr20	10607451	10607744	20:10607451-10607744	ENSG00000230750,ENSG00000149346,ENSG00000235036,ENSG00000224961,ENSG00000234900,ENSG00000232900,ENSG00000217809,ENSG00000125899,ENSG00000270777
chr20	10647559	10647769	20:10647559-10647769	ENSG00000101384,ENSG00000273745,ENSG00000224961
chr20	10671329	10671722	20:10671329-10671722	ENSG00000101384,ENSG00000273745,ENSG00000270792,ENSG00000224961,ENSG00000234900,ENSG00000232900,ENSG00000217809,ENSG00000125899,ENSG00000270777,ENSG00000230990
chr20	10672587	10672804	20:10672587-10672804	ENSG00000101384,ENSG00000270792,ENSG00000224961,ENSG00000234900,ENSG00000232900,ENSG00000270777
chr20	10673438	10673638	20:10673438-10673638	ENSG00000101384,ENSG00000270792,ENSG00000224961,ENSG00000270777
chr20	10673918	10674411	20:10673918-10674411	ENSG00000101384,ENSG00000270792,ENSG00000224961,ENSG00000234900,ENSG00000232900,ENSG00000217809,ENSG00000125899,ENSG00000270777
chr20	10674767	10675029	20:10674767-10675029	ENSG00000101384,ENSG00000270792,ENSG00000224961,ENSG00000234900,ENSG00000232900,ENSG00000217809,ENSG00000125899,ENSG00000270777
chr20	11108039	11108443	20:11108039-11108443	ENSG00000286936,ENSG00000214835,ENSG00000230750,ENSG00000224961,ENSG00000234900,ENSG00000232900,ENSG00000217809,ENSG00000125899,ENSG00000270777,ENSG00000235544,ENSG00000237256,ENSG00000261411,ENSG00000235292,ENSG00000230437
chr20	11296418	11296621	20:11296418-11296621	ENSG00000232900,ENSG00000217809,ENSG00000125899,ENSG00000270777,ENSG00000230990,ENSG00000235544,ENSG00000230437
chr20	11379644	11379844	20:11379644-11379844	ENSG00000232900,ENSG00000217809,ENSG00000235544,ENSG00000235292,ENSG00000230437,ENSG00000235698
chr20	11403778	11404213	20:11403778-11404213	ENSG00000286470,ENSG00000230506,ENSG00000232448,ENSG00000286936,ENSG00000237005,ENSG00000214835,ENSG00000230750,ENSG00000224961,ENSG00000234900,ENSG00000232900,ENSG00000217809,ENSG00000125899,ENSG00000270777,ENSG00000235544,ENSG00000271397,ENSG00000237256,ENSG00000261411,ENSG00000222281,ENSG00000271298,ENSG00000235292,ENSG00000230437,ENSG00000235698,ENSG00000101349
chr20	11544172	11544402	20:11544172-11544402	ENSG00000286936,ENSG00000235544,ENSG00000282478,ENSG00000271397,ENSG00000237256,ENSG00000261411,ENSG00000271298,ENSG00000235292,ENSG00000230437,ENSG00000235698
chr20	11581282	11581586	20:11581282-11581586	ENSG00000287754,ENSG00000271397,ENSG00000237256,ENSG00000261411,ENSG00000228422,ENSG00000222281,ENSG00000271298,ENSG00000235292,ENSG00000230437,ENSG00000235698
chr20	11582076	11582276	20:11582076-11582276	ENSG00000287754,ENSG00000271397,ENSG00000237256,ENSG00000261411,ENSG00000222281,ENSG00000271298,ENSG00000235292,ENSG00000230437,ENSG00000235698
chr20	11890580	11891083	20:11890580-11891083	ENSG00000261411,ENSG00000228422,ENSG00000222281,ENSG00000271298,ENSG00000132640,ENSG00000236526,ENSG00000235292,ENSG00000230437,ENSG00000235698
chr20	11891266	11891575	20:11891266-11891575	ENSG00000261411,ENSG00000228422,ENSG00000222281,ENSG00000271298,ENSG00000132640
chr20	11892123	11892546	20:11892123-11892546	ENSG00000261411,ENSG00000228422,ENSG00000222281,ENSG00000271298,ENSG00000132640,ENSG00000236526,ENSG00000235292,ENSG00000230437,ENSG00000235698
chr20	11917659	11917934	20:11917659-11917934	ENSG00000261411,ENSG00000228422,ENSG00000222281,ENSG00000271298,ENSG00000132640,ENSG00000236526,ENSG00000235292,ENSG00000230437,ENSG00000235698
chr20	12012299	12012606	20:12012299-12012606	ENSG00000237256,ENSG00000261411,ENSG00000228422,ENSG00000222281,ENSG00000271298,ENSG00000235292,ENSG00000230437,ENSG00000235698
chr20	12925180	12925485	20:12925180-12925485	ENSG00000261411,ENSG00000271298,ENSG00000235292,ENSG00000230437,ENSG00000235698,ENSG00000233048,ENSG00000269931,ENSG00000286087,ENSG00000234265,ENSG00000172296,ENSG00000271426,ENSG00000234187
chr20	12926471	12926757	20:12926471-12926757	ENSG00000230437,ENSG00000235698,ENSG00000233048,ENSG00000269931,ENSG00000286087,ENSG00000234265,ENSG00000172296,ENSG00000271426
chr20	13221598	13221844	20:13221598-13221844	ENSG00000235292,ENSG00000230437,ENSG00000235698,ENSG00000172296,ENSG00000271426,ENSG00000101230,ENSG00000226263,ENSG00000225956,ENSG00000278153,ENSG00000236811,ENSG00000234187,ENSG00000239923
chr20	13247283	13247563	20:13247283-13247563	ENSG00000233048,ENSG00000234265,ENSG00000172296,ENSG00000271426,ENSG00000101230,ENSG00000226263,ENSG00000225956,ENSG00000278153,ENSG00000236811,ENSG00000234187,ENSG00000239923
chr20	13302681	13302962	20:13302681-13302962	ENSG00000235292,ENSG00000230437,ENSG00000235698,ENSG00000233048,ENSG00000234265,ENSG00000172296,ENSG00000271426,ENSG00000226263,ENSG00000278153,ENSG00000236811,ENSG00000212247,ENSG00000234187,ENSG00000239923,ENSG00000287062,ENSG00000227563,ENSG00000227927,ENSG00000201180,ENSG00000199803,ENSG00000213950
chr20	13441410	13441693	20:13441410-13441693	ENSG00000235292,ENSG00000230437,ENSG00000235698,ENSG00000172296,ENSG00000271426,ENSG00000278153,ENSG00000236811,ENSG00000212247,ENSG00000234187,ENSG00000239923,ENSG00000287062,ENSG00000227563,ENSG00000227927,ENSG00000237832,ENSG00000213950
chr20	13443060	13443318	20:13443060-13443318	ENSG00000235292,ENSG00000230437,ENSG00000235698,ENSG00000172296,ENSG00000271426,ENSG00000278153,ENSG00000236811,ENSG00000212247,ENSG00000234187,ENSG00000239923,ENSG00000287062,ENSG00000227563,ENSG00000227927,ENSG00000201180,ENSG00000199803,ENSG00000237832,ENSG00000213950
chr20	13458957	13459192	20:13458957-13459192	ENSG00000230437,ENSG00000235698,ENSG00000172296,ENSG00000271426,ENSG00000278153,ENSG00000236811,ENSG00000212247,ENSG00000234187,ENSG00000239923,ENSG00000287062,ENSG00000227563,ENSG00000227927,ENSG00000201180,ENSG00000199803,ENSG00000213950
chr20	13546587	13546793	20:13546587-13546793	ENSG00000172296,ENSG00000271426,ENSG00000278153,ENSG00000236811,ENSG00000212247,ENSG00000234187,ENSG00000239923,ENSG00000227563,ENSG00000227927
chr20	13638476	13639177	20:13638476-13639177	ENSG00000172296,ENSG00000271426,ENSG00000089123,ENSG00000089048,ENSG00000212247,ENSG00000234187,ENSG00000239923,ENSG00000287062,ENSG00000227563,ENSG00000227927,ENSG00000201180,ENSG00000199803,ENSG00000237832
chr20	13771878	13772108	20:13771878-13772108	ENSG00000172296,ENSG00000271426,ENSG00000089048,ENSG00000101247,ENSG00000239923
chr20	13784607	13785533	20:13784607-13785533	ENSG00000172296,ENSG00000089048,ENSG00000101247,ENSG00000212247,ENSG00000239923,ENSG00000227563
chr20	13820277	13820485	20:13820277-13820485	ENSG00000101247,ENSG00000212247,ENSG00000234187,ENSG00000239923,ENSG00000227563
chr20	13995177	13995623	20:13995177-13995623	ENSG00000101251,ENSG00000212247,ENSG00000172264,ENSG00000230935,ENSG00000234187,ENSG00000239923
chr20	14337574	14337860	20:14337574-14337860	ENSG00000234187,ENSG00000239923,ENSG00000125848,ENSG00000199570,ENSG00000287062,ENSG00000227563,ENSG00000227927,ENSG00000224274,ENSG00000225181,ENSG00000222500,ENSG00000201180,ENSG00000199803,ENSG00000237832,ENSG00000235914,ENSG00000213950
chr20	16243504	16243908	20:16243504-16243908	ENSG00000234187,ENSG00000239923,ENSG00000287062,ENSG00000227563,ENSG00000227927,ENSG00000238833,ENSG00000220540,ENSG00000251955,ENSG00000212165,ENSG00000236985,ENSG00000235208,ENSG00000200494,ENSG00000225622,ENSG00000287410,ENSG00000286546,ENSG00000224274,ENSG00000225181,ENSG00000222500,ENSG00000201180,ENSG00000199803,ENSG00000237832,ENSG00000235914,ENSG00000213950
chr20	16261914	16262216	20:16261914-16262216	ENSG00000239923,ENSG00000287062,ENSG00000227563,ENSG00000227927,ENSG00000235208,ENSG00000200494,ENSG00000225622,ENSG00000287410,ENSG00000286546,ENSG00000224274,ENSG00000225181,ENSG00000222500,ENSG00000201180,ENSG00000199803,ENSG00000237832,ENSG00000235914,ENSG00000213950
chr20	16411320	16411738	20:16411320-16411738	ENSG00000212247,ENSG00000234187,ENSG00000239923,ENSG00000287062,ENSG00000227563,ENSG00000227927,ENSG00000220540,ENSG00000251955,ENSG00000212165,ENSG00000236985,ENSG00000235208,ENSG00000200494,ENSG00000089177,ENSG00000225622,ENSG00000286546,ENSG00000224274,ENSG00000225181,ENSG00000222500,ENSG00000201180,ENSG00000199803,ENSG00000237832,ENSG00000235914,ENSG00000213950
chr20	16434126	16434351	20:16434126-16434351	ENSG00000234187,ENSG00000239923,ENSG00000227563,ENSG00000227927,ENSG00000235208,ENSG00000200494,ENSG00000286546,ENSG00000224274,ENSG00000225181,ENSG00000222500,ENSG00000201180,ENSG00000199803,ENSG00000237832,ENSG00000235914,ENSG00000213950
chr20	16476020	16476220	20:16476020-16476220	ENSG00000239923,ENSG00000227563,ENSG00000227927,ENSG00000235208,ENSG00000200494,ENSG00000286546,ENSG00000224274,ENSG00000225181,ENSG00000222500,ENSG00000201180,ENSG00000199803,ENSG00000237832,ENSG00000235914,ENSG00000213950
chr20	16573246	16573761	20:16573246-16573761	ENSG00000234187,ENSG00000239923,ENSG00000235208,ENSG00000200494,ENSG00000226229,ENSG00000275728,ENSG00000273998,ENSG00000089177,ENSG00000222500,ENSG00000237832
chr20	16574810	16575272	20:16574810-16575272	ENSG00000239923,ENSG00000235208,ENSG00000200494,ENSG00000226229,ENSG00000275728,ENSG00000273998,ENSG00000089177,ENSG00000224274,ENSG00000225181,ENSG00000201180,ENSG00000199803,ENSG00000235914
chr20	16729766	16730490	20:16729766-16730490	ENSG00000212165,ENSG00000125879,ENSG00000125870,ENSG00000228809,ENSG00000235208,ENSG00000200494,ENSG00000226229,ENSG00000286546,ENSG00000224274,ENSG00000225181,ENSG00000201180,ENSG00000199803,ENSG00000237832,ENSG00000235914
chr20	16761360	16761560	20:16761360-16761560	ENSG00000212165,ENSG00000236985,ENSG00000125879,ENSG00000235208,ENSG00000200494,ENSG00000224274,ENSG00000225181,ENSG00000222500,ENSG00000201180,ENSG00000199803,ENSG00000237832,ENSG00000235914,ENSG00000213950
chr20	16802011	16802237	20:16802011-16802237	ENSG00000227927,ENSG00000232241,ENSG00000238833,ENSG00000220540,ENSG00000251955,ENSG00000212165,ENSG00000236985,ENSG00000125879,ENSG00000235208,ENSG00000200494,ENSG00000286546,ENSG00000225181,ENSG00000222500,ENSG00000237832,ENSG00000213950
chr20	16804005	16804213	20:16804005-16804213	ENSG00000232241,ENSG00000238833,ENSG00000220540,ENSG00000251955,ENSG00000212165,ENSG00000236985,ENSG00000125879,ENSG00000235208,ENSG00000200494,ENSG00000286546,ENSG00000225181,ENSG00000222500,ENSG00000213950
chr20	16821579	16821779	20:16821579-16821779	ENSG00000227563,ENSG00000238833,ENSG00000220540,ENSG00000251955,ENSG00000212165,ENSG00000236985,ENSG00000235208,ENSG00000200494,ENSG00000224274,ENSG00000225181,ENSG00000201180,ENSG00000199803,ENSG00000235914,ENSG00000213950
chr20	17226620	17226957	20:17226620-17226957	ENSG00000125851,ENSG00000287241,ENSG00000286571,ENSG00000238833,ENSG00000220540,ENSG00000251955,ENSG00000212165
chr20	17437397	17437705	20:17437397-17437705	ENSG00000232241,ENSG00000220540,ENSG00000251955,ENSG00000212165,ENSG00000236985
chr20	17503387	17503614	20:17503387-17503614	ENSG00000232333,ENSG00000212555,ENSG00000232241
chr20	17504522	17505539	20:17504522-17505539	ENSG00000232333,ENSG00000212555,ENSG00000125864,ENSG00000232241
chr20	17507148	17507356	20:17507148-17507356	ENSG00000232333,ENSG00000212555,ENSG00000125864,ENSG00000232241
chr20	17525680	17525994	20:17525680-17525994	ENSG00000232333,ENSG00000230495,ENSG00000233625,ENSG00000212555,ENSG00000125850,ENSG00000229262,ENSG00000207282,ENSG00000125864,ENSG00000232241
chr20	17531037	17531634	20:17531037-17531634	ENSG00000232333,ENSG00000230495,ENSG00000233625,ENSG00000212555,ENSG00000125864,ENSG00000232241
chr20	17533508	17533752	20:17533508-17533752	ENSG00000232333,ENSG00000230495,ENSG00000212555,ENSG00000125864,ENSG00000232241
chr20	17536954	17537269	20:17536954-17537269	ENSG00000232333,ENSG00000277373,ENSG00000125868,ENSG00000202260,ENSG00000230495,ENSG00000125844,ENSG00000233625,ENSG00000212555,ENSG00000125864,ENSG00000232241
chr20	17569739	17570574	20:17569739-17570574	ENSG00000277373,ENSG00000125868,ENSG00000202260,ENSG00000230495,ENSG00000125864
chr20	17570656	17570939	20:17570656-17570939	ENSG00000277373,ENSG00000125868,ENSG00000202260,ENSG00000230495,ENSG00000125864
chr20	17617558	17617812	20:17617558-17617812	ENSG00000230495,ENSG00000125844
chr20	17649192	17649443	20:17649192-17649443	ENSG00000230495,ENSG00000125844,ENSG00000125888,ENSG00000233625,ENSG00000212555
chr20	17655007	17655207	20:17655007-17655207	ENSG00000125844,ENSG00000212555
chr20	17664091	17664541	20:17664091-17664541	ENSG00000125844,ENSG00000125888,ENSG00000233625,ENSG00000212555
chr20	17681147	17681441	20:17681147-17681441	ENSG00000125844,ENSG00000125888,ENSG00000233625,ENSG00000212555
chr20	17682138	17682929	20:17682138-17682929	ENSG00000125844,ENSG00000125888,ENSG00000233625,ENSG00000212555
chr20	17761720	17761943	20:17761720-17761943	ENSG00000125888,ENSG00000233625
chr20	17795813	17796184	20:17795813-17796184	ENSG00000125888,ENSG00000233625,ENSG00000212555
chr20	17852441	17852641	20:17852441-17852641	ENSG00000125888,ENSG00000233625,ENSG00000212555
chr20	17854347	17854575	20:17854347-17854575	ENSG00000125888,ENSG00000233625,ENSG00000212555
chr20	17925479	17925847	20:17925479-17925847	ENSG00000125888,ENSG00000233625,ENSG00000212555,ENSG00000125850,ENSG00000229262,ENSG00000227343,ENSG00000232241
chr20	17935860	17936081	20:17935860-17936081	ENSG00000233625,ENSG00000212555,ENSG00000089006
chr20	17938989	17939478	20:17938989-17939478	ENSG00000125888,ENSG00000233625,ENSG00000212555,ENSG00000089006,ENSG00000212232,ENSG00000125871,ENSG00000232241
chr20	17958495	17959092	20:17958495-17959092	ENSG00000089006,ENSG00000212232,ENSG00000125871
chr20	17968479	17969223	20:17968479-17969223	ENSG00000089006,ENSG00000212232,ENSG00000125871
chr20	17969435	17969640	20:17969435-17969640	ENSG00000089006,ENSG00000212232,ENSG00000125871
chr20	17971669	17971872	20:17971669-17971872	ENSG00000089006,ENSG00000125871
chr20	17996112	17996413	20:17996112-17996413	ENSG00000212555,ENSG00000125850,ENSG00000125871,ENSG00000229262,ENSG00000227343,ENSG00000252597,ENSG00000232241
chr20	18019174	18019383	20:18019174-18019383	ENSG00000125850,ENSG00000218902,ENSG00000229262,ENSG00000227343,ENSG00000207282,ENSG00000252597
chr20	18137432	18138313	20:18137432-18138313	ENSG00000125850,ENSG00000229262,ENSG00000227343,ENSG00000232943,ENSG00000232838,ENSG00000149474,ENSG00000207282,ENSG00000252597
chr20	18176273	18176626	20:18176273-18176626	ENSG00000252422,ENSG00000125850,ENSG00000229262,ENSG00000227343,ENSG00000237282,ENSG00000237259,ENSG00000199719,ENSG00000230010,ENSG00000232943,ENSG00000207282,ENSG00000252597,ENSG00000232241
chr20	18256352	18256912	20:18256352-18256912	ENSG00000236474,ENSG00000252422,ENSG00000125850,ENSG00000229262,ENSG00000227343,ENSG00000237282,ENSG00000237259,ENSG00000199719,ENSG00000230010,ENSG00000287954,ENSG00000252635,ENSG00000266720,ENSG00000232943,ENSG00000207282,ENSG00000252597,ENSG00000232241
chr20	18276785	18277079	20:18276785-18277079	ENSG00000125850,ENSG00000229262,ENSG00000227343,ENSG00000237282,ENSG00000237259,ENSG00000199719,ENSG00000230010,ENSG00000125846,ENSG00000287954,ENSG00000252635,ENSG00000232943,ENSG00000207282,ENSG00000252597
chr20	18287991	18288812	20:18287991-18288812	ENSG00000236474,ENSG00000125850,ENSG00000229262,ENSG00000237282,ENSG00000237259,ENSG00000199719,ENSG00000230010,ENSG00000125846,ENSG00000252635,ENSG00000232943
chr20	18466859	18467581	20:18466859-18467581	ENSG00000089091,ENSG00000236474,ENSG00000252422,ENSG00000132664,ENSG00000265137,ENSG00000225419,ENSG00000089050,ENSG00000101310,ENSG00000237282,ENSG00000237259,ENSG00000230010
chr20	18496740	18497422	20:18496740-18497422	ENSG00000089091,ENSG00000236474,ENSG00000252422,ENSG00000132664,ENSG00000265137,ENSG00000225419,ENSG00000089050,ENSG00000214612,ENSG00000101310,ENSG00000237282
chr20	18507247	18508073	20:18507247-18508073	ENSG00000089091,ENSG00000236474,ENSG00000252422,ENSG00000132664,ENSG00000225419,ENSG00000089050,ENSG00000214612,ENSG00000101310
chr20	18567118	18567708	20:18567118-18567708	ENSG00000236474,ENSG00000252422,ENSG00000225419,ENSG00000101310,ENSG00000232388,ENSG00000284776,ENSG00000125821,ENSG00000221806,ENSG00000237282
chr20	18587701	18588599	20:18587701-18588599	ENSG00000236474,ENSG00000252422,ENSG00000225419,ENSG00000232388,ENSG00000284776,ENSG00000125821,ENSG00000243702,ENSG00000221806,ENSG00000237282,ENSG00000230010,ENSG00000233993,ENSG00000232136
chr20	18596799	18596999	20:18596799-18596999	ENSG00000236474,ENSG00000125821,ENSG00000243702,ENSG00000221806
chr20	18632266	18632535	20:18632266-18632535	ENSG00000236474,ENSG00000252422,ENSG00000221806,ENSG00000237282,ENSG00000230010,ENSG00000274863,ENSG00000132631,ENSG00000149443,ENSG00000233324,ENSG00000233993,ENSG00000232136
chr20	18738065	18738434	20:18738065-18738434	ENSG00000236474,ENSG00000252422,ENSG00000221806,ENSG00000237282,ENSG00000230010,ENSG00000274863,ENSG00000132631,ENSG00000149443,ENSG00000233324,ENSG00000233993,ENSG00000232136
chr20	18793875	18794349	20:18793875-18794349	ENSG00000221806,ENSG00000274863,ENSG00000132631,ENSG00000149443,ENSG00000273148,ENSG00000179935,ENSG00000233324,ENSG00000233993,ENSG00000232136
chr20	19205978	19206180	20:19205978-19206180	ENSG00000235996,ENSG00000185052,ENSG00000287430,ENSG00000274863
chr20	19212550	19213147	20:19212550-19213147	ENSG00000236992,ENSG00000232675,ENSG00000235996,ENSG00000185052,ENSG00000287430,ENSG00000274863
chr20	19241524	19241808	20:19241524-19241808	ENSG00000236992,ENSG00000232675,ENSG00000274863
chr20	19275292	19275785	20:19275292-19275785	ENSG00000236992,ENSG00000232675,ENSG00000179447,ENSG00000274863,ENSG00000149443
chr20	19451371	19451613	20:19451371-19451613	ENSG00000274863
chr20	19451937	19452295	20:19451937-19452295	ENSG00000274863
chr20	19473261	19473592	20:19473261-19473592	ENSG00000236992,ENSG00000241054,ENSG00000225417,ENSG00000229500,ENSG00000243810,ENSG00000264879,ENSG00000232675,ENSG00000274863,ENSG00000132631,ENSG00000149443,ENSG00000233993
chr20	19478483	19478925	20:19478483-19478925	ENSG00000236992,ENSG00000241054,ENSG00000225417,ENSG00000229500,ENSG00000243810,ENSG00000264879,ENSG00000238034,ENSG00000252422,ENSG00000232675,ENSG00000237282,ENSG00000230010,ENSG00000274863,ENSG00000132631,ENSG00000149443,ENSG00000233993
chr20	19486432	19486827	20:19486432-19486827	ENSG00000268628,ENSG00000236992,ENSG00000241054,ENSG00000225417,ENSG00000229500,ENSG00000243810,ENSG00000238034,ENSG00000274863
chr20	19510575	19511071	20:19510575-19511071	ENSG00000268628,ENSG00000236992,ENSG00000241054,ENSG00000225417,ENSG00000229500,ENSG00000243810,ENSG00000264879,ENSG00000233015,ENSG00000238034,ENSG00000236474,ENSG00000232675,ENSG00000237282,ENSG00000237259,ENSG00000230010,ENSG00000274863,ENSG00000132631,ENSG00000149443,ENSG00000233993
chr20	19532957	19533254	20:19532957-19533254	ENSG00000236992,ENSG00000229500,ENSG00000243810,ENSG00000232675,ENSG00000274863
chr20	19583838	19584142	20:19583838-19584142	ENSG00000236992,ENSG00000241054,ENSG00000225417,ENSG00000229500,ENSG00000243810,ENSG00000236474,ENSG00000232675,ENSG00000274863,ENSG00000149443
chr20	19628560	19628881	20:19628560-19628881	ENSG00000268628,ENSG00000132669,ENSG00000236992,ENSG00000241054,ENSG00000225417,ENSG00000229500,ENSG00000243810,ENSG00000232675,ENSG00000274863
chr20	19662522	19662722	20:19662522-19662722	ENSG00000268628,ENSG00000236992,ENSG00000232675
chr20	19995389	19995591	20:19995389-19995591	ENSG00000268628,ENSG00000132669,ENSG00000236992,ENSG00000232675
chr20	20002648	20002902	20:20002648-20002902	ENSG00000268628,ENSG00000132669,ENSG00000236992,ENSG00000173418,ENSG00000241054,ENSG00000232675
chr20	20017064	20017476	20:20017064-20017476	ENSG00000268628,ENSG00000132669,ENSG00000236992,ENSG00000173418,ENSG00000101343,ENSG00000089101,ENSG00000241054,ENSG00000225417,ENSG00000229500,ENSG00000243810,ENSG00000232675
chr20	20017613	20018071	20:20017613-20018071	ENSG00000268628,ENSG00000132669,ENSG00000173418
chr20	20051969	20052970	20:20051969-20052970	ENSG00000268628,ENSG00000132669,ENSG00000236992,ENSG00000101343,ENSG00000089101,ENSG00000241054,ENSG00000225417,ENSG00000229500,ENSG00000243810
chr20	20360456	20360656	20:20360456-20360656	ENSG00000241054,ENSG00000225417,ENSG00000229500,ENSG00000243810,ENSG00000264879,ENSG00000280229,ENSG00000173404
chr20	20410781	20411033	20:20410781-20411033	ENSG00000241054,ENSG00000225417,ENSG00000229500,ENSG00000243810,ENSG00000264879,ENSG00000227063,ENSG00000234435
chr20	20452493	20452693	20:20452493-20452693	ENSG00000241054,ENSG00000225417,ENSG00000229500,ENSG00000243810,ENSG00000264879
chr20	20638072	20638551	20:20638072-20638551	ENSG00000241054,ENSG00000225417,ENSG00000229500,ENSG00000243810,ENSG00000264879,ENSG00000188559,ENSG00000213384
chr20	20681361	20681616	20:20681361-20681616	ENSG00000243810,ENSG00000264879,ENSG00000213384,ENSG00000270793,ENSG00000214535
chr20	20712495	20713141	20:20712495-20713141	ENSG00000241054,ENSG00000225417,ENSG00000229500,ENSG00000243810,ENSG00000188559,ENSG00000213384,ENSG00000270793,ENSG00000278525,ENSG00000214535,ENSG00000238034
chr20	20741251	20741463	20:20741251-20741463	ENSG00000213384,ENSG00000270793,ENSG00000278525
chr20	20860230	20860540	20:20860230-20860540	ENSG00000241054,ENSG00000243810,ENSG00000264879,ENSG00000213384,ENSG00000225803,ENSG00000234104,ENSG00000235065,ENSG00000228604,ENSG00000214535,ENSG00000226875,ENSG00000223128,ENSG00000226405,ENSG00000278041,ENSG00000227693,ENSG00000233492,ENSG00000279082,ENSG00000278410,ENSG00000233015,ENSG00000227063,ENSG00000238034
chr20	20946307	20946743	20:20946307-20946743	ENSG00000241054,ENSG00000225417,ENSG00000229500,ENSG00000243810,ENSG00000264879,ENSG00000225803,ENSG00000234104,ENSG00000283405,ENSG00000235065,ENSG00000228604,ENSG00000214535,ENSG00000226875,ENSG00000223128,ENSG00000226405,ENSG00000233492,ENSG00000279082,ENSG00000278410,ENSG00000233015,ENSG00000227063,ENSG00000238034,ENSG00000234435,ENSG00000234862
chr20	21048869	21049116	20:21048869-21049116	ENSG00000234104,ENSG00000283405,ENSG00000235065,ENSG00000228604,ENSG00000214535,ENSG00000223128,ENSG00000226405,ENSG00000233492,ENSG00000279082,ENSG00000278410,ENSG00000227063
chr20	21096315	21096577	20:21096315-21096577	ENSG00000225127,ENSG00000283405,ENSG00000235065,ENSG00000228604,ENSG00000214535
chr20	21125683	21126240	20:21125683-21126240	ENSG00000225127,ENSG00000283405,ENSG00000235065,ENSG00000088970,ENSG00000199509,ENSG00000228604,ENSG00000214535,ENSG00000226875,ENSG00000278410,ENSG00000234435
chr20	21219704	21220004	20:21219704-21220004	ENSG00000235065,ENSG00000088970,ENSG00000228604,ENSG00000232712,ENSG00000214535,ENSG00000226875,ENSG00000223128,ENSG00000226405,ENSG00000233492,ENSG00000278410
chr20	21235685	21235975	20:21235685-21235975	ENSG00000088970,ENSG00000228604,ENSG00000214535,ENSG00000226875,ENSG00000223128,ENSG00000226405,ENSG00000278041,ENSG00000227693,ENSG00000233492,ENSG00000279082,ENSG00000278410
chr20	21236090	21236290	20:21236090-21236290	ENSG00000088970,ENSG00000228604,ENSG00000214535,ENSG00000226875,ENSG00000223128,ENSG00000226405,ENSG00000278041,ENSG00000227693,ENSG00000233492,ENSG00000279082,ENSG00000278410
chr20	21303024	21303928	20:21303024-21303928	ENSG00000235065,ENSG00000199509,ENSG00000228604,ENSG00000214535,ENSG00000226875,ENSG00000275457,ENSG00000088930,ENSG00000125816,ENSG00000225280,ENSG00000223128,ENSG00000226405,ENSG00000233492,ENSG00000279082,ENSG00000278410,ENSG00000233015,ENSG00000227063,ENSG00000234435,ENSG00000234862
chr20	21315216	21315459	20:21315216-21315459	ENSG00000228604,ENSG00000226875,ENSG00000275457,ENSG00000088930,ENSG00000223128,ENSG00000226405,ENSG00000233492,ENSG00000278410
chr20	21397029	21397253	20:21397029-21397253	ENSG00000226875,ENSG00000125816,ENSG00000225280,ENSG00000223128,ENSG00000226405
chr20	21505325	21505553	20:21505325-21505553	ENSG00000226875,ENSG00000223128,ENSG00000226405,ENSG00000278041,ENSG00000227693,ENSG00000125820,ENSG00000258197,ENSG00000233492,ENSG00000279082,ENSG00000278410
chr20	21506305	21506640	20:21506305-21506640	ENSG00000225803,ENSG00000228604,ENSG00000214535,ENSG00000226875,ENSG00000223128,ENSG00000226405,ENSG00000278041,ENSG00000227693,ENSG00000125820,ENSG00000258197,ENSG00000233492,ENSG00000279082,ENSG00000278410
chr20	21703040	21703283	20:21703040-21703283	ENSG00000280350,ENSG00000278410,ENSG00000125813,ENSG00000233015,ENSG00000227063,ENSG00000238034,ENSG00000234435,ENSG00000234862,ENSG00000225321,ENSG00000225170
chr20	22334203	22334436	20:22334203-22334436	ENSG00000227063,ENSG00000238034,ENSG00000234435,ENSG00000234862,ENSG00000225321,ENSG00000225170,ENSG00000270838,ENSG00000237396
chr20	22403802	22404052	20:22403802-22404052	ENSG00000238034,ENSG00000234435,ENSG00000234862,ENSG00000225321,ENSG00000225170,ENSG00000270838,ENSG00000204684,ENSG00000259974,ENSG00000237396
chr20	22411476	22411954	20:22411476-22411954	ENSG00000233015,ENSG00000227063,ENSG00000238034,ENSG00000234435,ENSG00000234862,ENSG00000225321,ENSG00000225170,ENSG00000270838,ENSG00000204684,ENSG00000259974,ENSG00000237396,ENSG00000215553,ENSG00000204662
chr20	22586776	22586993	20:22586776-22586993	ENSG00000234435,ENSG00000234862,ENSG00000225321,ENSG00000225170,ENSG00000270838,ENSG00000259974,ENSG00000125798,ENSG00000237396
chr20	22684104	22684304	20:22684104-22684304	ENSG00000270838,ENSG00000237396,ENSG00000230400,ENSG00000283072
chr20	22686168	22686387	20:22686168-22686387	ENSG00000270838,ENSG00000230400,ENSG00000283072,ENSG00000215553
chr20	22691748	22692008	20:22691748-22692008	ENSG00000230400,ENSG00000283072,ENSG00000215553
chr20	22833908	22834321	20:22833908-22834321	ENSG00000233015,ENSG00000227063,ENSG00000238034,ENSG00000234435,ENSG00000234862,ENSG00000225321,ENSG00000225170,ENSG00000237396,ENSG00000215553,ENSG00000213882,ENSG00000228935,ENSG00000226344,ENSG00000260202,ENSG00000276638,ENSG00000125815,ENSG00000204663,ENSG00000204662,ENSG00000101435,ENSG00000204658,ENSG00000101441,ENSG00000232595,ENSG00000286270,ENSG00000170373,ENSG00000170369
chr20	23025574	23026011	20:23025574-23026011	ENSG00000238034,ENSG00000234435,ENSG00000234862,ENSG00000225170,ENSG00000215553,ENSG00000213882,ENSG00000228935,ENSG00000230492,ENSG00000234646,ENSG00000132671,ENSG00000204663,ENSG00000204662
chr20	23043281	23043766	20:23043281-23043766	ENSG00000238034,ENSG00000234862,ENSG00000225321,ENSG00000215553,ENSG00000213882,ENSG00000228935,ENSG00000230492,ENSG00000234646,ENSG00000132671,ENSG00000178726,ENSG00000226344,ENSG00000276638
chr20	23048523	23048835	20:23048523-23048835	ENSG00000215553,ENSG00000228935,ENSG00000132671,ENSG00000178726
chr20	23049210	23049431	20:23049210-23049431	ENSG00000178726
chr20	23050793	23051119	20:23050793-23051119	ENSG00000178726
chr20	23060522	23061034	20:23060522-23061034	ENSG00000234435,ENSG00000234862,ENSG00000225321,ENSG00000215553,ENSG00000213882,ENSG00000228935,ENSG00000279447,ENSG00000226344
chr20	23062203	23062403	20:23062203-23062403	ENSG00000279447
chr20	23078990	23079263	20:23078990-23079263	ENSG00000279447
chr20	23087861	23088239	20:23087861-23088239	ENSG00000238034,ENSG00000234862,ENSG00000225170,ENSG00000213882,ENSG00000228935,ENSG00000279447,ENSG00000125810
chr20	23116623	23116888	20:23116623-23116888	-
chr20	23121485	23121783	20:23121485-23121783	-
chr20	23125745	23126245	20:23125745-23126245	ENSG00000233746
chr20	23132491	23133493	20:23132491-23133493	ENSG00000233746,ENSG00000279164
chr20	23133573	23133926	20:23133573-23133926	ENSG00000233746
chr20	23147942	23148142	20:23147942-23148142	ENSG00000279164
chr20	23152408	23152638	20:23152408-23152638	ENSG00000279164,ENSG00000201527
chr20	23155232	23155479	20:23155232-23155479	ENSG00000279164,ENSG00000201527
chr20	23162268	23162607	20:23162268-23162607	ENSG00000201527,ENSG00000230387
chr20	23178955	23179206	20:23178955-23179206	ENSG00000230387
chr20	23180712	23180983	20:23180712-23180983	ENSG00000230387
chr20	23187683	23188198	20:23187683-23188198	ENSG00000230387
chr20	23193675	23194244	20:23193675-23194244	ENSG00000230387
chr20	23224139	23224544	20:23224139-23224544	ENSG00000225321,ENSG00000225170,ENSG00000215553,ENSG00000213882,ENSG00000228935,ENSG00000226344,ENSG00000125815,ENSG00000204663,ENSG00000204662,ENSG00000232595
chr20	23235462	23235754	20:23235462-23235754	ENSG00000234862,ENSG00000215553,ENSG00000213882,ENSG00000228935,ENSG00000277901,ENSG00000101435
chr20	23245741	23245965	20:23245741-23245965	ENSG00000234862,ENSG00000225321,ENSG00000225170,ENSG00000215553,ENSG00000228935,ENSG00000277901,ENSG00000226344,ENSG00000125815
chr20	23305019	23305455	20:23305019-23305455	ENSG00000234862,ENSG00000225321,ENSG00000225170,ENSG00000215553,ENSG00000213882,ENSG00000277901,ENSG00000226344,ENSG00000260202,ENSG00000276638,ENSG00000125815,ENSG00000204663,ENSG00000101435,ENSG00000204658,ENSG00000232595
chr20	23311695	23312324	20:23311695-23312324	ENSG00000238034,ENSG00000234435,ENSG00000234862,ENSG00000225321,ENSG00000225170,ENSG00000237396,ENSG00000215553,ENSG00000213882,ENSG00000228935,ENSG00000277901,ENSG00000273838,ENSG00000200208,ENSG00000226344,ENSG00000260202,ENSG00000276638,ENSG00000125815,ENSG00000204663,ENSG00000204662,ENSG00000101435,ENSG00000204658,ENSG00000101441,ENSG00000232595,ENSG00000286270,ENSG00000200231
chr20	23340564	23340847	20:23340564-23340847	ENSG00000215553,ENSG00000277901,ENSG00000273838,ENSG00000200208,ENSG00000260202,ENSG00000125815
chr20	23349799	23350900	20:23349799-23350900	ENSG00000234832,ENSG00000132661,ENSG00000232645,ENSG00000125812,ENSG00000201728,ENSG00000200208,ENSG00000260202
chr20	23351145	23351638	20:23351145-23351638	ENSG00000234832,ENSG00000132661,ENSG00000232645
chr20	23357905	23358483	20:23357905-23358483	ENSG00000234832,ENSG00000132661,ENSG00000232645,ENSG00000125812,ENSG00000201728
chr20	23361516	23362315	20:23361516-23362315	ENSG00000234832,ENSG00000132661,ENSG00000232645,ENSG00000125812,ENSG00000201728
chr20	23366467	23366759	20:23366467-23366759	ENSG00000125812,ENSG00000201728
chr20	23399755	23400036	20:23399755-23400036	ENSG00000201728,ENSG00000125831,ENSG00000273838,ENSG00000200208,ENSG00000226344,ENSG00000260202,ENSG00000276638,ENSG00000125815,ENSG00000204663,ENSG00000204662,ENSG00000101435,ENSG00000204658
chr20	23417936	23418199	20:23417936-23418199	ENSG00000125814,ENSG00000201728
chr20	23419940	23420265	20:23419940-23420265	ENSG00000125814,ENSG00000200208,ENSG00000276638
chr20	23420493	23420740	20:23420493-23420740	ENSG00000125814,ENSG00000200208,ENSG00000276638
chr20	23421319	23421736	20:23421319-23421736	ENSG00000125814,ENSG00000201728,ENSG00000125823,ENSG00000125831,ENSG00000273838,ENSG00000200208,ENSG00000226344,ENSG00000260202,ENSG00000276638,ENSG00000125815,ENSG00000204663,ENSG00000204662,ENSG00000101435,ENSG00000204658
chr20	23441872	23442175	20:23441872-23442175	ENSG00000125823,ENSG00000125831,ENSG00000273838,ENSG00000200208,ENSG00000226344,ENSG00000260202,ENSG00000276638,ENSG00000125815,ENSG00000204663,ENSG00000204662,ENSG00000101435,ENSG00000204658,ENSG00000173335,ENSG00000232595,ENSG00000286270,ENSG00000149435,ENSG00000167390
chr20	23606599	23606862	20:23606599-23606862	ENSG00000125823,ENSG00000125831,ENSG00000273838,ENSG00000200208,ENSG00000226344,ENSG00000260202,ENSG00000276638,ENSG00000125815,ENSG00000204663,ENSG00000204662,ENSG00000101435,ENSG00000204658,ENSG00000173335,ENSG00000225056,ENSG00000101441,ENSG00000232595,ENSG00000286270,ENSG00000170373,ENSG00000277975
chr20	23637715	23638254	20:23637715-23638254	ENSG00000125831,ENSG00000273838,ENSG00000226344,ENSG00000260202,ENSG00000276638,ENSG00000125815,ENSG00000204663,ENSG00000204662,ENSG00000101435,ENSG00000204658,ENSG00000173335,ENSG00000101439,ENSG00000270001,ENSG00000225056,ENSG00000286117,ENSG00000101441,ENSG00000232595,ENSG00000286270,ENSG00000170373,ENSG00000277975,ENSG00000170369
chr20	23668446	23668707	20:23668446-23668707	ENSG00000260202,ENSG00000125815,ENSG00000204663,ENSG00000204662,ENSG00000101435,ENSG00000204658,ENSG00000225056,ENSG00000286117,ENSG00000101441,ENSG00000232595,ENSG00000286270,ENSG00000170373,ENSG00000277975,ENSG00000170369,ENSG00000236168,ENSG00000149435,ENSG00000167390
chr20	23799326	23799535	20:23799326-23799535	ENSG00000101441,ENSG00000232595,ENSG00000286270,ENSG00000170373,ENSG00000277975,ENSG00000230908,ENSG00000170369,ENSG00000170367,ENSG00000228476,ENSG00000236168,ENSG00000149435,ENSG00000167390,ENSG00000230133
chr20	23889819	23890019	20:23889819-23890019	ENSG00000101441,ENSG00000232595,ENSG00000286270,ENSG00000170373,ENSG00000277975,ENSG00000170369,ENSG00000170367,ENSG00000228476,ENSG00000236168,ENSG00000149435,ENSG00000167390,ENSG00000230133,ENSG00000236151,ENSG00000200231
chr20	24100745	24100945	20:24100745-24100945	ENSG00000232595,ENSG00000286270,ENSG00000170373,ENSG00000228476,ENSG00000236168,ENSG00000149435,ENSG00000167390,ENSG00000230133,ENSG00000236151,ENSG00000200231,ENSG00000232200
chr20	24422092	24422474	20:24422092-24422474	ENSG00000260202,ENSG00000204662,ENSG00000101441,ENSG00000170373,ENSG00000170369,ENSG00000228476,ENSG00000236168,ENSG00000149435,ENSG00000167390,ENSG00000230133,ENSG00000236151,ENSG00000200231,ENSG00000232200,ENSG00000234069,ENSG00000101463,ENSG00000231015,ENSG00000274173,ENSG00000077984,ENSG00000275048,ENSG00000250090,ENSG00000230440,ENSG00000287211,ENSG00000238129
chr20	24507504	24507884	20:24507504-24507884	ENSG00000228476,ENSG00000230133,ENSG00000236151,ENSG00000200231,ENSG00000232200,ENSG00000234069,ENSG00000101463,ENSG00000228539,ENSG00000231015,ENSG00000274173,ENSG00000275048,ENSG00000250090
chr20	24643289	24643489	20:24643289-24643489	ENSG00000230133,ENSG00000236151,ENSG00000200231,ENSG00000232200,ENSG00000101463,ENSG00000231015,ENSG00000275048,ENSG00000250090
chr20	24918240	24918580	20:24918240-24918580	ENSG00000228476,ENSG00000236168,ENSG00000149435,ENSG00000167390,ENSG00000230133,ENSG00000236151,ENSG00000200231,ENSG00000232200,ENSG00000231015,ENSG00000274173,ENSG00000077984,ENSG00000207355
chr20	24992567	24993041	20:24992567-24993041	ENSG00000274173,ENSG00000077984,ENSG00000101474,ENSG00000207355,ENSG00000286444,ENSG00000154930,ENSG00000275358,ENSG00000225069,ENSG00000225344,ENSG00000275048,ENSG00000250090,ENSG00000125804
chr20	24994855	24995184	20:24994855-24995184	ENSG00000274173,ENSG00000077984,ENSG00000101474,ENSG00000207355,ENSG00000286444,ENSG00000154930,ENSG00000275358,ENSG00000225069
chr20	25000195	25000705	20:25000195-25000705	ENSG00000228476,ENSG00000274173,ENSG00000077984,ENSG00000101474,ENSG00000207355,ENSG00000286444,ENSG00000154930,ENSG00000275358,ENSG00000225069,ENSG00000225344,ENSG00000202414,ENSG00000275048,ENSG00000250090,ENSG00000287211
chr20	25023441	25023830	20:25023441-25023830	ENSG00000236168,ENSG00000149435,ENSG00000167390,ENSG00000200231,ENSG00000274173,ENSG00000077984,ENSG00000207355,ENSG00000154930,ENSG00000225069,ENSG00000225344,ENSG00000275048,ENSG00000250090,ENSG00000240108,ENSG00000230440,ENSG00000287211
chr20	25040426	25040918	20:25040426-25040918	ENSG00000274173,ENSG00000077984,ENSG00000101474,ENSG00000207355,ENSG00000286444,ENSG00000154930,ENSG00000275358,ENSG00000225069,ENSG00000225344,ENSG00000275048,ENSG00000250090,ENSG00000240108
chr20	25056021	25056270	20:25056021-25056270	ENSG00000077984,ENSG00000207355,ENSG00000154930,ENSG00000275358
chr20	25057190	25058552	20:25057190-25058552	ENSG00000077984,ENSG00000101474,ENSG00000207355,ENSG00000286444,ENSG00000154930,ENSG00000275358
chr20	25065859	25066059	20:25065859-25066059	ENSG00000274173,ENSG00000077984,ENSG00000101474,ENSG00000207355,ENSG00000286444,ENSG00000154930,ENSG00000275358,ENSG00000225069
chr20	25076778	25077030	20:25076778-25077030	ENSG00000077984,ENSG00000207355,ENSG00000100987,ENSG00000225069,ENSG00000225344
chr20	25081112	25081320	20:25081112-25081320	ENSG00000077984,ENSG00000100987,ENSG00000225069,ENSG00000225344
chr20	25148729	25148956	20:25148729-25148956	ENSG00000225069,ENSG00000230725,ENSG00000225344
chr20	25179216	25179490	20:25179216-25179490	ENSG00000207355,ENSG00000225069,ENSG00000230725,ENSG00000225344,ENSG00000286472
chr20	25188207	25188558	20:25188207-25188558	ENSG00000225069,ENSG00000225344,ENSG00000286472,ENSG00000197586,ENSG00000202414
chr20	25191096	25191372	20:25191096-25191372	ENSG00000225069,ENSG00000225344,ENSG00000286472,ENSG00000197586,ENSG00000202414
chr20	25195480	25196280	20:25195480-25196280	ENSG00000225344,ENSG00000197586,ENSG00000202414
chr20	25220319	25220519	20:25220319-25220519	ENSG00000197586,ENSG00000202414,ENSG00000279322,ENSG00000277938
chr20	25227382	25227679	20:25227382-25227679	ENSG00000197586,ENSG00000202414,ENSG00000279322,ENSG00000277938,ENSG00000274414
chr20	25237833	25238168	20:25237833-25238168	ENSG00000202414,ENSG00000279322,ENSG00000277938,ENSG00000274414
chr20	25247680	25248380	20:25247680-25248380	ENSG00000225069,ENSG00000197586,ENSG00000202414,ENSG00000279322,ENSG00000277938,ENSG00000274414,ENSG00000100994,ENSG00000274507,ENSG00000227379,ENSG00000275048,ENSG00000250090
chr20	25294463	25294755	20:25294463-25294755	ENSG00000202414,ENSG00000100994,ENSG00000276952,ENSG00000227379,ENSG00000275048,ENSG00000250090
chr20	25310488	25310699	20:25310488-25310699	ENSG00000100997,ENSG00000227379
chr20	25350658	25350940	20:25350658-25350940	ENSG00000227379,ENSG00000204556
chr20	25390565	25391227	20:25390565-25391227	ENSG00000100997,ENSG00000227379,ENSG00000101003,ENSG00000275048,ENSG00000250090,ENSG00000228593,ENSG00000277508
chr20	25399143	25399447	20:25399143-25399447	ENSG00000100997,ENSG00000227379,ENSG00000101003
chr20	25407472	25408069	20:25407472-25408069	ENSG00000100997,ENSG00000227379,ENSG00000101003,ENSG00000275048,ENSG00000250090,ENSG00000240108,ENSG00000230440
chr20	25470113	25470313	20:25470113-25470313	ENSG00000101004,ENSG00000240108,ENSG00000287211
chr20	25585133	25585617	20:25585133-25585617	ENSG00000101004,ENSG00000170191,ENSG00000213742,ENSG00000236542,ENSG00000278383,ENSG00000275048,ENSG00000250090,ENSG00000226203,ENSG00000277508,ENSG00000240108,ENSG00000230440,ENSG00000287211
chr20	25606248	25606671	20:25606248-25606671	ENSG00000251883,ENSG00000170191,ENSG00000213742,ENSG00000236542,ENSG00000278383,ENSG00000230772,ENSG00000275048,ENSG00000250090,ENSG00000228593,ENSG00000226203,ENSG00000277508,ENSG00000230440,ENSG00000287211,ENSG00000238129
chr20	25623634	25624544	20:25623634-25624544	ENSG00000251883,ENSG00000170191,ENSG00000213742,ENSG00000236542,ENSG00000278383,ENSG00000230772,ENSG00000228593,ENSG00000277508,ENSG00000240108,ENSG00000230440,ENSG00000287211
chr20	25652763	25653380	20:25652763-25653380	ENSG00000170191,ENSG00000213742,ENSG00000242236,ENSG00000236542,ENSG00000278383,ENSG00000230772,ENSG00000275048,ENSG00000250090,ENSG00000228593,ENSG00000226203,ENSG00000277508,ENSG00000240108,ENSG00000230440,ENSG00000287211,ENSG00000238129
chr20	25696452	25697147	20:25696452-25697147	ENSG00000170191,ENSG00000213742,ENSG00000236542,ENSG00000130684,ENSG00000278383,ENSG00000226465,ENSG00000230772,ENSG00000275048,ENSG00000250090,ENSG00000228593,ENSG00000226203,ENSG00000277508,ENSG00000240108,ENSG00000230440,ENSG00000287211,ENSG00000238129
chr20	25750950	25751350	20:25750950-25751350	ENSG00000236542,ENSG00000278383,ENSG00000226465,ENSG00000230772,ENSG00000275048,ENSG00000250090,ENSG00000228593,ENSG00000226203,ENSG00000277508,ENSG00000240108,ENSG00000230440,ENSG00000287211,ENSG00000238129
chr20	25853928	25854210	20:25853928-25854210	ENSG00000230772,ENSG00000175170,ENSG00000274973,ENSG00000228593,ENSG00000226203,ENSG00000277508,ENSG00000240108,ENSG00000230440,ENSG00000287211
chr20	25861552	25861820	20:25861552-25861820	ENSG00000175170,ENSG00000228593,ENSG00000240108,ENSG00000230440,ENSG00000287211
chr20	25863141	25863496	20:25863141-25863496	ENSG00000175170,ENSG00000274973,ENSG00000228593,ENSG00000226203,ENSG00000277508,ENSG00000240108,ENSG00000230440,ENSG00000287211
chr20	25987172	25987655	20:25987172-25987655	ENSG00000228593,ENSG00000226203,ENSG00000125804,ENSG00000240108,ENSG00000230440,ENSG00000287211,ENSG00000238129
chr20	26009681	26010098	20:26009681-26010098	ENSG00000228593,ENSG00000226203,ENSG00000125804,ENSG00000231081,ENSG00000287569,ENSG00000277508,ENSG00000240108,ENSG00000230440,ENSG00000287211,ENSG00000238129
chr20	26010536	26010800	20:26010536-26010800	ENSG00000228593,ENSG00000226203,ENSG00000125804,ENSG00000231081,ENSG00000287569,ENSG00000277508,ENSG00000240108,ENSG00000287211
chr20	26208107	26208889	20:26208107-26208889	ENSG00000230440,ENSG00000227195,ENSG00000238129,ENSG00000284419
chr20	26209058	26209905	20:26209058-26209905	ENSG00000240108,ENSG00000230440,ENSG00000287211,ENSG00000227195,ENSG00000238129,ENSG00000284419
chr20	30289726	30289926	20:30289726-30289926	ENSG00000282826,ENSG00000282870,ENSG00000283568,ENSG00000283069,ENSG00000282949,ENSG00000282894,ENSG00000282935,ENSG00000282842,ENSG00000282968,ENSG00000282911,ENSG00000287889,ENSG00000283592,ENSG00000282921,ENSG00000283005,ENSG00000283020,ENSG00000204555,ENSG00000205611,ENSG00000286483,ENSG00000287288,ENSG00000200325,ENSG00000275877,ENSG00000277112,ENSG00000274385
chr20	30290429	30290774	20:30290429-30290774	ENSG00000282826,ENSG00000282870,ENSG00000283568,ENSG00000283069,ENSG00000282949,ENSG00000282894,ENSG00000282935,ENSG00000282842,ENSG00000283123,ENSG00000282968,ENSG00000282911,ENSG00000282995,ENSG00000287889,ENSG00000283592,ENSG00000282921,ENSG00000283291,ENSG00000283005,ENSG00000283433,ENSG00000283020,ENSG00000204555,ENSG00000205611,ENSG00000286483,ENSG00000287288,ENSG00000200325,ENSG00000275877,ENSG00000283443,ENSG00000277112,ENSG00000274385
chr20	30356911	30357113	20:30356911-30357113	ENSG00000282870,ENSG00000283568,ENSG00000283069,ENSG00000282949,ENSG00000282894,ENSG00000282935,ENSG00000282842,ENSG00000283123,ENSG00000282968,ENSG00000282995,ENSG00000287889,ENSG00000283592,ENSG00000282921,ENSG00000283291,ENSG00000283005,ENSG00000283433,ENSG00000283020,ENSG00000204555,ENSG00000200325,ENSG00000231934,ENSG00000275877,ENSG00000283443,ENSG00000277112,ENSG00000274385,ENSG00000275305,ENSG00000237929
chr20	30376661	30377713	20:30376661-30377713	ENSG00000282826,ENSG00000282870,ENSG00000283568,ENSG00000283069,ENSG00000282949,ENSG00000282894,ENSG00000282935,ENSG00000282842,ENSG00000283123,ENSG00000282968,ENSG00000282911,ENSG00000282995,ENSG00000287889,ENSG00000283592,ENSG00000282921,ENSG00000283291,ENSG00000283005,ENSG00000283433,ENSG00000283020,ENSG00000204555,ENSG00000200325,ENSG00000231934,ENSG00000149531,ENSG00000275877,ENSG00000283443,ENSG00000277112,ENSG00000274385,ENSG00000275305,ENSG00000224628,ENSG00000215545,ENSG00000237929,ENSG00000236121,ENSG00000212717,ENSG00000212134
chr20	30403678	30403914	20:30403678-30403914	ENSG00000282870,ENSG00000283568,ENSG00000283069,ENSG00000282949,ENSG00000282894,ENSG00000282935,ENSG00000282842,ENSG00000283123,ENSG00000282968,ENSG00000282911,ENSG00000282995,ENSG00000287889,ENSG00000283592,ENSG00000282921,ENSG00000283291,ENSG00000283005,ENSG00000283433,ENSG00000283020,ENSG00000204555,ENSG00000238151,ENSG00000275877,ENSG00000283443,ENSG00000277112,ENSG00000274385,ENSG00000275305,ENSG00000215547,ENSG00000215546,ENSG00000224628,ENSG00000237929
chr20	31460494	31460811	20:31460494-31460811	ENSG00000282870,ENSG00000283568,ENSG00000282935,ENSG00000282842,ENSG00000283123,ENSG00000282968,ENSG00000282911,ENSG00000282995,ENSG00000287889,ENSG00000283592,ENSG00000283291,ENSG00000283005,ENSG00000283433,ENSG00000283020,ENSG00000283443,ENSG00000275305,ENSG00000215547,ENSG00000215546,ENSG00000224628,ENSG00000215545,ENSG00000237929,ENSG00000236121,ENSG00000252649,ENSG00000212717,ENSG00000131068,ENSG00000212134,ENSG00000180483,ENSG00000204548,ENSG00000204547,ENSG00000180424,ENSG00000233354
chr20	31472493	31472770	20:31472493-31472770	ENSG00000282870,ENSG00000283069,ENSG00000282935,ENSG00000282911,ENSG00000282995,ENSG00000283592,ENSG00000283291,ENSG00000283433,ENSG00000283020,ENSG00000275305,ENSG00000215547,ENSG00000215546,ENSG00000224628,ENSG00000215545,ENSG00000237929,ENSG00000236121,ENSG00000252649,ENSG00000212717,ENSG00000131068,ENSG00000212134,ENSG00000180483,ENSG00000204548,ENSG00000204547,ENSG00000180424,ENSG00000180383,ENSG00000088320,ENSG00000233354
chr20	31475077	31475365	20:31475077-31475365	ENSG00000282870,ENSG00000282935,ENSG00000283123,ENSG00000282968,ENSG00000283433,ENSG00000283020,ENSG00000215546,ENSG00000224628,ENSG00000215545,ENSG00000237929,ENSG00000236121,ENSG00000252649,ENSG00000212717,ENSG00000131068,ENSG00000212134,ENSG00000180483,ENSG00000204548,ENSG00000204547,ENSG00000180424,ENSG00000180383,ENSG00000088320,ENSG00000233354
chr20	31483956	31484335	20:31483956-31484335	ENSG00000282870,ENSG00000283568,ENSG00000283069,ENSG00000282935,ENSG00000282842,ENSG00000283123,ENSG00000282968,ENSG00000282995,ENSG00000287889,ENSG00000282921,ENSG00000283433,ENSG00000283020,ENSG00000283443,ENSG00000215547,ENSG00000215546,ENSG00000224628,ENSG00000215545,ENSG00000237929,ENSG00000236121,ENSG00000252649,ENSG00000212717,ENSG00000131068,ENSG00000212134,ENSG00000180483,ENSG00000204548,ENSG00000204547,ENSG00000180424,ENSG00000180383,ENSG00000088320,ENSG00000233354
chr20	31503162	31503467	20:31503162-31503467	ENSG00000282870,ENSG00000283069,ENSG00000282935,ENSG00000282842,ENSG00000283123,ENSG00000282968,ENSG00000282911,ENSG00000282995,ENSG00000287889,ENSG00000282921,ENSG00000283291,ENSG00000283005,ENSG00000283433,ENSG00000283020,ENSG00000275877,ENSG00000275305,ENSG00000215547,ENSG00000215546,ENSG00000224628,ENSG00000215545,ENSG00000237929,ENSG00000236121,ENSG00000252649,ENSG00000212717,ENSG00000131068,ENSG00000212134,ENSG00000180483,ENSG00000204548,ENSG00000204547,ENSG00000180424,ENSG00000233354,ENSG00000101294,ENSG00000274364
chr20	31514187	31514812	20:31514187-31514812	ENSG00000282870,ENSG00000282935,ENSG00000282968,ENSG00000282995,ENSG00000287889,ENSG00000283291,ENSG00000283433,ENSG00000215545,ENSG00000237929,ENSG00000236121,ENSG00000252649,ENSG00000131068,ENSG00000212134,ENSG00000180483,ENSG00000204548,ENSG00000204547,ENSG00000180424,ENSG00000101294,ENSG00000274364
chr20	31545690	31546010	20:31545690-31546010	ENSG00000101294,ENSG00000274364,ENSG00000101898
chr20	31547133	31547539	20:31547133-31547539	ENSG00000287889,ENSG00000283592,ENSG00000101294,ENSG00000274364,ENSG00000101898
chr20	31547759	31547986	20:31547759-31547986	ENSG00000101294,ENSG00000274364,ENSG00000101898
chr20	31555211	31555757	20:31555211-31555757	ENSG00000101294,ENSG00000274364,ENSG00000101898,ENSG00000235313
chr20	31560134	31560406	20:31560134-31560406	ENSG00000283592,ENSG00000101294,ENSG00000235313
chr20	31562868	31563283	20:31562868-31563283	ENSG00000287889,ENSG00000283592,ENSG00000283433,ENSG00000101294,ENSG00000274364,ENSG00000101898,ENSG00000235313,ENSG00000230613,ENSG00000125968,ENSG00000264395
chr20	31566749	31566961	20:31566749-31566961	ENSG00000235313,ENSG00000230613
chr20	31572723	31573494	20:31572723-31573494	ENSG00000101294,ENSG00000274364,ENSG00000235313,ENSG00000230613,ENSG00000278276,ENSG00000201770,ENSG00000125968,ENSG00000264395
chr20	31577927	31578248	20:31577927-31578248	ENSG00000230613,ENSG00000278276,ENSG00000201770
chr20	31587731	31588318	20:31587731-31588318	ENSG00000230613,ENSG00000278276,ENSG00000201770,ENSG00000125968,ENSG00000264395
chr20	31604192	31604533	20:31604192-31604533	ENSG00000230613,ENSG00000125968,ENSG00000264395
chr20	31605026	31605594	20:31605026-31605594	ENSG00000287889,ENSG00000235313,ENSG00000230613,ENSG00000125968,ENSG00000264395
chr20	31607262	31607631	20:31607262-31607631	ENSG00000287889,ENSG00000230613,ENSG00000125968,ENSG00000264395
chr20	31610549	31611073	20:31610549-31611073	ENSG00000235313,ENSG00000230613,ENSG00000125968,ENSG00000264395
chr20	31612811	31613211	20:31612811-31613211	ENSG00000235313,ENSG00000230613,ENSG00000125968,ENSG00000264395
chr20	31634375	31634576	20:31634375-31634576	ENSG00000131055
chr20	31648159	31648526	20:31648159-31648526	ENSG00000283433,ENSG00000283020,ENSG00000224628,ENSG00000131055
chr20	31661549	31662061	20:31661549-31662061	ENSG00000171552,ENSG00000281376
chr20	31662211	31662463	20:31662211-31662463	ENSG00000171552,ENSG00000281376
chr20	31666577	31667061	20:31666577-31667061	ENSG00000171552,ENSG00000281376
chr20	31670677	31671075	20:31670677-31671075	ENSG00000171552,ENSG00000236559,ENSG00000281376
chr20	31675299	31675591	20:31675299-31675591	ENSG00000236559
chr20	31675741	31676237	20:31675741-31676237	ENSG00000283005,ENSG00000171552,ENSG00000236559,ENSG00000281376
chr20	31694295	31694581	20:31694295-31694581	ENSG00000236559
chr20	31706541	31707106	20:31706541-31707106	ENSG00000282921,ENSG00000171552,ENSG00000236559,ENSG00000281376
chr20	31710443	31710784	20:31710443-31710784	ENSG00000171552,ENSG00000281376
chr20	31722815	31723077	20:31722815-31723077	ENSG00000171552,ENSG00000281376
chr20	31723362	31724106	20:31723362-31724106	ENSG00000171552,ENSG00000281376
chr20	31738983	31739599	20:31738983-31739599	ENSG00000283291,ENSG00000171552,ENSG00000281376,ENSG00000088325
chr20	31740299	31740566	20:31740299-31740566	ENSG00000088325
chr20	31801563	31801851	20:31801563-31801851	ENSG00000287889,ENSG00000230801,ENSG00000101306
chr20	31822637	31823178	20:31822637-31823178	ENSG00000101306,ENSG00000179772,ENSG00000226239,ENSG00000212571,ENSG00000101336
chr20	31833439	31833731	20:31833439-31833731	ENSG00000101306,ENSG00000212571,ENSG00000101336
chr20	31846543	31846876	20:31846543-31846876	ENSG00000179772,ENSG00000149599,ENSG00000252623,ENSG00000212571,ENSG00000101336
chr20	31852696	31853022	20:31852696-31853022	ENSG00000179772,ENSG00000149599,ENSG00000088356,ENSG00000226239,ENSG00000212571,ENSG00000101336
chr20	31861526	31861867	20:31861526-31861867	ENSG00000149599,ENSG00000131044
chr20	31879601	31880287	20:31879601-31880287	ENSG00000149599,ENSG00000131044
chr20	31895180	31895430	20:31895180-31895430	ENSG00000283005,ENSG00000199497
chr20	31908131	31908411	20:31908131-31908411	ENSG00000199497,ENSG00000212571,ENSG00000101336
chr20	31917895	31918443	20:31917895-31918443	ENSG00000215547,ENSG00000215546,ENSG00000212134,ENSG00000131044,ENSG00000199497,ENSG00000252623,ENSG00000212571,ENSG00000101336
chr20	31949926	31950579	20:31949926-31950579	ENSG00000088356,ENSG00000252623,ENSG00000212571,ENSG00000101336
chr20	31951875	31952285	20:31951875-31952285	ENSG00000088356,ENSG00000260903,ENSG00000252623,ENSG00000212571,ENSG00000101336
chr20	31968411	31968748	20:31968411-31968748	ENSG00000088356,ENSG00000260903,ENSG00000278012,ENSG00000252623,ENSG00000212571,ENSG00000101336
chr20	32018460	32018902	20:32018460-32018902	ENSG00000226239,ENSG00000252623,ENSG00000101331,ENSG00000212571,ENSG00000101336
chr20	32031333	32031745	20:32031333-32031745	ENSG00000226239,ENSG00000252623,ENSG00000212571,ENSG00000101336
chr20	32091917	32092197	20:32091917-32092197	ENSG00000226239,ENSG00000212571,ENSG00000101336,ENSG00000101337,ENSG00000275576
chr20	32109343	32110040	20:32109343-32110040	ENSG00000212571,ENSG00000101336,ENSG00000101337,ENSG00000275576
chr20	32189743	32190798	20:32189743-32190798	ENSG00000224452,ENSG00000235217,ENSG00000126003
chr20	32207053	32208046	20:32207053-32208046	ENSG00000275576,ENSG00000224452,ENSG00000235217,ENSG00000126003,ENSG00000101346,ENSG00000284125
chr20	32226419	32226715	20:32226419-32226715	ENSG00000224452,ENSG00000126003,ENSG00000101346,ENSG00000284125
chr20	32227291	32227600	20:32227291-32227600	ENSG00000224452,ENSG00000101346,ENSG00000284125
chr20	32277427	32277782	20:32277427-32277782	ENSG00000224452,ENSG00000284125,ENSG00000287850,ENSG00000101350,ENSG00000277692,ENSG00000171456
chr20	32278285	32278496	20:32278285-32278496	ENSG00000287850,ENSG00000101350
chr20	32285605	32286197	20:32285605-32286197	ENSG00000224452,ENSG00000284125,ENSG00000287850,ENSG00000101350,ENSG00000277692,ENSG00000171456
chr20	32314751	32315140	20:32314751-32315140	ENSG00000215547,ENSG00000224452,ENSG00000284125,ENSG00000277692,ENSG00000171456
chr20	32325853	32326108	20:32325853-32326108	ENSG00000224452,ENSG00000277692,ENSG00000171456
chr20	32334233	32334681	20:32334233-32334681	ENSG00000224452,ENSG00000284125,ENSG00000277692,ENSG00000171456,ENSG00000236772
chr20	32357916	32359135	20:32357916-32359135	ENSG00000277692,ENSG00000171456
chr20	32397697	32398124	20:32397697-32398124	ENSG00000224452,ENSG00000277692,ENSG00000171456,ENSG00000236772
chr20	32401506	32401801	20:32401506-32401801	-
chr20	32404022	32404388	20:32404022-32404388	ENSG00000171456,ENSG00000236772
chr20	32437670	32437872	20:32437670-32437872	ENSG00000171456,ENSG00000236772
chr20	32457051	32457291	20:32457051-32457291	ENSG00000236772
chr20	32457450	32457652	20:32457450-32457652	ENSG00000236772
chr20	32470251	32470657	20:32470251-32470657	ENSG00000197183,ENSG00000236772
chr20	32475246	32475695	20:32475246-32475695	ENSG00000197183,ENSG00000236772,ENSG00000286311
chr20	32485079	32485482	20:32485079-32485482	ENSG00000197183,ENSG00000236772,ENSG00000286311
chr20	32494473	32494784	20:32494473-32494784	ENSG00000286311
chr20	32510910	32511409	20:32510910-32511409	ENSG00000197183,ENSG00000286311,ENSG00000277301
chr20	32520160	32520500	20:32520160-32520500	ENSG00000197183,ENSG00000277301,ENSG00000233293,ENSG00000198547
chr20	32521753	32522026	20:32521753-32522026	ENSG00000197183
chr20	32528376	32528812	20:32528376-32528812	ENSG00000197183,ENSG00000233293,ENSG00000204393
chr20	32536194	32536700	20:32536194-32536700	ENSG00000197183,ENSG00000233293
chr20	32538333	32538577	20:32538333-32538577	ENSG00000197183,ENSG00000233293
chr20	32539733	32540207	20:32539733-32540207	ENSG00000197183,ENSG00000233293,ENSG00000204393
chr20	32574518	32574825	20:32574518-32574825	ENSG00000233293,ENSG00000204393,ENSG00000228156
chr20	32575032	32575348	20:32575032-32575348	ENSG00000197183,ENSG00000233293,ENSG00000204393,ENSG00000228156
chr20	32580990	32581506	20:32580990-32581506	ENSG00000197183,ENSG00000233293,ENSG00000204393,ENSG00000228156
chr20	32584085	32584337	20:32584085-32584337	ENSG00000197183,ENSG00000233293,ENSG00000204393,ENSG00000228156
chr20	32584727	32584932	20:32584727-32584932	ENSG00000197183,ENSG00000233293,ENSG00000204393,ENSG00000228156
chr20	32611997	32612235	20:32611997-32612235	ENSG00000233293,ENSG00000204393
chr20	32621140	32621376	20:32621140-32621376	ENSG00000233293,ENSG00000204393
chr20	32627272	32627565	20:32627272-32627565	-
chr20	32627679	32627966	20:32627679-32627966	-
chr20	32642289	32642851	20:32642289-32642851	ENSG00000233293,ENSG00000204393,ENSG00000198547,ENSG00000167098,ENSG00000167104,ENSG00000214245,ENSG00000186190
chr20	32652798	32653252	20:32652798-32653252	ENSG00000198547
chr20	32665363	32665701	20:32665363-32665701	ENSG00000198547,ENSG00000175730
chr20	32674398	32674645	20:32674398-32674645	ENSG00000198547,ENSG00000175730
chr20	32681233	32681828	20:32681233-32681828	ENSG00000198547,ENSG00000175730,ENSG00000260536,ENSG00000260257,ENSG00000167098,ENSG00000214245
chr20	32731400	32731667	20:32731400-32731667	ENSG00000285382,ENSG00000175730,ENSG00000149600
chr20	32743231	32743619	20:32743231-32743619	ENSG00000285382,ENSG00000149600,ENSG00000088305
chr20	32744911	32745202	20:32744911-32745202	ENSG00000285382,ENSG00000149600,ENSG00000088305
chr20	32752371	32752914	20:32752371-32752914	ENSG00000285382,ENSG00000175730,ENSG00000149600,ENSG00000088305,ENSG00000260536
chr20	32762074	32762729	20:32762074-32762729	ENSG00000088305
chr20	32763243	32763443	20:32763243-32763443	ENSG00000088305
chr20	32776226	32776472	20:32776226-32776472	ENSG00000198547,ENSG00000088305,ENSG00000260257
chr20	32778480	32778783	20:32778480-32778783	ENSG00000198547,ENSG00000175730,ENSG00000088305,ENSG00000260536,ENSG00000260257,ENSG00000167098
chr20	32789939	32790362	20:32789939-32790362	ENSG00000101367,ENSG00000260536,ENSG00000260257,ENSG00000215529,ENSG00000167098,ENSG00000078898,ENSG00000167104,ENSG00000214245,ENSG00000186190,ENSG00000131050,ENSG00000237662,ENSG00000233106
chr20	32819638	32820455	20:32819638-32820455	ENSG00000101367,ENSG00000260536,ENSG00000260257,ENSG00000215529,ENSG00000167098,ENSG00000078898,ENSG00000167104,ENSG00000214245,ENSG00000186190,ENSG00000237662,ENSG00000198183
chr20	32902518	32902814	20:32902518-32902814	ENSG00000260536,ENSG00000260257,ENSG00000215529,ENSG00000167098,ENSG00000078898,ENSG00000167104,ENSG00000214245,ENSG00000186190,ENSG00000131050,ENSG00000237662,ENSG00000183566,ENSG00000224876,ENSG00000131059,ENSG00000198183,ENSG00000233106,ENSG00000125999,ENSG00000233146
chr20	33095976	33096255	20:33095976-33096255	ENSG00000167098,ENSG00000078898,ENSG00000167104,ENSG00000214245,ENSG00000186190,ENSG00000186191,ENSG00000131050,ENSG00000237662,ENSG00000183566,ENSG00000224876,ENSG00000131059,ENSG00000198183,ENSG00000233106
chr20	33209862	33210062	20:33209862-33210062	ENSG00000167104,ENSG00000186190,ENSG00000131050,ENSG00000237662,ENSG00000183566,ENSG00000224876,ENSG00000131059,ENSG00000198183,ENSG00000233106
chr20	33299167	33299435	20:33299167-33299435	ENSG00000167098,ENSG00000078898,ENSG00000167104,ENSG00000214245,ENSG00000186190,ENSG00000131050,ENSG00000237662,ENSG00000183566,ENSG00000224876,ENSG00000131059,ENSG00000198183,ENSG00000233106,ENSG00000125999,ENSG00000233146,ENSG00000125997
chr20	33339498	33339783	20:33339498-33339783	ENSG00000167104,ENSG00000131050,ENSG00000198183,ENSG00000233106,ENSG00000233146,ENSG00000125997
chr20	33400778	33401094	20:33400778-33401094	ENSG00000101391
chr20	33401184	33401735	20:33401184-33401735	ENSG00000101391
chr20	33409077	33409279	20:33409077-33409279	ENSG00000101391
chr20	33419075	33419520	20:33419075-33419520	ENSG00000233146,ENSG00000125997,ENSG00000101391,ENSG00000101400
chr20	33423265	33423602	20:33423265-33423602	-
chr20	33443626	33444098	20:33443626-33444098	ENSG00000101400
chr20	33444209	33444631	20:33444209-33444631	ENSG00000101400
chr20	33457172	33457503	20:33457172-33457503	ENSG00000275223,ENSG00000125967,ENSG00000149609,ENSG00000288649
chr20	33483197	33483535	20:33483197-33483535	-
chr20	33489704	33490453	20:33489704-33490453	ENSG00000078699
chr20	33554966	33555348	20:33554966-33555348	ENSG00000078699
chr20	33562204	33562434	20:33562204-33562434	ENSG00000078699
chr20	33591872	33592327	20:33591872-33592327	ENSG00000078699
chr20	33601084	33601285	20:33601084-33601285	ENSG00000078699
chr20	33645498	33645698	20:33645498-33645698	ENSG00000275223
chr20	33653231	33653543	20:33653231-33653543	ENSG00000275223,ENSG00000125967,ENSG00000149609
chr20	33663567	33663893	20:33663567-33663893	ENSG00000275223,ENSG00000125967,ENSG00000149609,ENSG00000288649
chr20	33666613	33667067	20:33666613-33667067	ENSG00000125967,ENSG00000149609,ENSG00000288649,ENSG00000271803
chr20	33667966	33668258	20:33667966-33668258	ENSG00000125967,ENSG00000149609,ENSG00000288649,ENSG00000271803
chr20	33674227	33675147	20:33674227-33675147	ENSG00000125967,ENSG00000149609,ENSG00000288649,ENSG00000271803
chr20	33685704	33686012	20:33685704-33686012	ENSG00000101412
chr20	33686300	33686753	20:33686300-33686753	ENSG00000271803,ENSG00000101412
chr20	33688918	33689234	20:33688918-33689234	ENSG00000101412
chr20	33689997	33690417	20:33689997-33690417	ENSG00000101412
chr20	33709587	33709832	20:33709587-33709832	-
chr20	33719987	33720666	20:33719987-33720666	ENSG00000101417,ENSG00000229188,ENSG00000131061,ENSG00000230837
chr20	33731782	33732598	20:33731782-33732598	ENSG00000101417,ENSG00000229188,ENSG00000131061,ENSG00000230837
chr20	33743660	33744071	20:33743660-33744071	ENSG00000229188,ENSG00000131061,ENSG00000230837
chr20	33792171	33792431	20:33792171-33792431	ENSG00000131061,ENSG00000230753
chr20	33810969	33811575	20:33810969-33811575	ENSG00000230753,ENSG00000101421
chr20	33839570	33840005	20:33839570-33840005	ENSG00000230837,ENSG00000230753,ENSG00000101421,ENSG00000228958
chr20	33862654	33862940	20:33862654-33862940	-
chr20	33915711	33915985	20:33915711-33915985	ENSG00000214200,ENSG00000228958
chr20	33933482	33933789	20:33933482-33933789	ENSG00000214200,ENSG00000228958
chr20	33947798	33948131	20:33947798-33948131	ENSG00000228958
chr20	33993014	33994065	20:33993014-33994065	ENSG00000228958,ENSG00000285230,ENSG00000125970
chr20	33994324	33994603	20:33994324-33994603	ENSG00000285230,ENSG00000125970
chr20	34004263	34004576	20:34004263-34004576	ENSG00000228958,ENSG00000285230,ENSG00000125970,ENSG00000228386,ENSG00000264616
chr20	34011279	34011691	20:34011279-34011691	ENSG00000228958,ENSG00000285230,ENSG00000125970,ENSG00000228386,ENSG00000264616
chr20	34013615	34014001	20:34013615-34014001	ENSG00000228958,ENSG00000285230,ENSG00000125970,ENSG00000228386,ENSG00000264616
chr20	34022157	34022424	20:34022157-34022424	ENSG00000228958,ENSG00000125970,ENSG00000228386,ENSG00000264616
chr20	34037202	34037428	20:34037202-34037428	ENSG00000228958,ENSG00000264616
chr20	34055379	34055580	20:34055379-34055580	ENSG00000264616
chr20	34062732	34062956	20:34062732-34062956	ENSG00000264616
chr20	34064167	34064706	20:34064167-34064706	ENSG00000228958,ENSG00000125970,ENSG00000264616
chr20	34069335	34069590	20:34069335-34069590	ENSG00000228958,ENSG00000125970,ENSG00000264616
chr20	34069887	34070154	20:34069887-34070154	ENSG00000228958,ENSG00000125970,ENSG00000264616
chr20	34083029	34083564	20:34083029-34083564	ENSG00000125970
chr20	34085545	34086063	20:34085545-34086063	ENSG00000125970,ENSG00000125977
chr20	34112087	34112636	20:34112087-34112636	ENSG00000125977,ENSG00000225246
chr20	34127819	34128230	20:34127819-34128230	ENSG00000125977,ENSG00000225246,ENSG00000287853
chr20	34129617	34129905	20:34129617-34129905	ENSG00000125977,ENSG00000225246,ENSG00000287853
chr20	34190643	34190899	20:34190643-34190899	ENSG00000101440,ENSG00000250917,ENSG00000236456,ENSG00000272945
chr20	34216019	34216468	20:34216019-34216468	ENSG00000101440,ENSG00000214185,ENSG00000250917,ENSG00000236456,ENSG00000272945,ENSG00000201498
chr20	34268876	34269119	20:34268876-34269119	ENSG00000250917,ENSG00000236456,ENSG00000272945
chr20	34302848	34303553	20:34302848-34303553	ENSG00000250917,ENSG00000236456,ENSG00000101444,ENSG00000272945,ENSG00000234087,ENSG00000201498,ENSG00000236388,ENSG00000231795
chr20	34312667	34313056	20:34312667-34313056	ENSG00000250917,ENSG00000236456,ENSG00000101444,ENSG00000272945,ENSG00000234087,ENSG00000078747,ENSG00000201498,ENSG00000234933,ENSG00000236388,ENSG00000231795,ENSG00000207997,ENSG00000181741,ENSG00000277558
chr20	34363064	34363854	20:34363064-34363854	ENSG00000234087,ENSG00000078747,ENSG00000201498,ENSG00000234933,ENSG00000236388,ENSG00000231795
chr20	34406879	34407079	20:34406879-34407079	ENSG00000234087,ENSG00000201498,ENSG00000234933,ENSG00000236388,ENSG00000231795
chr20	34473333	34473535	20:34473333-34473535	ENSG00000234087,ENSG00000078747,ENSG00000201498,ENSG00000236388,ENSG00000231795,ENSG00000207997,ENSG00000181741,ENSG00000277558
chr20	34476302	34476621	20:34476302-34476621	ENSG00000234087,ENSG00000078747,ENSG00000201498,ENSG00000236388,ENSG00000231795,ENSG00000207997,ENSG00000181741,ENSG00000277558
chr20	34478811	34479085	20:34478811-34479085	ENSG00000250917,ENSG00000234087,ENSG00000078747,ENSG00000201498,ENSG00000236388,ENSG00000231795,ENSG00000207997,ENSG00000181741,ENSG00000277558
chr20	34513022	34513395	20:34513022-34513395	ENSG00000236388,ENSG00000231795,ENSG00000125971
chr20	34515356	34515709	20:34515356-34515709	ENSG00000125971,ENSG00000206582
chr20	34516219	34516588	20:34516219-34516588	ENSG00000236388,ENSG00000125971,ENSG00000206582
chr20	34516884	34517130	20:34516884-34517130	ENSG00000125971
chr20	34523055	34523383	20:34523055-34523383	ENSG00000125971,ENSG00000206582
chr20	34531128	34531398	20:34531128-34531398	ENSG00000206582
chr20	34537054	34537311	20:34537054-34537311	ENSG00000206582
chr20	34538700	34538996	20:34538700-34538996	ENSG00000236388,ENSG00000206582,ENSG00000101460
chr20	34544361	34544832	20:34544361-34544832	ENSG00000101460
chr20	34549670	34549899	20:34549670-34549899	ENSG00000101460
chr20	34558349	34558886	20:34558349-34558886	ENSG00000236388,ENSG00000101460,ENSG00000231034
chr20	34676644	34677440	20:34676644-34677440	ENSG00000101464,ENSG00000231034,ENSG00000078804
chr20	34704065	34704858	20:34704065-34704858	ENSG00000101464,ENSG00000231034,ENSG00000198646,ENSG00000078804
chr20	34709113	34709376	20:34709113-34709376	ENSG00000078804
chr20	34709461	34710198	20:34709461-34710198	ENSG00000078804
chr20	34713352	34713928	20:34713352-34713928	ENSG00000231034,ENSG00000198646,ENSG00000078804
chr20	34744871	34745123	20:34744871-34745123	ENSG00000198646,ENSG00000286803
chr20	34745646	34745868	20:34745646-34745868	ENSG00000198646,ENSG00000286803
chr20	34769836	34770039	20:34769836-34770039	-
chr20	34797333	34797614	20:34797333-34797614	-
chr20	34824398	34824713	20:34824398-34824713	ENSG00000198646,ENSG00000225336
chr20	34825075	34825442	20:34825075-34825442	ENSG00000198646,ENSG00000225336
chr20	34825557	34825901	20:34825557-34825901	ENSG00000198646,ENSG00000225336
chr20	34855108	34855429	20:34855108-34855429	ENSG00000131067
chr20	34872774	34873102	20:34872774-34873102	ENSG00000131067,ENSG00000131069,ENSG00000100983
chr20	34874114	34874318	20:34874114-34874318	ENSG00000131067,ENSG00000131069
chr20	34876108	34876879	20:34876108-34876879	ENSG00000131067,ENSG00000131069,ENSG00000100983
chr20	34888536	34888876	20:34888536-34888876	ENSG00000131069
chr20	34903950	34904474	20:34903950-34904474	ENSG00000131069
chr20	34955392	34956190	20:34955392-34956190	ENSG00000131067,ENSG00000131069,ENSG00000100983,ENSG00000078814
chr20	34960821	34961106	20:34960821-34961106	ENSG00000100983,ENSG00000078814
chr20	34979721	34980092	20:34979721-34980092	ENSG00000100983,ENSG00000078814,ENSG00000207635,ENSG00000283441,ENSG00000202150
chr20	34997375	34997647	20:34997375-34997647	ENSG00000078814,ENSG00000207635,ENSG00000283441,ENSG00000202150
chr20	35018662	35019014	20:35018662-35019014	ENSG00000078814,ENSG00000207635,ENSG00000283441,ENSG00000202150
chr20	35092465	35093092	20:35092465-35093092	ENSG00000100991,ENSG00000202150,ENSG00000229230
chr20	35120166	35120650	20:35120166-35120650	ENSG00000202150,ENSG00000201151,ENSG00000229230
chr20	35146489	35146703	20:35146489-35146703	ENSG00000088298
chr20	35147153	35147554	20:35147153-35147554	ENSG00000088298,ENSG00000101000,ENSG00000278367,ENSG00000229230
chr20	35147816	35148143	20:35147816-35148143	ENSG00000088298,ENSG00000101000,ENSG00000278367,ENSG00000229230
chr20	35161549	35161838	20:35161549-35161838	ENSG00000101000,ENSG00000278367
chr20	35172183	35172464	20:35172183-35172464	ENSG00000101000,ENSG00000278367
chr20	35174892	35175146	20:35174892-35175146	ENSG00000101000,ENSG00000278367
chr20	35192293	35192842	20:35192293-35192842	ENSG00000101000,ENSG00000278367,ENSG00000200301,ENSG00000229230
chr20	35208429	35208703	20:35208429-35208703	ENSG00000088298,ENSG00000200301,ENSG00000126005,ENSG00000229230
chr20	35227044	35227360	20:35227044-35227360	ENSG00000229230,ENSG00000125966,ENSG00000279253
chr20	35269319	35269619	20:35269319-35269619	ENSG00000126005,ENSG00000229230,ENSG00000279253
chr20	35277528	35278349	20:35277528-35278349	ENSG00000126005,ENSG00000279253,ENSG00000261582,ENSG00000242372,ENSG00000235214,ENSG00000125998
chr20	35284073	35284353	20:35284073-35284353	ENSG00000126005,ENSG00000261582,ENSG00000242372,ENSG00000235214,ENSG00000125998
chr20	35284526	35285098	20:35284526-35285098	ENSG00000126005,ENSG00000261582,ENSG00000242372,ENSG00000235214,ENSG00000125998
chr20	35297271	35297471	20:35297271-35297471	ENSG00000235214,ENSG00000125998,ENSG00000101019
chr20	35303850	35304169	20:35303850-35304169	ENSG00000235214,ENSG00000125998,ENSG00000101019
chr20	35307017	35307264	20:35307017-35307264	ENSG00000125998,ENSG00000101019
chr20	35329576	35329866	20:35329576-35329866	ENSG00000101019
chr20	35339227	35339427	20:35339227-35339427	-
chr20	35339750	35339994	20:35339750-35339994	-
chr20	35411838	35412244	20:35411838-35412244	ENSG00000101019,ENSG00000204183,ENSG00000230155
chr20	35439038	35439325	20:35439038-35439325	ENSG00000101019,ENSG00000204183,ENSG00000125965
chr20	35447045	35447529	20:35447045-35447529	ENSG00000204183,ENSG00000125965,ENSG00000221763,ENSG00000230155
chr20	35454660	35455883	20:35454660-35455883	ENSG00000125965,ENSG00000221763,ENSG00000126001,ENSG00000230155
chr20	35462378	35462832	20:35462378-35462832	ENSG00000221763,ENSG00000126001,ENSG00000230155
chr20	35463766	35464050	20:35463766-35464050	ENSG00000126001,ENSG00000230155
chr20	35514353	35514968	20:35514353-35514968	ENSG00000126001,ENSG00000230155,ENSG00000242507,ENSG00000125975,ENSG00000272897,ENSG00000222460,ENSG00000252549,ENSG00000234274,ENSG00000199676,ENSG00000207053
chr20	35523395	35523641	20:35523395-35523641	ENSG00000230155,ENSG00000242507,ENSG00000125975
chr20	35541787	35542212	20:35541787-35542212	ENSG00000230155,ENSG00000242507,ENSG00000125975,ENSG00000125991,ENSG00000224497,ENSG00000272897,ENSG00000222460,ENSG00000252549
chr20	35542330	35542577	20:35542330-35542577	ENSG00000125991,ENSG00000224497
chr20	35584735	35584974	20:35584735-35584974	ENSG00000088340,ENSG00000227401
chr20	35601501	35601997	20:35601501-35601997	ENSG00000088340,ENSG00000227401,ENSG00000061656,ENSG00000272897,ENSG00000222460,ENSG00000252549
chr20	35611084	35611412	20:35611084-35611412	ENSG00000088340,ENSG00000061656,ENSG00000272897,ENSG00000222460,ENSG00000252549
chr20	35615726	35616712	20:35615726-35616712	ENSG00000061656,ENSG00000214078,ENSG00000272897,ENSG00000222460,ENSG00000252549,ENSG00000244462
chr20	35619360	35619836	20:35619360-35619836	ENSG00000061656,ENSG00000214078,ENSG00000222460,ENSG00000252549
chr20	35664035	35665178	20:35664035-35665178	ENSG00000061656,ENSG00000214078,ENSG00000272897,ENSG00000222460,ENSG00000252549,ENSG00000244462,ENSG00000244005
chr20	35688235	35688557	20:35688235-35688557	ENSG00000272897,ENSG00000222460,ENSG00000252549,ENSG00000244005,ENSG00000125995
chr20	35698434	35699810	20:35698434-35699810	ENSG00000272897,ENSG00000222460,ENSG00000252549,ENSG00000244005,ENSG00000125995,ENSG00000131051,ENSG00000225357
chr20	35741535	35741747	20:35741535-35741747	ENSG00000131051,ENSG00000225357,ENSG00000283527
chr20	35742109	35742788	20:35742109-35742788	ENSG00000131051,ENSG00000225357,ENSG00000283527,ENSG00000025293
chr20	35771724	35772499	20:35771724-35772499	ENSG00000131051,ENSG00000225357,ENSG00000283527,ENSG00000025293,ENSG00000234274,ENSG00000199676
chr20	35826581	35826917	20:35826581-35826917	ENSG00000225357,ENSG00000025293,ENSG00000234274,ENSG00000199676,ENSG00000207053
chr20	35875640	35875840	20:35875640-35875840	ENSG00000234274,ENSG00000199676,ENSG00000219608,ENSG00000201221
chr20	35884262	35884523	20:35884262-35884523	ENSG00000131051,ENSG00000225357,ENSG00000234274,ENSG00000199676,ENSG00000219608,ENSG00000201221,ENSG00000207053
chr20	35901797	35902235	20:35901797-35902235	ENSG00000234274,ENSG00000199676,ENSG00000201221,ENSG00000207053
chr20	35902618	35903002	20:35902618-35903002	ENSG00000234274,ENSG00000199676,ENSG00000201221,ENSG00000207053
chr20	35947477	35947779	20:35947477-35947779	ENSG00000207053,ENSG00000171222,ENSG00000149646
chr20	35954145	35954943	20:35954145-35954943	ENSG00000207053,ENSG00000171222,ENSG00000149646
chr20	35976998	35977206	20:35976998-35977206	ENSG00000149646
chr20	35992776	35993042	20:35992776-35993042	ENSG00000231470
chr20	35995042	35995317	20:35995042-35995317	ENSG00000231470
chr20	36050464	36051228	20:36050464-36051228	ENSG00000088367,ENSG00000237063,ENSG00000231470,ENSG00000277235,ENSG00000234139,ENSG00000260032
chr20	36064562	36065246	20:36064562-36065246	ENSG00000088367,ENSG00000237063,ENSG00000231470,ENSG00000277235,ENSG00000234139,ENSG00000260032
chr20	36093030	36093230	20:36093030-36093230	ENSG00000088367,ENSG00000237063,ENSG00000231470
chr20	36138687	36138944	20:36138687-36138944	ENSG00000231470
chr20	36154435	36154753	20:36154435-36154753	ENSG00000232406,ENSG00000088367
chr20	36156693	36156962	20:36156693-36156962	ENSG00000232406,ENSG00000088367
chr20	36173614	36173814	20:36173614-36173814	ENSG00000088367
chr20	36199790	36200065	20:36199790-36200065	ENSG00000088367
chr20	36202864	36203151	20:36202864-36203151	ENSG00000088367
chr20	36236307	36236643	20:36236307-36236643	ENSG00000131043,ENSG00000278035
chr20	36384044	36384361	20:36384044-36384361	-
chr20	36395788	36396079	20:36395788-36396079	-
chr20	36436190	36436591	20:36436190-36436591	-
chr20	36460994	36461847	20:36460994-36461847	ENSG00000080845
chr20	36465571	36465803	20:36465571-36465803	ENSG00000080845
chr20	36472827	36473068	20:36472827-36473068	ENSG00000080845
chr20	36541264	36541564	20:36541264-36541564	ENSG00000101335
chr20	36556574	36556818	20:36556574-36556818	ENSG00000101082,ENSG00000101084,ENSG00000259399,ENSG00000118707,ENSG00000273986,ENSG00000101335,ENSG00000232907
chr20	36573275	36573691	20:36573275-36573691	ENSG00000259399,ENSG00000118707,ENSG00000273986,ENSG00000232907
chr20	36574780	36575023	20:36574780-36575023	ENSG00000259399,ENSG00000118707,ENSG00000273986,ENSG00000232907
chr20	36595747	36596056	20:36595747-36596056	ENSG00000202255,ENSG00000101082,ENSG00000101084,ENSG00000259399,ENSG00000118707,ENSG00000273986,ENSG00000232907
chr20	36605373	36606141	20:36605373-36606141	ENSG00000202255,ENSG00000227688,ENSG00000101082,ENSG00000101084,ENSG00000259399,ENSG00000118707,ENSG00000273986,ENSG00000232907
chr20	36612732	36613003	20:36612732-36613003	ENSG00000202255,ENSG00000227688,ENSG00000101082,ENSG00000101084
chr20	36624248	36624826	20:36624248-36624826	ENSG00000202255,ENSG00000227688,ENSG00000101082,ENSG00000101084
chr20	36745818	36746419	20:36745818-36746419	ENSG00000149636,ENSG00000202255,ENSG00000101079,ENSG00000101082
chr20	36754628	36754852	20:36754628-36754852	ENSG00000149636,ENSG00000202255,ENSG00000101079,ENSG00000101082
chr20	36773544	36774552	20:36773544-36774552	ENSG00000149636,ENSG00000202255
chr20	36808673	36809387	20:36808673-36809387	ENSG00000226144,ENSG00000231241,ENSG00000101342,ENSG00000242509,ENSG00000149639,ENSG00000149636,ENSG00000202255,ENSG00000101082
chr20	36821980	36822199	20:36821980-36822199	ENSG00000149639
chr20	36835592	36836064	20:36835592-36836064	ENSG00000231241,ENSG00000101342,ENSG00000242509,ENSG00000149639,ENSG00000149636,ENSG00000202255,ENSG00000101082
chr20	36836735	36836998	20:36836735-36836998	ENSG00000149639
chr20	36863600	36864171	20:36863600-36864171	ENSG00000101342,ENSG00000242509,ENSG00000149639,ENSG00000202255
chr20	36872881	36873081	20:36872881-36873081	ENSG00000101342,ENSG00000242509
chr20	36887236	36887578	20:36887236-36887578	ENSG00000231241,ENSG00000101342,ENSG00000242509,ENSG00000202255,ENSG00000101082
chr20	36924457	36924795	20:36924457-36924795	ENSG00000226144,ENSG00000231241,ENSG00000101347,ENSG00000202255
chr20	36951565	36951980	20:36951565-36951980	ENSG00000226144,ENSG00000231241,ENSG00000101347
chr20	37095158	37095358	20:37095158-37095358	ENSG00000269846,ENSG00000226144,ENSG00000231241,ENSG00000080839
chr20	37095527	37096462	20:37095527-37096462	ENSG00000269846,ENSG00000226144,ENSG00000231241,ENSG00000080839
chr20	37154672	37155093	20:37154672-37155093	ENSG00000236159,ENSG00000101353,ENSG00000226144,ENSG00000231241
chr20	37162113	37162414	20:37162113-37162414	ENSG00000236159,ENSG00000101353,ENSG00000226144,ENSG00000231241
chr20	37178174	37178540	20:37178174-37178540	ENSG00000118705,ENSG00000236159,ENSG00000101353
chr20	37178839	37179680	20:37178839-37179680	ENSG00000118705,ENSG00000236159,ENSG00000101353,ENSG00000226144,ENSG00000231241
chr20	37192261	37192727	20:37192261-37192727	ENSG00000235044,ENSG00000276603,ENSG00000166619,ENSG00000213979,ENSG00000118705,ENSG00000101353,ENSG00000226144,ENSG00000231241
chr20	37269736	37269993	20:37269736-37269993	ENSG00000235044,ENSG00000213979,ENSG00000118702
chr20	37289434	37290048	20:37289434-37290048	ENSG00000235044,ENSG00000276603,ENSG00000166619,ENSG00000213979,ENSG00000101363,ENSG00000118702
chr20	37300040	37300570	20:37300040-37300570	ENSG00000213979,ENSG00000101363,ENSG00000118702
chr20	37311172	37311397	20:37311172-37311397	ENSG00000213979
chr20	37336263	37336883	20:37336263-37336883	ENSG00000197122,ENSG00000286240
chr20	37342826	37343041	20:37342826-37343041	ENSG00000197122,ENSG00000286240
chr20	37379081	37379540	20:37379081-37379540	ENSG00000213979,ENSG00000197122,ENSG00000118702
chr20	37384640	37385029	20:37384640-37385029	ENSG00000213979,ENSG00000197122
chr20	37392496	37392696	20:37392496-37392696	ENSG00000213979,ENSG00000197122
chr20	37396243	37396457	20:37396243-37396457	ENSG00000213979,ENSG00000197122
chr20	37406552	37406812	20:37406552-37406812	ENSG00000213979,ENSG00000197122
chr20	37527703	37528331	20:37527703-37528331	ENSG00000235044,ENSG00000276603,ENSG00000053438,ENSG00000166619,ENSG00000213979
chr20	37534468	37534755	20:37534468-37534755	ENSG00000235044,ENSG00000276603,ENSG00000053438,ENSG00000166619
chr20	37627047	37627309	20:37627047-37627309	ENSG00000204117,ENSG00000225759,ENSG00000228234,ENSG00000274469
chr20	37627435	37627779	20:37627435-37627779	ENSG00000204117,ENSG00000225759,ENSG00000228234,ENSG00000274469
chr20	37651976	37652222	20:37651976-37652222	ENSG00000204117,ENSG00000228234,ENSG00000274469,ENSG00000213979
chr20	37693693	37694219	20:37693693-37694219	ENSG00000132792,ENSG00000204117,ENSG00000228234,ENSG00000274469
chr20	37710998	37711368	20:37710998-37711368	ENSG00000204117
chr20	37712643	37712945	20:37712643-37712945	ENSG00000204117,ENSG00000228234
chr20	37758454	37758663	20:37758454-37758663	-
chr20	37833464	37833950	20:37833464-37833950	ENSG00000285100,ENSG00000132792,ENSG00000204117,ENSG00000228234,ENSG00000274469
chr20	37845157	37845539	20:37845157-37845539	ENSG00000132792
chr20	37850731	37851202	20:37850731-37851202	ENSG00000132792,ENSG00000204117,ENSG00000228234,ENSG00000274469,ENSG00000213979
chr20	37902162	37902462	20:37902162-37902462	ENSG00000132821
chr20	37940865	37941159	20:37940865-37941159	ENSG00000274469
chr20	37973003	37973591	20:37973003-37973591	ENSG00000285100,ENSG00000101407,ENSG00000199683,ENSG00000228234,ENSG00000274469,ENSG00000213979
chr20	37980432	37980740	20:37980432-37980740	ENSG00000199683,ENSG00000274469
chr20	37987375	37987837	20:37987375-37987837	ENSG00000101407,ENSG00000199683,ENSG00000228234,ENSG00000274469
chr20	37990807	37991176	20:37990807-37991176	ENSG00000101407,ENSG00000274469
chr20	37993063	37993291	20:37993063-37993291	ENSG00000101407,ENSG00000274469
chr20	38033056	38033892	20:38033056-38033892	ENSG00000101413,ENSG00000101407
chr20	38057586	38057875	20:38057586-38057875	ENSG00000285100,ENSG00000285347,ENSG00000285144,ENSG00000277829,ENSG00000149633,ENSG00000198959,ENSG00000101413
chr20	38073506	38073759	20:38073506-38073759	ENSG00000101413
chr20	38092876	38093374	20:38092876-38093374	ENSG00000285100,ENSG00000285347,ENSG00000285144,ENSG00000277550,ENSG00000264767,ENSG00000101413
chr20	38113463	38113817	20:38113463-38113817	ENSG00000285100,ENSG00000285347,ENSG00000285144,ENSG00000277550,ENSG00000264767
chr20	38114149	38114567	20:38114149-38114567	ENSG00000277550,ENSG00000264767
chr20	38127163	38127488	20:38127163-38127488	ENSG00000285100,ENSG00000285347,ENSG00000285144,ENSG00000198959,ENSG00000277550
chr20	38141536	38141736	20:38141536-38141736	-
chr20	38152266	38152466	20:38152266-38152466	-
chr20	38159812	38160600	20:38159812-38160600	ENSG00000285100,ENSG00000285347,ENSG00000285144,ENSG00000198959,ENSG00000277550
chr20	38165189	38165609	20:38165189-38165609	ENSG00000285100,ENSG00000285347,ENSG00000285144,ENSG00000277829,ENSG00000198959,ENSG00000277550
chr20	38198553	38198870	20:38198553-38198870	ENSG00000285100,ENSG00000285347,ENSG00000285144,ENSG00000277829
chr20	38221106	38221456	20:38221106-38221456	ENSG00000285100,ENSG00000285347,ENSG00000285144,ENSG00000277829,ENSG00000149633
chr20	38222693	38222991	20:38222693-38222991	ENSG00000285100,ENSG00000285347,ENSG00000285144,ENSG00000277829,ENSG00000149633
chr20	38304932	38305203	20:38304932-38305203	ENSG00000101425,ENSG00000206249,ENSG00000285100,ENSG00000285347,ENSG00000285144,ENSG00000277829
chr20	38337672	38337937	20:38337672-38337937	ENSG00000129988,ENSG00000101425,ENSG00000206249,ENSG00000285100,ENSG00000285347,ENSG00000285144
chr20	38342718	38343058	20:38342718-38343058	ENSG00000129988,ENSG00000101425,ENSG00000206249,ENSG00000285100,ENSG00000285347,ENSG00000285144
chr20	38356300	38356645	20:38356300-38356645	ENSG00000129988,ENSG00000206249,ENSG00000285100,ENSG00000285347,ENSG00000285144
chr20	38357655	38358016	20:38357655-38358016	ENSG00000129988,ENSG00000206249,ENSG00000285100,ENSG00000285347,ENSG00000285144
chr20	38373462	38373830	20:38373462-38373830	ENSG00000275401,ENSG00000224635,ENSG00000275285,ENSG00000206249,ENSG00000285100,ENSG00000285347,ENSG00000285144
chr20	38408621	38409005	20:38408621-38409005	ENSG00000200354,ENSG00000201512,ENSG00000225091,ENSG00000235408,ENSG00000277034,ENSG00000196756,ENSG00000275401,ENSG00000224635,ENSG00000206249,ENSG00000285100,ENSG00000285347,ENSG00000285144,ENSG00000277829
chr20	38429320	38429722	20:38429320-38429722	ENSG00000200354,ENSG00000201512,ENSG00000225091,ENSG00000235408,ENSG00000277034,ENSG00000196756,ENSG00000275401,ENSG00000224635
chr20	38434298	38435001	20:38434298-38435001	ENSG00000200354,ENSG00000201512,ENSG00000225091,ENSG00000235408,ENSG00000277034,ENSG00000196756
chr20	38435170	38435479	20:38435170-38435479	ENSG00000199266,ENSG00000274309,ENSG00000174365,ENSG00000201811,ENSG00000200354,ENSG00000196756
chr20	38446441	38446838	20:38446441-38446838	ENSG00000199266,ENSG00000274309,ENSG00000174365,ENSG00000201811,ENSG00000200354,ENSG00000196756
chr20	38452949	38453355	20:38452949-38453355	ENSG00000199266,ENSG00000274309,ENSG00000174365,ENSG00000201811
chr20	38472463	38473555	20:38472463-38473555	ENSG00000231307,ENSG00000170471,ENSG00000199266,ENSG00000274309,ENSG00000174365,ENSG00000201811,ENSG00000200354,ENSG00000196756
chr20	38519438	38519854	20:38519438-38519854	ENSG00000231307,ENSG00000275453,ENSG00000170471
chr20	38563460	38563712	20:38563460-38563712	ENSG00000231307,ENSG00000170471
chr20	38575345	38575598	20:38575345-38575598	ENSG00000182035,ENSG00000231307,ENSG00000170471
chr20	38591630	38592088	20:38591630-38592088	ENSG00000213959,ENSG00000124143,ENSG00000182035,ENSG00000231307,ENSG00000170471
chr20	38601636	38602000	20:38601636-38602000	ENSG00000213959,ENSG00000124143,ENSG00000182035,ENSG00000231307
chr20	38633619	38633961	20:38633619-38633961	ENSG00000213959,ENSG00000124143
chr20	38646164	38646492	20:38646164-38646492	ENSG00000101442,ENSG00000277965,ENSG00000213959,ENSG00000124143
chr20	38658946	38659224	20:38658946-38659224	ENSG00000277965,ENSG00000213959,ENSG00000124143
chr20	38666210	38666769	20:38666210-38666769	ENSG00000230324,ENSG00000101438,ENSG00000277965,ENSG00000213959,ENSG00000124143,ENSG00000231307
chr20	38674196	38674662	20:38674196-38674662	ENSG00000240474,ENSG00000101438,ENSG00000277965,ENSG00000213959,ENSG00000231307
chr20	38685948	38686173	20:38685948-38686173	ENSG00000277965
chr20	38692525	38693153	20:38692525-38693153	ENSG00000101438,ENSG00000277965,ENSG00000213959
chr20	38727194	38727510	20:38727194-38727510	ENSG00000101442,ENSG00000101438,ENSG00000277965
chr20	38731508	38731808	20:38731508-38731808	ENSG00000101442,ENSG00000101438,ENSG00000277965
chr20	38747884	38748602	20:38747884-38748602	ENSG00000101442
chr20	38757472	38757773	20:38757472-38757773	ENSG00000240474,ENSG00000199691,ENSG00000101442,ENSG00000277965,ENSG00000213959
chr20	38805519	38805838	20:38805519-38805838	ENSG00000240474,ENSG00000101445
chr20	38859157	38859381	20:38859157-38859381	ENSG00000240474,ENSG00000101445
chr20	38893845	38894133	20:38893845-38894133	ENSG00000240474,ENSG00000101445
chr20	38926006	38926578	20:38926006-38926578	ENSG00000223864,ENSG00000277581,ENSG00000101452,ENSG00000261431,ENSG00000274825,ENSG00000101447
chr20	38927928	38928190	20:38927928-38928190	ENSG00000101447
chr20	38929109	38929432	20:38929109-38929432	ENSG00000223864,ENSG00000277581,ENSG00000101452,ENSG00000261431,ENSG00000101447
chr20	38941823	38942023	20:38941823-38942023	ENSG00000223864,ENSG00000274825
chr20	38947844	38948403	20:38947844-38948403	ENSG00000223864,ENSG00000277581,ENSG00000101452,ENSG00000261431,ENSG00000274825,ENSG00000101447
chr20	38961990	38962860	20:38961990-38962860	ENSG00000223864,ENSG00000277581,ENSG00000101452,ENSG00000261431,ENSG00000274825
chr20	38995775	38996035	20:38995775-38996035	ENSG00000223864
chr20	38997747	38998125	20:38997747-38998125	ENSG00000223864,ENSG00000101452
chr20	39048074	39048371	20:39048074-39048371	ENSG00000223864,ENSG00000101452,ENSG00000101447
chr20	39049956	39050448	20:39049956-39050448	ENSG00000237767,ENSG00000286083,ENSG00000287983,ENSG00000230324,ENSG00000223864
chr20	39264667	39264872	20:39264667-39264872	ENSG00000223410,ENSG00000233415,ENSG00000237767,ENSG00000234878,ENSG00000229976,ENSG00000286083,ENSG00000224357,ENSG00000287983,ENSG00000230324
chr20	39269004	39269208	20:39269004-39269208	ENSG00000223410,ENSG00000237767,ENSG00000234878,ENSG00000229976,ENSG00000286083,ENSG00000224357,ENSG00000287983,ENSG00000230324
chr20	39340867	39341105	20:39340867-39341105	ENSG00000223410,ENSG00000233415,ENSG00000237767,ENSG00000234878,ENSG00000229976,ENSG00000286083,ENSG00000275337,ENSG00000224357,ENSG00000287983,ENSG00000230324
chr20	39874125	39874399	20:39874125-39874399	ENSG00000223410,ENSG00000233415,ENSG00000237767,ENSG00000234878,ENSG00000229976,ENSG00000286083,ENSG00000287983,ENSG00000230324
chr20	40563452	40563714	20:40563452-40563714	ENSG00000238908,ENSG00000223410,ENSG00000233415,ENSG00000237767,ENSG00000234878,ENSG00000229976,ENSG00000286083
chr20	40688995	40689560	20:40688995-40689560	ENSG00000225458,ENSG00000238908,ENSG00000286972,ENSG00000229771,ENSG00000204103,ENSG00000223410,ENSG00000233415,ENSG00000237767,ENSG00000234878,ENSG00000229976,ENSG00000286083,ENSG00000287983,ENSG00000230324
chr20	40689965	40690320	20:40689965-40690320	ENSG00000238908,ENSG00000286972,ENSG00000229771,ENSG00000204103,ENSG00000223410,ENSG00000233415,ENSG00000237767,ENSG00000234878,ENSG00000229976
chr20	40746259	40746648	20:40746259-40746648	ENSG00000223190,ENSG00000229042,ENSG00000229892,ENSG00000228959,ENSG00000223651,ENSG00000225458,ENSG00000238908,ENSG00000286972,ENSG00000223410,ENSG00000233415,ENSG00000237767,ENSG00000234878,ENSG00000229976,ENSG00000286083,ENSG00000287983,ENSG00000230324
chr20	40962740	40963309	20:40962740-40963309	ENSG00000223651,ENSG00000225458,ENSG00000238908,ENSG00000286972,ENSG00000223410,ENSG00000233415,ENSG00000237767,ENSG00000234878,ENSG00000229976,ENSG00000286083,ENSG00000287983,ENSG00000230324
chr20	40968767	40969109	20:40968767-40969109	ENSG00000238908,ENSG00000223410,ENSG00000233415,ENSG00000237767
chr20	40990557	40990899	20:40990557-40990899	ENSG00000198900
chr20	41004746	41005158	20:41004746-41005158	-
chr20	41028389	41028988	20:41028389-41028988	ENSG00000198900,ENSG00000222612
chr20	41032391	41032593	20:41032391-41032593	ENSG00000198900
chr20	41034247	41034696	20:41034247-41034696	ENSG00000198900,ENSG00000222612,ENSG00000237767
chr20	41044691	41044891	20:41044691-41044891	-
chr20	41045716	41045998	20:41045716-41045998	-
chr20	41047975	41048250	20:41047975-41048250	-
chr20	41050411	41051081	20:41050411-41051081	-
chr20	41055802	41056009	20:41055802-41056009	-
chr20	41074521	41074871	20:41074521-41074871	ENSG00000198900
chr20	41075717	41075955	20:41075717-41075955	ENSG00000198900
chr20	41086402	41087102	20:41086402-41087102	ENSG00000242748,ENSG00000272407,ENSG00000198900,ENSG00000238908,ENSG00000223410
chr20	41095430	41095725	20:41095430-41095725	ENSG00000198900
chr20	41116288	41116603	20:41116288-41116603	ENSG00000242748,ENSG00000272407,ENSG00000226648
chr20	41118213	41118496	20:41118213-41118496	ENSG00000242748,ENSG00000272407,ENSG00000226648
chr20	41135326	41135529	20:41135326-41135529	ENSG00000124181,ENSG00000226648
chr20	41136746	41137706	20:41136746-41137706	ENSG00000242748,ENSG00000272407,ENSG00000124181,ENSG00000226648
chr20	41150719	41151080	20:41150719-41151080	ENSG00000242748,ENSG00000272407,ENSG00000276169,ENSG00000124181,ENSG00000226648
chr20	41173158	41173490	20:41173158-41173490	ENSG00000235102,ENSG00000242748,ENSG00000272407,ENSG00000276169,ENSG00000124181
chr20	41232410	41232732	20:41232410-41232732	ENSG00000235102,ENSG00000263989,ENSG00000242748,ENSG00000272407,ENSG00000124181,ENSG00000226648
chr20	41249803	41250358	20:41249803-41250358	ENSG00000235102,ENSG00000263989,ENSG00000242748,ENSG00000272407,ENSG00000174306
chr20	41250744	41250968	20:41250744-41250968	ENSG00000235102,ENSG00000263989,ENSG00000242748,ENSG00000272407
chr20	41261945	41262582	20:41261945-41262582	ENSG00000229398,ENSG00000235102,ENSG00000263989,ENSG00000242748,ENSG00000272407,ENSG00000174306
chr20	41309043	41309431	20:41309043-41309431	ENSG00000235102,ENSG00000263989,ENSG00000242748,ENSG00000272407,ENSG00000174306
chr20	41317088	41317451	20:41317088-41317451	ENSG00000235102,ENSG00000263989,ENSG00000242748,ENSG00000272407,ENSG00000174306
chr20	41317568	41318049	20:41317568-41318049	ENSG00000235102,ENSG00000263989,ENSG00000242748,ENSG00000272407,ENSG00000174306
chr20	41340038	41340420	20:41340038-41340420	ENSG00000229398,ENSG00000183798,ENSG00000132793,ENSG00000235102,ENSG00000242748,ENSG00000272407,ENSG00000276169,ENSG00000124181,ENSG00000226648
chr20	41340563	41340981	20:41340563-41340981	ENSG00000229398,ENSG00000183798,ENSG00000132793,ENSG00000235102,ENSG00000242748,ENSG00000272407,ENSG00000276169,ENSG00000124181,ENSG00000226648
chr20	41407656	41407979	20:41407656-41407979	ENSG00000229042,ENSG00000228959,ENSG00000223651,ENSG00000225458,ENSG00000232493,ENSG00000273951,ENSG00000235088,ENSG00000124177,ENSG00000229398,ENSG00000183798,ENSG00000132793,ENSG00000235102,ENSG00000242748,ENSG00000272407
chr20	41425404	41425787	20:41425404-41425787	ENSG00000229042,ENSG00000228959,ENSG00000223651,ENSG00000225458,ENSG00000232493,ENSG00000273951,ENSG00000235088,ENSG00000124177,ENSG00000229398,ENSG00000183798,ENSG00000242748,ENSG00000272407
chr20	41511148	41511464	20:41511148-41511464	ENSG00000229042,ENSG00000228959,ENSG00000223651,ENSG00000225458,ENSG00000232493,ENSG00000273951,ENSG00000235088,ENSG00000124177,ENSG00000183798
chr20	41618260	41618777	20:41618260-41618777	ENSG00000228959,ENSG00000223651,ENSG00000225458,ENSG00000232493,ENSG00000273951,ENSG00000235088,ENSG00000124177
chr20	41643523	41643897	20:41643523-41643897	ENSG00000226038,ENSG00000223190,ENSG00000227599,ENSG00000229042,ENSG00000229892,ENSG00000228959,ENSG00000223651,ENSG00000225458,ENSG00000232493,ENSG00000273951,ENSG00000235088
chr20	41664672	41664905	20:41664672-41664905	ENSG00000229042,ENSG00000229892,ENSG00000228959,ENSG00000223651,ENSG00000225458,ENSG00000232493,ENSG00000273951,ENSG00000235088
chr20	41692730	41693820	20:41692730-41693820	ENSG00000233508,ENSG00000229042,ENSG00000229892,ENSG00000196090,ENSG00000228959,ENSG00000223651,ENSG00000225458,ENSG00000252386,ENSG00000232493,ENSG00000273951,ENSG00000235088
chr20	41715631	41715896	20:41715631-41715896	ENSG00000240639,ENSG00000233508,ENSG00000223190,ENSG00000227599,ENSG00000229042,ENSG00000229892,ENSG00000228959,ENSG00000223651,ENSG00000225458,ENSG00000212224
chr20	41727772	41727986	20:41727772-41727986	ENSG00000201021,ENSG00000240639,ENSG00000233508,ENSG00000223190,ENSG00000227599,ENSG00000229042,ENSG00000229892,ENSG00000196090,ENSG00000228959,ENSG00000223651,ENSG00000225458,ENSG00000212224
chr20	41738643	41738881	20:41738643-41738881	ENSG00000201021,ENSG00000226038,ENSG00000240639,ENSG00000233508,ENSG00000223190,ENSG00000227599,ENSG00000229042,ENSG00000229892,ENSG00000196090,ENSG00000228959,ENSG00000223651,ENSG00000225458
chr20	43318758	43319349	20:43318758-43319349	ENSG00000233711,ENSG00000201021,ENSG00000237555,ENSG00000252193,ENSG00000226038,ENSG00000240639,ENSG00000233508,ENSG00000223190,ENSG00000227599,ENSG00000229042,ENSG00000229892,ENSG00000196090,ENSG00000228959,ENSG00000223651,ENSG00000225458
chr20	43449082	43449290	20:43449082-43449290	ENSG00000201372,ENSG00000288000,ENSG00000124193,ENSG00000206998,ENSG00000233711,ENSG00000201021,ENSG00000237555
chr20	43457295	43458019	20:43457295-43458019	ENSG00000201372,ENSG00000288000,ENSG00000124193,ENSG00000206998,ENSG00000233711,ENSG00000201021,ENSG00000237555
chr20	43458185	43458602	20:43458185-43458602	ENSG00000201372,ENSG00000288000,ENSG00000124193,ENSG00000206998
chr20	43507547	43508060	20:43507547-43508060	ENSG00000234271,ENSG00000185513,ENSG00000201372
chr20	43513904	43514622	20:43513904-43514622	ENSG00000234271,ENSG00000185513,ENSG00000201372
chr20	43515785	43516055	20:43515785-43516055	ENSG00000234271,ENSG00000185513
chr20	43538506	43539042	20:43538506-43539042	ENSG00000101049,ENSG00000226143,ENSG00000277611,ENSG00000234271,ENSG00000185513,ENSG00000201372,ENSG00000233711
chr20	43579913	43580141	20:43579913-43580141	ENSG00000101052,ENSG00000282876,ENSG00000101049,ENSG00000226143
chr20	43583863	43584394	20:43583863-43584394	ENSG00000101052,ENSG00000282876,ENSG00000101049,ENSG00000226143,ENSG00000201372,ENSG00000233711
chr20	43590441	43591119	20:43590441-43591119	ENSG00000101052,ENSG00000282876,ENSG00000101049,ENSG00000226143,ENSG00000201372
chr20	43657170	43658333	20:43657170-43658333	ENSG00000101057,ENSG00000215467,ENSG00000101052,ENSG00000101049,ENSG00000226143
chr20	43658660	43658981	20:43658660-43658981	ENSG00000101057,ENSG00000215467,ENSG00000226143
chr20	43666758	43667262	20:43666758-43667262	ENSG00000101057
chr20	43667375	43667742	20:43667375-43667742	ENSG00000101057
chr20	43690849	43691304	20:43690849-43691304	ENSG00000233277,ENSG00000206801,ENSG00000124196,ENSG00000101049,ENSG00000226143,ENSG00000201372,ENSG00000233711,ENSG00000201021
chr20	43691998	43692267	20:43691998-43692267	ENSG00000124196,ENSG00000226143
chr20	43703612	43703812	20:43703612-43703812	ENSG00000124196
chr20	43736668	43737170	20:43736668-43737170	ENSG00000233277,ENSG00000206801,ENSG00000124196,ENSG00000233711
chr20	43749757	43750088	20:43749757-43750088	ENSG00000233277,ENSG00000206801,ENSG00000124196
chr20	43914694	43914942	20:43914694-43914942	ENSG00000124191,ENSG00000233277,ENSG00000206801
chr20	44010270	44010857	20:44010270-44010857	ENSG00000241229,ENSG00000124191,ENSG00000233277,ENSG00000206801,ENSG00000226038,ENSG00000223190,ENSG00000227599
chr20	44033951	44034156	20:44033951-44034156	ENSG00000124191,ENSG00000233277
chr20	44080801	44081077	20:44080801-44081077	ENSG00000233277,ENSG00000206801
chr20	44090037	44090237	20:44090037-44090237	ENSG00000206801
chr20	44116736	44116975	20:44116736-44116975	ENSG00000287570,ENSG00000149596
chr20	44190295	44190495	20:44190295-44190495	ENSG00000287570,ENSG00000149596
chr20	44204252	44204664	20:44204252-44204664	ENSG00000223891,ENSG00000132823,ENSG00000287570,ENSG00000149596
chr20	44210410	44211248	20:44210410-44211248	ENSG00000101074,ENSG00000197296,ENSG00000223891,ENSG00000132823,ENSG00000287570
chr20	44217459	44217659	20:44217459-44217659	ENSG00000197296,ENSG00000223891,ENSG00000132823
chr20	44219454	44219753	20:44219454-44219753	ENSG00000197296,ENSG00000223891,ENSG00000132823
chr20	44221587	44221953	20:44221587-44221953	ENSG00000201363,ENSG00000101074,ENSG00000197296,ENSG00000223891,ENSG00000132823
chr20	44224671	44224970	20:44224671-44224970	ENSG00000201363,ENSG00000101074,ENSG00000197296,ENSG00000223891,ENSG00000132823
chr20	44248204	44248483	20:44248204-44248483	ENSG00000201363,ENSG00000101074,ENSG00000124194
chr20	44282230	44282584	20:44282230-44282584	ENSG00000201363,ENSG00000101074,ENSG00000124194
chr20	44310716	44311466	20:44310716-44311466	ENSG00000226812,ENSG00000201363,ENSG00000101074,ENSG00000197296,ENSG00000223891,ENSG00000132823
chr20	44367745	44368138	20:44367745-44368138	ENSG00000101076,ENSG00000226812,ENSG00000201363,ENSG00000101074
chr20	44384424	44384687	20:44384424-44384687	ENSG00000229005,ENSG00000226812,ENSG00000201363,ENSG00000101074
chr20	44388506	44388892	20:44388506-44388892	ENSG00000226243,ENSG00000233376,ENSG00000229005,ENSG00000101076,ENSG00000226812,ENSG00000201363,ENSG00000101074
chr20	44394499	44395175	20:44394499-44395175	ENSG00000226243,ENSG00000266151,ENSG00000233376,ENSG00000229005,ENSG00000101076,ENSG00000226812,ENSG00000201363,ENSG00000101074
chr20	44400792	44401222	20:44400792-44401222	ENSG00000266151,ENSG00000229005,ENSG00000101076
chr20	44407487	44407797	20:44407487-44407797	ENSG00000266151,ENSG00000101076
chr20	44437385	44437752	20:44437385-44437752	-
chr20	44444166	44444366	20:44444166-44444366	-
chr20	44449261	44449541	20:44449261-44449541	ENSG00000226243,ENSG00000168746
chr20	44456958	44457385	20:44456958-44457385	ENSG00000226243,ENSG00000168746
chr20	44459266	44459660	20:44459266-44459660	ENSG00000226243,ENSG00000168746,ENSG00000201363
chr20	44475675	44476023	20:44475675-44476023	ENSG00000124120,ENSG00000226243
chr20	44476225	44476642	20:44476225-44476642	ENSG00000124120,ENSG00000226243,ENSG00000168746
chr20	44490862	44491142	20:44490862-44491142	ENSG00000124120
chr20	44518299	44518541	20:44518299-44518541	ENSG00000132824
chr20	44521861	44522363	20:44521861-44522363	ENSG00000168734,ENSG00000132824
chr20	44531643	44532109	20:44531643-44532109	ENSG00000168734,ENSG00000132824
chr20	44537517	44537725	20:44537517-44537725	ENSG00000168734
chr20	44543501	44543730	20:44543501-44543730	-
chr20	44544045	44544743	20:44544045-44544743	ENSG00000168734,ENSG00000132824
chr20	44552067	44552426	20:44552067-44552426	ENSG00000168734
chr20	44553272	44553571	20:44553272-44553571	-
chr20	44558862	44559096	20:44558862-44559096	ENSG00000168734
chr20	44576316	44576543	20:44576316-44576543	ENSG00000168734
chr20	44576636	44576900	20:44576636-44576900	ENSG00000168734
chr20	44594717	44595090	20:44594717-44595090	ENSG00000168734
chr20	44610014	44610353	20:44610014-44610353	ENSG00000168734
chr20	44611370	44611689	20:44611370-44611689	ENSG00000168734
chr20	44634005	44634443	20:44634005-44634443	ENSG00000196839
chr20	44642240	44642602	20:44642240-44642602	ENSG00000196839
chr20	44651080	44651280	20:44651080-44651280	ENSG00000283440,ENSG00000196839
chr20	44651601	44652260	20:44651601-44652260	ENSG00000283440,ENSG00000196839
chr20	44661109	44661309	20:44661109-44661309	ENSG00000283440,ENSG00000196839
chr20	44679035	44679364	20:44679035-44679364	ENSG00000132832,ENSG00000283440
chr20	44685220	44685497	20:44685220-44685497	ENSG00000101098,ENSG00000064205,ENSG00000244558,ENSG00000132832
chr20	44714642	44714996	20:44714642-44714996	ENSG00000101098,ENSG00000064205,ENSG00000132832
chr20	44733413	44733614	20:44733413-44733614	ENSG00000244558,ENSG00000132832
chr20	44736366	44736605	20:44736366-44736605	ENSG00000101098,ENSG00000276223,ENSG00000124249,ENSG00000244558,ENSG00000132832
chr20	44738884	44739154	20:44738884-44739154	ENSG00000277708,ENSG00000101098,ENSG00000276223,ENSG00000124249,ENSG00000244558,ENSG00000132832
chr20	44747422	44747824	20:44747422-44747824	ENSG00000277708,ENSG00000101098,ENSG00000276223,ENSG00000124249,ENSG00000244558
chr20	44750558	44750758	20:44750558-44750758	ENSG00000277708,ENSG00000101098,ENSG00000276223,ENSG00000124249,ENSG00000244558
chr20	44863639	44864039	20:44863639-44864039	ENSG00000277708,ENSG00000101098,ENSG00000276223,ENSG00000124249,ENSG00000132832
chr20	44885316	44885815	20:44885316-44885815	ENSG00000101104,ENSG00000166913,ENSG00000286100,ENSG00000277708,ENSG00000101098
chr20	44885943	44886245	20:44885943-44886245	ENSG00000166913,ENSG00000286100
chr20	44909823	44910399	20:44909823-44910399	ENSG00000101104,ENSG00000166913
chr20	44911489	44911712	20:44911489-44911712	ENSG00000101104
chr20	44924573	44924860	20:44924573-44924860	ENSG00000101104
chr20	44960277	44960789	20:44960277-44960789	ENSG00000252021,ENSG00000101109,ENSG00000227477,ENSG00000025772
chr20	44966189	44966652	20:44966189-44966652	ENSG00000252021,ENSG00000101109,ENSG00000227477,ENSG00000025772
chr20	44979400	44979606	20:44979400-44979606	ENSG00000252021,ENSG00000101109,ENSG00000227477
chr20	44983072	44983373	20:44983072-44983373	ENSG00000252021,ENSG00000101109,ENSG00000227477
chr20	45011137	45011391	20:45011137-45011391	ENSG00000168703,ENSG00000175121,ENSG00000252021
chr20	45044172	45044381	20:45044172-45044381	ENSG00000124107,ENSG00000124233,ENSG00000168703,ENSG00000175121,ENSG00000252021
chr20	45097769	45098041	20:45097769-45098041	ENSG00000124107,ENSG00000124233,ENSG00000124102,ENSG00000168703,ENSG00000175121,ENSG00000124134,ENSG00000252021
chr20	45138815	45139124	20:45138815-45139124	ENSG00000124107,ENSG00000124233,ENSG00000124102,ENSG00000283142,ENSG00000168703,ENSG00000175121
chr20	45229621	45229865	20:45229621-45229865	ENSG00000124107,ENSG00000243995,ENSG00000233352,ENSG00000124157,ENSG00000124233,ENSG00000124102,ENSG00000168703,ENSG00000175121
chr20	45293579	45294093	20:45293579-45294093	ENSG00000168630,ENSG00000226188,ENSG00000149651,ENSG00000266071,ENSG00000168634,ENSG00000182931,ENSG00000180083,ENSG00000201923,ENSG00000101448,ENSG00000229900,ENSG00000232135,ENSG00000249139,ENSG00000243543,ENSG00000101446,ENSG00000237068,ENSG00000237464,ENSG00000101443,ENSG00000124232,ENSG00000124159,ENSG00000124107,ENSG00000124233,ENSG00000124102,ENSG00000168703,ENSG00000175121
chr20	45300948	45301378	20:45300948-45301378	ENSG00000168630,ENSG00000226188,ENSG00000149651,ENSG00000266071,ENSG00000168634,ENSG00000182931,ENSG00000230860,ENSG00000232135,ENSG00000243543,ENSG00000101446,ENSG00000237068,ENSG00000237464,ENSG00000101443,ENSG00000124232,ENSG00000124159,ENSG00000124107,ENSG00000124233,ENSG00000124102,ENSG00000168703,ENSG00000175121
chr20	45306630	45306831	20:45306630-45306831	ENSG00000124232,ENSG00000124159
chr20	45311690	45311913	20:45311690-45311913	ENSG00000237068,ENSG00000237464,ENSG00000101443,ENSG00000124232,ENSG00000124159,ENSG00000124107
chr20	45322959	45323279	20:45322959-45323279	ENSG00000237068,ENSG00000237464,ENSG00000101443,ENSG00000232880,ENSG00000254806,ENSG00000204070,ENSG00000124232
chr20	45337478	45337798	20:45337478-45337798	ENSG00000237068,ENSG00000237464,ENSG00000101443,ENSG00000232880,ENSG00000254806,ENSG00000204070,ENSG00000275894,ENSG00000124145
chr20	45339128	45339334	20:45339128-45339334	ENSG00000275894,ENSG00000124145
chr20	45343454	45343913	20:45343454-45343913	ENSG00000275894,ENSG00000124145
chr20	45347932	45348147	20:45347932-45348147	ENSG00000275894,ENSG00000124145
chr20	45348255	45348576	20:45348255-45348576	ENSG00000254806,ENSG00000204070,ENSG00000275894,ENSG00000124145
chr20	45362821	45363665	20:45362821-45363665	ENSG00000237464,ENSG00000101443,ENSG00000124155,ENSG00000244274,ENSG00000232880,ENSG00000124251,ENSG00000254806,ENSG00000204070
chr20	45373326	45373537	20:45373326-45373537	ENSG00000232880,ENSG00000124251,ENSG00000254806,ENSG00000204070
chr20	45373681	45374200	20:45373681-45374200	ENSG00000237068,ENSG00000237464,ENSG00000101443,ENSG00000273555,ENSG00000124155,ENSG00000244274,ENSG00000232880,ENSG00000124251,ENSG00000254806,ENSG00000204070
chr20	45405856	45406396	20:45405856-45406396	ENSG00000124155,ENSG00000244274,ENSG00000232880,ENSG00000124251
chr20	45406539	45406739	20:45406539-45406739	ENSG00000124155,ENSG00000244274,ENSG00000232880,ENSG00000124251
chr20	45415872	45416287	20:45415872-45416287	ENSG00000273555,ENSG00000124155,ENSG00000244274,ENSG00000232880,ENSG00000124251
chr20	45419492	45420183	20:45419492-45420183	ENSG00000273555,ENSG00000124155,ENSG00000244274,ENSG00000124251
chr20	45427259	45427532	20:45427259-45427532	ENSG00000273555,ENSG00000124155,ENSG00000232880
```
