## Supplementary material for "Cell type-specific epigenetic regulatory circuitry of coronary artery disease loci": LBaso_ATAC_c7_hg38_EnhancerInteractions.bed (part 6 of 9)

```
chr20	45436807	45437208	20:45436807-45437208	ENSG00000168630,ENSG00000226188,ENSG00000168634,ENSG00000229900,ENSG00000232135,ENSG00000243543,ENSG00000101446,ENSG00000237068,ENSG00000237464,ENSG00000101443,ENSG00000277022,ENSG00000273555,ENSG00000124155,ENSG00000244274,ENSG00000232880,ENSG00000124251,ENSG00000254806,ENSG00000204070
chr20	45446055	45446290	20:45446055-45446290	ENSG00000232135,ENSG00000243543,ENSG00000101446,ENSG00000237068,ENSG00000237464,ENSG00000101443,ENSG00000277022,ENSG00000124155,ENSG00000232880
chr20	45450488	45450688	20:45450488-45450688	ENSG00000232135,ENSG00000243543,ENSG00000101446,ENSG00000237068,ENSG00000237464,ENSG00000101443,ENSG00000277022
chr20	45592626	45592932	20:45592626-45592932	ENSG00000168630,ENSG00000226188,ENSG00000149651,ENSG00000266071,ENSG00000168634,ENSG00000182931,ENSG00000180083,ENSG00000235508,ENSG00000180305,ENSG00000230860,ENSG00000201923,ENSG00000158901,ENSG00000101448,ENSG00000229900,ENSG00000232135,ENSG00000249139,ENSG00000243543,ENSG00000101446,ENSG00000237068,ENSG00000237464
chr20	45629571	45629771	20:45629571-45629771	ENSG00000168630,ENSG00000226188,ENSG00000149651,ENSG00000266071,ENSG00000168634,ENSG00000182931,ENSG00000180083,ENSG00000235508,ENSG00000180305,ENSG00000180205,ENSG00000230860,ENSG00000201923,ENSG00000158901,ENSG00000101448,ENSG00000229900,ENSG00000232135,ENSG00000249139,ENSG00000243543,ENSG00000101446
chr20	45771127	45771408	20:45771127-45771408	ENSG00000221046,ENSG00000168630,ENSG00000124116,ENSG00000226188,ENSG00000149651,ENSG00000266071,ENSG00000168634,ENSG00000182931,ENSG00000180083,ENSG00000230860,ENSG00000201923,ENSG00000158901,ENSG00000101448,ENSG00000229900,ENSG00000232135,ENSG00000249139,ENSG00000243543,ENSG00000101446,ENSG00000237068,ENSG00000237464,ENSG00000101443
chr20	45791555	45792131	20:45791555-45792131	ENSG00000175063,ENSG00000101457,ENSG00000168630,ENSG00000124116,ENSG00000226188
chr20	45799204	45799534	20:45799204-45799534	ENSG00000101457,ENSG00000124116
chr20	45812241	45812761	20:45812241-45812761	ENSG00000124104,ENSG00000101470,ENSG00000175063,ENSG00000101457,ENSG00000124116
chr20	45820082	45820487	20:45820082-45820487	ENSG00000124104,ENSG00000101470,ENSG00000175063
chr20	45824277	45824541	20:45824277-45824541	ENSG00000124104,ENSG00000101470,ENSG00000175063
chr20	45836878	45837228	20:45836878-45837228	ENSG00000277051,ENSG00000124104,ENSG00000101470
chr20	45850917	45851561	20:45850917-45851561	ENSG00000132801,ENSG00000277051,ENSG00000101473,ENSG00000124104,ENSG00000101470
chr20	45857245	45857868	20:45857245-45857868	ENSG00000271984,ENSG00000064601,ENSG00000124257,ENSG00000168612,ENSG00000132801,ENSG00000277051,ENSG00000101473,ENSG00000124104,ENSG00000101470
chr20	45878335	45878719	20:45878335-45878719	ENSG00000271984,ENSG00000064601,ENSG00000124257,ENSG00000149634,ENSG00000168612
chr20	45880915	45881377	20:45880915-45881377	ENSG00000271984,ENSG00000064601,ENSG00000124257,ENSG00000149634,ENSG00000168612
chr20	45890094	45890418	20:45890094-45890418	ENSG00000271984,ENSG00000064601,ENSG00000124257,ENSG00000149634,ENSG00000168612
chr20	45891154	45891612	20:45891154-45891612	ENSG00000271984,ENSG00000064601,ENSG00000124257,ENSG00000149634,ENSG00000168612
chr20	45910713	45911472	20:45910713-45911472	ENSG00000100982,ENSG00000100979,ENSG00000271984,ENSG00000064601,ENSG00000124257
chr20	45922396	45922833	20:45922396-45922833	ENSG00000100982,ENSG00000285796,ENSG00000100979,ENSG00000271984,ENSG00000064601,ENSG00000124257
chr20	45933727	45933938	20:45933727-45933938	ENSG00000100982,ENSG00000285796
chr20	45934558	45934830	20:45934558-45934830	ENSG00000100982,ENSG00000285796,ENSG00000100979
chr20	45934953	45935584	20:45934953-45935584	ENSG00000198026,ENSG00000100982,ENSG00000285796,ENSG00000271984,ENSG00000064601,ENSG00000124257
chr20	45951247	45951749	20:45951247-45951749	ENSG00000198026,ENSG00000100982,ENSG00000285796
chr20	45962980	45963326	20:45962980-45963326	ENSG00000198026
chr20	45971638	45972714	20:45971638-45972714	ENSG00000235525,ENSG00000198026
chr20	45987281	45987799	20:45987281-45987799	ENSG00000100985,ENSG00000235525,ENSG00000198026
chr20	46011746	46012171	20:46011746-46012171	ENSG00000124140,ENSG00000204044,ENSG00000100985
chr20	46013770	46013979	20:46013770-46013979	ENSG00000204044,ENSG00000100985
chr20	46014174	46014420	20:46014174-46014420	ENSG00000124140,ENSG00000204044,ENSG00000100985
chr20	46021471	46021754	20:46021471-46021754	ENSG00000124140,ENSG00000204044
chr20	46021931	46022252	20:46021931-46022252	ENSG00000124140,ENSG00000204044
chr20	46058087	46058307	20:46058087-46058307	ENSG00000124140
chr20	46089209	46090218	20:46089209-46090218	ENSG00000213820,ENSG00000124160,ENSG00000124140,ENSG00000204044
chr20	46099601	46099803	20:46099601-46099803	ENSG00000213820,ENSG00000124160
chr20	46118077	46118399	20:46118077-46118399	ENSG00000101017,ENSG00000213820
chr20	46118577	46118796	20:46118577-46118796	ENSG00000101017
chr20	46132644	46132940	20:46132644-46132940	ENSG00000184617,ENSG00000225849,ENSG00000283757,ENSG00000215452,ENSG00000101017
chr20	46144449	46144867	20:46144449-46144867	ENSG00000184617,ENSG00000225849,ENSG00000283757,ENSG00000215452
chr20	46174533	46174864	20:46174533-46174864	ENSG00000198185,ENSG00000184617,ENSG00000225849,ENSG00000283757,ENSG00000215452,ENSG00000229957,ENSG00000204044
chr20	46199181	46199442	20:46199181-46199442	ENSG00000225849,ENSG00000215452
chr20	46215971	46216280	20:46215971-46216280	ENSG00000215452,ENSG00000149654
chr20	46255509	46255767	20:46255509-46255767	ENSG00000184617,ENSG00000215452
chr20	46279102	46279303	20:46279102-46279303	ENSG00000184617,ENSG00000225849,ENSG00000283757,ENSG00000215452
chr20	46307163	46307383	20:46307163-46307383	ENSG00000184617,ENSG00000225849,ENSG00000283757,ENSG00000215452,ENSG00000149654
chr20	46308424	46308681	20:46308424-46308681	ENSG00000184617,ENSG00000225849,ENSG00000283757,ENSG00000215452,ENSG00000149654
chr20	46349020	46349312	20:46349020-46349312	ENSG00000080189
chr20	46363839	46364185	20:46363839-46364185	ENSG00000062598,ENSG00000273828,ENSG00000080189
chr20	46364267	46364654	20:46364267-46364654	ENSG00000062598,ENSG00000273828,ENSG00000080189
chr20	46406167	46406929	20:46406167-46406929	ENSG00000198185,ENSG00000184617,ENSG00000225849,ENSG00000283757,ENSG00000215452,ENSG00000062598,ENSG00000273828,ENSG00000080189
chr20	46410996	46411203	20:46410996-46411203	ENSG00000225849,ENSG00000215452,ENSG00000062598
chr20	46562611	46562811	20:46562611-46562811	ENSG00000149635,ENSG00000198185,ENSG00000184617,ENSG00000225849,ENSG00000283757,ENSG00000215452
chr20	46635851	46636159	20:46635851-46636159	ENSG00000158296,ENSG00000149635,ENSG00000198185,ENSG00000184617,ENSG00000225849,ENSG00000283757,ENSG00000215452
chr20	46683141	46683464	20:46683141-46683464	ENSG00000271784,ENSG00000172315,ENSG00000273893,ENSG00000158296,ENSG00000149635,ENSG00000198185,ENSG00000184617,ENSG00000283757
chr20	46689069	46689944	20:46689069-46689944	ENSG00000197496,ENSG00000271784,ENSG00000172315,ENSG00000273893,ENSG00000158296,ENSG00000149635,ENSG00000198185,ENSG00000184617,ENSG00000225849,ENSG00000283757,ENSG00000215452
chr20	46694646	46694913	20:46694646-46694913	ENSG00000197496,ENSG00000271784,ENSG00000172315,ENSG00000273893,ENSG00000158296,ENSG00000149635,ENSG00000198185,ENSG00000225849,ENSG00000283757
chr20	46709766	46710040	20:46709766-46710040	ENSG00000197496,ENSG00000198185,ENSG00000184617
chr20	46731819	46732023	20:46731819-46732023	ENSG00000222874,ENSG00000198185,ENSG00000225849,ENSG00000283757
chr20	46748013	46748284	20:46748013-46748284	ENSG00000236028,ENSG00000235922,ENSG00000222874,ENSG00000198185,ENSG00000184617,ENSG00000225849,ENSG00000283757,ENSG00000215452
chr20	46939018	46939419	20:46939018-46939419	ENSG00000239783,ENSG00000236028,ENSG00000235922,ENSG00000222874
chr20	46971424	46971632	20:46971424-46971632	ENSG00000236028,ENSG00000064655,ENSG00000235922,ENSG00000222874
chr20	46990290	46990549	20:46990290-46990549	ENSG00000239783,ENSG00000226769,ENSG00000236028,ENSG00000064655,ENSG00000235922,ENSG00000222874
chr20	46998531	46998838	20:46998531-46998838	ENSG00000239783,ENSG00000226769,ENSG00000236028,ENSG00000064655,ENSG00000235922,ENSG00000222874
chr20	47040681	47041165	20:47040681-47041165	ENSG00000287107,ENSG00000276923,ENSG00000287335,ENSG00000286179,ENSG00000229522,ENSG00000237423,ENSG00000228503,ENSG00000234967,ENSG00000238785,ENSG00000239783,ENSG00000236028,ENSG00000235922,ENSG00000222874,ENSG00000184617,ENSG00000225849,ENSG00000283757,ENSG00000215452
chr20	47124093	47124376	20:47124093-47124376	ENSG00000264901,ENSG00000239783,ENSG00000236028,ENSG00000235922,ENSG00000222874
chr20	47150678	47151018	20:47150678-47151018	ENSG00000286179,ENSG00000237423,ENSG00000234967,ENSG00000251770,ENSG00000215448,ENSG00000264901,ENSG00000215450,ENSG00000239783,ENSG00000236028,ENSG00000235922,ENSG00000222874,ENSG00000225849
chr20	47181394	47181645	20:47181394-47181645	ENSG00000264901,ENSG00000215450,ENSG00000235922,ENSG00000222874
chr20	47196396	47196691	20:47196396-47196691	ENSG00000229853,ENSG00000264901
chr20	47201304	47201674	20:47201304-47201674	-
chr20	47220111	47220457	20:47220111-47220457	ENSG00000229853
chr20	47272922	47273136	20:47272922-47273136	ENSG00000229853
chr20	47278837	47279280	20:47278837-47279280	ENSG00000229853,ENSG00000267882
chr20	47293686	47293888	20:47293686-47293888	ENSG00000101040
chr20	47319155	47319373	20:47319155-47319373	ENSG00000231119,ENSG00000267882,ENSG00000101040
chr20	47331185	47331699	20:47331185-47331699	ENSG00000231119,ENSG00000273451,ENSG00000267882,ENSG00000101040
chr20	47334079	47334279	20:47334079-47334279	ENSG00000231119,ENSG00000273451,ENSG00000267882,ENSG00000101040
chr20	47351632	47351832	20:47351632-47351832	ENSG00000231119,ENSG00000273451,ENSG00000101040
chr20	47354200	47354527	20:47354200-47354527	ENSG00000231119,ENSG00000273451,ENSG00000101040
chr20	47356696	47356957	20:47356696-47356957	ENSG00000231119,ENSG00000273451,ENSG00000101040
chr20	47360474	47361156	20:47360474-47361156	ENSG00000231119,ENSG00000273451,ENSG00000267882,ENSG00000101040
chr20	47364963	47365234	20:47364963-47365234	-
chr20	47384003	47384363	20:47384003-47384363	ENSG00000229853,ENSG00000231119,ENSG00000273451,ENSG00000267882,ENSG00000101040
chr20	47392060	47392511	20:47392060-47392511	ENSG00000251770,ENSG00000229853,ENSG00000224565
chr20	47400781	47401027	20:47400781-47401027	ENSG00000229853,ENSG00000224565
chr20	47468969	47469213	20:47468969-47469213	ENSG00000202186,ENSG00000234075
chr20	47473518	47473723	20:47473518-47473723	ENSG00000202186,ENSG00000234075
chr20	47487257	47487541	20:47487257-47487541	ENSG00000201742,ENSG00000202186,ENSG00000234075
chr20	47493477	47493785	20:47493477-47493785	ENSG00000229853,ENSG00000124151,ENSG00000201742,ENSG00000202186,ENSG00000234075
chr20	47501651	47502234	20:47501651-47502234	ENSG00000229853,ENSG00000124151,ENSG00000201742,ENSG00000202186,ENSG00000234075
chr20	47524346	47524750	20:47524346-47524750	ENSG00000281365,ENSG00000287107,ENSG00000287335,ENSG00000286179,ENSG00000237423,ENSG00000287443,ENSG00000234967,ENSG00000238785,ENSG00000229853,ENSG00000124151,ENSG00000202186,ENSG00000215452
chr20	47565201	47565629	20:47565201-47565629	ENSG00000288083,ENSG00000229522,ENSG00000229853
chr20	47566381	47566671	20:47566381-47566671	ENSG00000229853
chr20	47576647	47576957	20:47576647-47576957	ENSG00000238785,ENSG00000229853,ENSG00000124151
chr20	47663812	47664064	20:47663812-47664064	ENSG00000286179,ENSG00000255438,ENSG00000196562,ENSG00000229853
chr20	47677921	47678121	20:47677921-47678121	ENSG00000287443,ENSG00000215448,ENSG00000238950,ENSG00000255438,ENSG00000196562
chr20	47707243	47707577	20:47707243-47707577	ENSG00000281460,ENSG00000281365,ENSG00000274261,ENSG00000235621,ENSG00000288083,ENSG00000287107,ENSG00000276923,ENSG00000287335,ENSG00000286179,ENSG00000229522,ENSG00000237423,ENSG00000287443,ENSG00000228503,ENSG00000234967,ENSG00000238785,ENSG00000251770,ENSG00000215448,ENSG00000238950,ENSG00000255438
chr20	47725513	47725713	20:47725513-47725713	ENSG00000288083,ENSG00000287107,ENSG00000276923,ENSG00000287335,ENSG00000286179,ENSG00000229522,ENSG00000237423,ENSG00000287443,ENSG00000228503,ENSG00000234967,ENSG00000238785,ENSG00000251770,ENSG00000215448,ENSG00000238950,ENSG00000196562
chr20	47764424	47764682	20:47764424-47764682	ENSG00000281365,ENSG00000288083,ENSG00000287107,ENSG00000276923,ENSG00000287335,ENSG00000286179,ENSG00000229522,ENSG00000237423,ENSG00000287443,ENSG00000228503,ENSG00000234967,ENSG00000238785,ENSG00000251770,ENSG00000215448,ENSG00000238950,ENSG00000196562
chr20	48384236	48384478	20:48384236-48384478	ENSG00000238452,ENSG00000281460,ENSG00000281365,ENSG00000274261,ENSG00000236874,ENSG00000235621,ENSG00000286063,ENSG00000288083,ENSG00000287107,ENSG00000276923,ENSG00000287335,ENSG00000286179,ENSG00000229522,ENSG00000237423,ENSG00000287443,ENSG00000228503,ENSG00000234967,ENSG00000238785,ENSG00000251770,ENSG00000215448
chr20	48515513	48515950	20:48515513-48515950	ENSG00000238452,ENSG00000281460,ENSG00000281365,ENSG00000274261,ENSG00000235621,ENSG00000286063,ENSG00000288083,ENSG00000287107,ENSG00000276923,ENSG00000287335,ENSG00000286179,ENSG00000229522,ENSG00000237423,ENSG00000287443,ENSG00000228503,ENSG00000234967,ENSG00000238785,ENSG00000251770,ENSG00000215448,ENSG00000238950
chr20	48620528	48620809	20:48620528-48620809	ENSG00000238452,ENSG00000281460,ENSG00000281365,ENSG00000274261,ENSG00000235621,ENSG00000286063,ENSG00000288083,ENSG00000287107,ENSG00000276923,ENSG00000287335,ENSG00000286179,ENSG00000229522,ENSG00000237423,ENSG00000287443,ENSG00000228503,ENSG00000234967,ENSG00000251770,ENSG00000215448,ENSG00000238950,ENSG00000255438,ENSG00000196562
chr20	48621019	48621314	20:48621019-48621314	ENSG00000238452,ENSG00000281460,ENSG00000281365,ENSG00000274261,ENSG00000235621,ENSG00000286063,ENSG00000288083,ENSG00000287107,ENSG00000276923,ENSG00000287335,ENSG00000286179,ENSG00000229522,ENSG00000237423,ENSG00000287443,ENSG00000228503,ENSG00000234967,ENSG00000251770,ENSG00000215448,ENSG00000238950,ENSG00000255438,ENSG00000196562
chr20	48647128	48647368	20:48647128-48647368	ENSG00000286159,ENSG00000124126,ENSG00000251770,ENSG00000238950
chr20	48657655	48658055	20:48657655-48658055	ENSG00000278231,ENSG00000286159,ENSG00000124126,ENSG00000238452,ENSG00000281365,ENSG00000287107,ENSG00000276923,ENSG00000287335,ENSG00000286179,ENSG00000229522,ENSG00000237423,ENSG00000228503,ENSG00000234967,ENSG00000238785,ENSG00000238950
chr20	48663818	48664101	20:48663818-48664101	ENSG00000286159,ENSG00000124126
chr20	48682707	48683038	20:48682707-48683038	ENSG00000278231,ENSG00000124126,ENSG00000281365,ENSG00000276923,ENSG00000287443,ENSG00000228503
chr20	48709052	48709532	20:48709052-48709532	ENSG00000278231,ENSG00000124126,ENSG00000238452,ENSG00000281460,ENSG00000281365,ENSG00000274261,ENSG00000235621,ENSG00000288083,ENSG00000287107,ENSG00000276923,ENSG00000287335,ENSG00000286179,ENSG00000229522,ENSG00000237423,ENSG00000287443,ENSG00000228503,ENSG00000234967,ENSG00000238785,ENSG00000251770,ENSG00000215448,ENSG00000238950
chr20	48725568	48725899	20:48725568-48725899	ENSG00000278231,ENSG00000281460,ENSG00000287107,ENSG00000237423,ENSG00000228503,ENSG00000251770
chr20	48733232	48733483	20:48733232-48733483	ENSG00000278231,ENSG00000228503
chr20	48763114	48763451	20:48763114-48763451	ENSG00000278231,ENSG00000238452,ENSG00000281460,ENSG00000281365,ENSG00000274261,ENSG00000288083,ENSG00000287107,ENSG00000276923,ENSG00000287335,ENSG00000286179,ENSG00000229522,ENSG00000237423,ENSG00000287443,ENSG00000228503,ENSG00000234967,ENSG00000251770,ENSG00000215448,ENSG00000238950
chr20	48789239	48789728	20:48789239-48789728	ENSG00000278231,ENSG00000281460,ENSG00000281365,ENSG00000287107,ENSG00000276923,ENSG00000287335,ENSG00000237423,ENSG00000287443,ENSG00000228503,ENSG00000234967,ENSG00000238785,ENSG00000251770
chr20	48799732	48800424	20:48799732-48800424	ENSG00000278231,ENSG00000229522,ENSG00000238785
chr20	48821530	48821901	20:48821530-48821901	ENSG00000278231,ENSG00000124126,ENSG00000238452,ENSG00000281460,ENSG00000281365,ENSG00000274261,ENSG00000287107,ENSG00000276923,ENSG00000287335,ENSG00000286179,ENSG00000237423,ENSG00000228503,ENSG00000238785,ENSG00000238950
chr20	48827391	48827611	20:48827391-48827611	ENSG00000278231,ENSG00000124126
chr20	48827853	48828519	20:48827853-48828519	ENSG00000278231,ENSG00000124126
chr20	48921411	48922131	20:48921411-48922131	ENSG00000124198
chr20	48924455	48924731	20:48924455-48924731	ENSG00000124198
chr20	48930070	48930417	20:48930070-48930417	ENSG00000124198
chr20	48957087	48957811	20:48957087-48957811	ENSG00000124198
chr20	49038067	49038309	20:49038067-49038309	ENSG00000230758,ENSG00000124198
chr20	49046041	49046464	20:49046041-49046464	ENSG00000124207,ENSG00000227431,ENSG00000230758
chr20	49046560	49046999	20:49046560-49046999	ENSG00000124207,ENSG00000227431,ENSG00000230758
chr20	49054076	49054482	20:49054076-49054482	ENSG00000124207,ENSG00000227431,ENSG00000230758
chr20	49101035	49101350	20:49101035-49101350	ENSG00000226284,ENSG00000124207
chr20	49110806	49111034	20:49110806-49111034	ENSG00000226284
chr20	49160313	49160636	20:49160313-49160636	ENSG00000226284,ENSG00000124214
chr20	49186822	49187169	20:49186822-49187169	ENSG00000226284,ENSG00000124214
chr20	49187336	49187704	20:49187336-49187704	ENSG00000226284,ENSG00000124214
chr20	49188206	49188703	20:49188206-49188703	ENSG00000274760,ENSG00000209042,ENSG00000277830,ENSG00000177410,ENSG00000124228,ENSG00000226284,ENSG00000124214
chr20	49217170	49217450	20:49217170-49217450	ENSG00000124228,ENSG00000226284
chr20	49219128	49219577	20:49219128-49219577	ENSG00000274760,ENSG00000209042,ENSG00000277830,ENSG00000177410,ENSG00000124201,ENSG00000124228,ENSG00000226284,ENSG00000124214
chr20	49230339	49230688	20:49230339-49230688	ENSG00000124201,ENSG00000124228
chr20	49230997	49231259	20:49230997-49231259	ENSG00000124201,ENSG00000124228
chr20	49246528	49246809	20:49246528-49246809	ENSG00000212304,ENSG00000277967,ENSG00000222365,ENSG00000274760,ENSG00000209042,ENSG00000277830,ENSG00000177410,ENSG00000124201
chr20	49277956	49278858	20:49277956-49278858	ENSG00000212304,ENSG00000277967,ENSG00000222365,ENSG00000274760,ENSG00000209042,ENSG00000277830,ENSG00000177410,ENSG00000124201
chr20	49303224	49303499	20:49303224-49303499	ENSG00000283529,ENSG00000212304,ENSG00000277967,ENSG00000222365,ENSG00000274760,ENSG00000209042,ENSG00000277830,ENSG00000177410
chr20	49319228	49319498	20:49319228-49319498	ENSG00000283529
chr20	49323815	49324016	20:49323815-49324016	ENSG00000283529
chr20	49334013	49334222	20:49334013-49334222	-
chr20	49384546	49384809	20:49384546-49384809	ENSG00000158445
chr20	49385529	49385786	20:49385529-49385786	ENSG00000158445
chr20	49411175	49411609	20:49411175-49411609	-
chr20	49482640	49483021	20:49482640-49483021	ENSG00000158445
chr20	49484178	49484480	20:49484178-49484480	ENSG00000158445
chr20	49508698	49508912	20:49508698-49508912	-
chr20	49534369	49534569	20:49534369-49534569	-
chr20	49541825	49542133	20:49541825-49542133	-
chr20	49573990	49574282	20:49573990-49574282	ENSG00000124212
chr20	49608738	49609235	20:49608738-49609235	ENSG00000237788
chr20	49611168	49611473	20:49611168-49611473	ENSG00000237788
chr20	49615670	49615929	20:49615670-49615929	ENSG00000237788
chr20	49617515	49617791	20:49617515-49617791	ENSG00000237788
chr20	49668355	49668957	20:49668355-49668957	ENSG00000237788,ENSG00000231878,ENSG00000276031
chr20	49676754	49677001	20:49676754-49677001	ENSG00000237788,ENSG00000231878,ENSG00000276031
chr20	49677086	49677366	20:49677086-49677366	ENSG00000237788,ENSG00000231878,ENSG00000276031
chr20	49688271	49688537	20:49688271-49688537	ENSG00000237788,ENSG00000231878,ENSG00000276031
chr20	49691068	49691357	20:49691068-49691357	ENSG00000237788,ENSG00000231878,ENSG00000276031
chr20	49700987	49701637	20:49700987-49701637	ENSG00000237788,ENSG00000231878,ENSG00000276031,ENSG00000158470
chr20	49706557	49707063	20:49706557-49707063	ENSG00000237788,ENSG00000231878,ENSG00000276031,ENSG00000158470
chr20	49713245	49714293	20:49713245-49714293	ENSG00000237788,ENSG00000231878,ENSG00000276031,ENSG00000158470
chr20	49747715	49747960	20:49747715-49747960	ENSG00000237788,ENSG00000231878,ENSG00000276031
chr20	49748107	49748317	20:49748107-49748317	ENSG00000231878,ENSG00000276031
chr20	49765117	49765512	20:49765117-49765512	ENSG00000237788,ENSG00000252540,ENSG00000231878,ENSG00000276031
chr20	49790310	49790666	20:49790310-49790666	ENSG00000237788,ENSG00000197818,ENSG00000252540,ENSG00000231878,ENSG00000276031
chr20	49812547	49813227	20:49812547-49813227	ENSG00000237788,ENSG00000197818,ENSG00000252540,ENSG00000231878,ENSG00000276031
chr20	49846330	49846554	20:49846330-49846554	ENSG00000237788
chr20	49914974	49915253	20:49914974-49915253	ENSG00000199490,ENSG00000158480
chr20	49915354	49915965	20:49915354-49915965	ENSG00000124226,ENSG00000269103,ENSG00000199490,ENSG00000158480
chr20	49916340	49916615	20:49916340-49916615	ENSG00000199490,ENSG00000158480
chr20	49928694	49929129	20:49928694-49929129	ENSG00000124226,ENSG00000269103,ENSG00000199490,ENSG00000158480
chr20	49936188	49936935	20:49936188-49936935	ENSG00000124226,ENSG00000269103,ENSG00000229222
chr20	49964897	49965218	20:49964897-49965218	ENSG00000229222,ENSG00000206710,ENSG00000231265
chr20	49979029	49979337	20:49979029-49979337	ENSG00000229222,ENSG00000206710,ENSG00000124216,ENSG00000231265
chr20	49982644	49983106	20:49982644-49983106	ENSG00000229222,ENSG00000206710,ENSG00000124216,ENSG00000231265
chr20	50012363	50012563	20:50012363-50012563	ENSG00000231265
chr20	50012714	50013021	20:50012714-50013021	ENSG00000231265
chr20	50071268	50071658	20:50071268-50071658	ENSG00000229222,ENSG00000206710,ENSG00000124216,ENSG00000231265
chr20	50085491	50085783	20:50085491-50085783	ENSG00000244687
chr20	50098182	50098729	20:50098182-50098729	ENSG00000229222,ENSG00000231265,ENSG00000244687
chr20	50103774	50104168	20:50103774-50104168	ENSG00000244687
chr20	50111106	50111549	20:50111106-50111549	ENSG00000244687
chr20	50112613	50112879	20:50112613-50112879	ENSG00000244687
chr20	50113051	50113350	20:50113051-50113350	ENSG00000244687
chr20	50115855	50116181	20:50115855-50116181	ENSG00000244687,ENSG00000237595,ENSG00000234698
chr20	50120900	50121172	20:50120900-50121172	ENSG00000244687,ENSG00000237595,ENSG00000234698,ENSG00000231742
chr20	50130007	50130322	20:50130007-50130322	ENSG00000244687,ENSG00000240849,ENSG00000237595,ENSG00000234698
chr20	50133911	50134111	20:50133911-50134111	ENSG00000240849
chr20	50146963	50147286	20:50146963-50147286	ENSG00000124208,ENSG00000240849
chr20	50151092	50151402	20:50151092-50151402	ENSG00000124208,ENSG00000240849,ENSG00000237595,ENSG00000234698
chr20	50153570	50154070	20:50153570-50154070	ENSG00000124208,ENSG00000240849,ENSG00000237595,ENSG00000234698
chr20	50165921	50166437	20:50165921-50166437	ENSG00000244687,ENSG00000124208,ENSG00000240849,ENSG00000237595,ENSG00000234698,ENSG00000231742
chr20	50172348	50172621	20:50172348-50172621	ENSG00000237595,ENSG00000234698,ENSG00000231742
chr20	50179250	50179545	20:50179250-50179545	ENSG00000237595,ENSG00000234698,ENSG00000231742
chr20	50190400	50191014	20:50190400-50191014	ENSG00000277449,ENSG00000172216
chr20	50191988	50192552	20:50191988-50192552	ENSG00000277449,ENSG00000172216,ENSG00000244376
chr20	50197423	50197877	20:50197423-50197877	ENSG00000277449,ENSG00000172216,ENSG00000224397,ENSG00000244376
chr20	50282109	50282317	20:50282109-50282317	ENSG00000224397
chr20	50292464	50293055	20:50292464-50293055	ENSG00000224397,ENSG00000203999
chr20	50297103	50297318	20:50297103-50297318	ENSG00000203999
chr20	50298641	50298976	20:50298641-50298976	ENSG00000224397,ENSG00000203999
chr20	50304068	50304268	20:50304068-50304268	ENSG00000203999
chr20	50321338	50321538	20:50321338-50321538	ENSG00000233077
chr20	50335203	50335470	20:50335203-50335470	ENSG00000224397,ENSG00000233077,ENSG00000244376
chr20	50389432	50389760	20:50389432-50389760	ENSG00000224397,ENSG00000244376
chr20	50455731	50455931	20:50455731-50455931	ENSG00000244376
chr20	50460767	50461069	20:50460767-50461069	ENSG00000277449,ENSG00000172216,ENSG00000224397,ENSG00000244376
chr20	50464260	50464592	20:50464260-50464592	ENSG00000277449,ENSG00000172216,ENSG00000244376
chr20	50468028	50468355	20:50468028-50468355	ENSG00000277449,ENSG00000172216,ENSG00000244376,ENSG00000231715,ENSG00000239742,ENSG00000201501
chr20	50475929	50476129	20:50475929-50476129	ENSG00000231715,ENSG00000239742
chr20	50478276	50478648	20:50478276-50478648	ENSG00000244376,ENSG00000231715,ENSG00000239742,ENSG00000201501,ENSG00000232043,ENSG00000221091
chr20	50482618	50482859	20:50482618-50482859	ENSG00000231715
chr20	50483468	50483920	20:50483468-50483920	ENSG00000244376,ENSG00000231715,ENSG00000239742,ENSG00000201501
chr20	50492185	50492496	20:50492185-50492496	ENSG00000239742,ENSG00000201501
chr20	50499406	50499731	20:50499406-50499731	ENSG00000244376,ENSG00000196396,ENSG00000239742,ENSG00000201501,ENSG00000221091
chr20	50509953	50510565	20:50509953-50510565	ENSG00000196396,ENSG00000239742,ENSG00000201501,ENSG00000232043
chr20	50519509	50519709	20:50519509-50519709	ENSG00000196396,ENSG00000239742,ENSG00000201501
chr20	50570557	50570789	20:50570557-50570789	ENSG00000239742,ENSG00000201501,ENSG00000232043
chr20	50575926	50576196	20:50575926-50576196	ENSG00000239742,ENSG00000201501,ENSG00000232043,ENSG00000208018,ENSG00000221091
chr20	50580022	50580333	20:50580022-50580333	ENSG00000239742,ENSG00000201501,ENSG00000232043,ENSG00000208018,ENSG00000221091
chr20	50588160	50588453	20:50588160-50588453	ENSG00000208018,ENSG00000042062,ENSG00000221091
chr20	50626127	50626399	20:50626127-50626399	ENSG00000221091,ENSG00000231302,ENSG00000234693
chr20	50635927	50636265	20:50635927-50636265	ENSG00000042062,ENSG00000221091,ENSG00000231302,ENSG00000234693
chr20	50637188	50637469	20:50637188-50637469	ENSG00000042062,ENSG00000221091,ENSG00000231302,ENSG00000234693
chr20	50638611	50638954	20:50638611-50638954	ENSG00000042062,ENSG00000221091,ENSG00000231302,ENSG00000234693
chr20	50689940	50690187	20:50689940-50690187	ENSG00000042062,ENSG00000221091,ENSG00000234693
chr20	50691005	50691947	20:50691005-50691947	ENSG00000042062,ENSG00000221091,ENSG00000234693
chr20	50730865	50731647	20:50730865-50731647	ENSG00000221091,ENSG00000234693,ENSG00000124171
chr20	50790635	50791026	20:50790635-50791026	ENSG00000124243,ENSG00000101126,ENSG00000259456,ENSG00000000419,ENSG00000124217
chr20	50794742	50795143	20:50794742-50795143	ENSG00000124243,ENSG00000259456
chr20	50818285	50818776	20:50818285-50818776	ENSG00000124243,ENSG00000101126,ENSG00000228663,ENSG00000259456,ENSG00000000419,ENSG00000124217
chr20	50837960	50838475	20:50837960-50838475	ENSG00000124243,ENSG00000230043,ENSG00000228663,ENSG00000279835
chr20	50878783	50879053	20:50878783-50879053	ENSG00000228663
chr20	50903315	50903753	20:50903315-50903753	ENSG00000101126,ENSG00000228663,ENSG00000259456
chr20	50920919	50921401	20:50920919-50921401	ENSG00000101126,ENSG00000228663,ENSG00000259456
chr20	50929377	50929733	20:50929377-50929733	ENSG00000101126,ENSG00000228663,ENSG00000259456
chr20	50931005	50931976	20:50931005-50931976	ENSG00000101126,ENSG00000259456,ENSG00000000419,ENSG00000124217
chr20	50957813	50958056	20:50957813-50958056	ENSG00000000419,ENSG00000124217
chr20	50958230	50959215	20:50958230-50959215	ENSG00000259456,ENSG00000000419,ENSG00000124217
chr20	50981474	50981779	20:50981474-50981779	ENSG00000279835,ENSG00000228820
chr20	50982336	50982605	20:50982336-50982605	ENSG00000279835,ENSG00000228820
chr20	50987752	50988029	20:50987752-50988029	ENSG00000232358,ENSG00000279835,ENSG00000228820
chr20	50992995	50993424	20:50992995-50993424	ENSG00000232358,ENSG00000279835,ENSG00000228820,ENSG00000252467,ENSG00000252654
chr20	51015118	51015421	20:51015118-51015421	ENSG00000026559,ENSG00000279835,ENSG00000228820
chr20	51022985	51023377	20:51022985-51023377	ENSG00000026559,ENSG00000279835,ENSG00000228820,ENSG00000252467,ENSG00000252654
chr20	51220257	51220469	20:51220257-51220469	ENSG00000279835,ENSG00000228820
chr20	51306793	51307087	20:51306793-51307087	ENSG00000279835,ENSG00000228820
chr20	51318245	51318456	20:51318245-51318456	ENSG00000279835,ENSG00000228820
chr20	51373746	51374396	20:51373746-51374396	ENSG00000279835,ENSG00000228820,ENSG00000266761,ENSG00000215444,ENSG00000227964,ENSG00000252467,ENSG00000252654
chr20	51484150	51484495	20:51484150-51484495	ENSG00000266761
chr20	51492445	51492966	20:51492445-51492966	ENSG00000266761,ENSG00000252467,ENSG00000252654
chr20	51493403	51493703	20:51493403-51493703	ENSG00000266761
chr20	51529086	51529369	20:51529086-51529369	ENSG00000101096,ENSG00000266761
chr20	51541033	51541729	20:51541033-51541729	ENSG00000101096,ENSG00000266761
chr20	51542013	51542271	20:51542013-51542271	ENSG00000101096,ENSG00000266761
chr20	51548024	51548298	20:51548024-51548298	ENSG00000101096,ENSG00000266761
chr20	51563804	51564301	20:51563804-51564301	ENSG00000101096,ENSG00000266761
chr20	51595046	51595366	20:51595046-51595366	ENSG00000279835,ENSG00000228820,ENSG00000266761,ENSG00000227964,ENSG00000252467,ENSG00000252654,ENSG00000287511,ENSG00000275958
chr20	51624267	51624524	20:51624267-51624524	ENSG00000215444,ENSG00000227964,ENSG00000252467,ENSG00000252654
chr20	51643344	51643799	20:51643344-51643799	ENSG00000215444,ENSG00000227964,ENSG00000252467,ENSG00000252654,ENSG00000287511
chr20	51687097	51687393	20:51687097-51687393	ENSG00000215444,ENSG00000227964,ENSG00000252467,ENSG00000252654,ENSG00000287511
chr20	51767131	51767406	20:51767131-51767406	ENSG00000054793,ENSG00000215444,ENSG00000227964,ENSG00000252467,ENSG00000252654
chr20	51768160	51768485	20:51768160-51768485	ENSG00000054793,ENSG00000215444,ENSG00000227964,ENSG00000252467,ENSG00000252654
chr20	51796297	51796773	20:51796297-51796773	ENSG00000215444,ENSG00000101115,ENSG00000227964,ENSG00000252467,ENSG00000252654
chr20	51800174	51800479	20:51800174-51800479	ENSG00000215444,ENSG00000101115,ENSG00000227964,ENSG00000252467,ENSG00000252654
chr20	52083774	52083977	20:52083774-52083977	ENSG00000227964,ENSG00000252467,ENSG00000252654,ENSG00000287511
chr20	52105620	52105820	20:52105620-52105820	ENSG00000020256,ENSG00000287511,ENSG00000233347
chr20	52128576	52128830	20:52128576-52128830	ENSG00000252467,ENSG00000252654,ENSG00000287511,ENSG00000233347,ENSG00000234948
chr20	52191398	52191936	20:52191398-52191936	ENSG00000020256,ENSG00000234948
chr20	52192068	52192553	20:52192068-52192553	ENSG00000020256,ENSG00000234948
chr20	53142310	53142969	20:53142310-53142969	ENSG00000225785,ENSG00000275958,ENSG00000232465,ENSG00000234821,ENSG00000232294,ENSG00000286250,ENSG00000232286,ENSG00000230636,ENSG00000182463,ENSG00000199218,ENSG00000286865,ENSG00000227705,ENSG00000271774,ENSG00000224530,ENSG00000259723,ENSG00000206959
chr20	53158099	53158583	20:53158099-53158583	ENSG00000225785,ENSG00000275958,ENSG00000232465,ENSG00000234821,ENSG00000232294,ENSG00000286250,ENSG00000232286,ENSG00000230636,ENSG00000182463,ENSG00000199218,ENSG00000286865,ENSG00000227705,ENSG00000271774,ENSG00000259723,ENSG00000206959,ENSG00000197670
chr20	53175372	53175841	20:53175372-53175841	ENSG00000225785,ENSG00000275958,ENSG00000232465,ENSG00000234821,ENSG00000232294,ENSG00000286250,ENSG00000232286,ENSG00000230636,ENSG00000182463,ENSG00000199218,ENSG00000223492,ENSG00000227705,ENSG00000271774,ENSG00000231703,ENSG00000224530,ENSG00000259723,ENSG00000206959,ENSG00000197670
chr20	53217144	53217447	20:53217144-53217447	ENSG00000225785,ENSG00000275958,ENSG00000232465,ENSG00000234821,ENSG00000232294,ENSG00000286250,ENSG00000232286,ENSG00000230636,ENSG00000182463,ENSG00000199218,ENSG00000227705,ENSG00000271774,ENSG00000231703,ENSG00000224530,ENSG00000259723,ENSG00000206959,ENSG00000197670
chr20	53271161	53271497	20:53271161-53271497	ENSG00000225785,ENSG00000275958,ENSG00000232465,ENSG00000234821,ENSG00000232294,ENSG00000286250,ENSG00000232286,ENSG00000230636,ENSG00000182463,ENSG00000199218,ENSG00000227705,ENSG00000271774,ENSG00000231703,ENSG00000224530,ENSG00000259723,ENSG00000206959,ENSG00000197670
chr20	53271686	53271968	20:53271686-53271968	ENSG00000225785,ENSG00000275958,ENSG00000232465,ENSG00000234821,ENSG00000232294,ENSG00000286250,ENSG00000232286,ENSG00000230636,ENSG00000182463,ENSG00000199218,ENSG00000227705,ENSG00000271774,ENSG00000231703,ENSG00000224530,ENSG00000259723,ENSG00000206959,ENSG00000197670
chr20	53302818	53303127	20:53302818-53303127	ENSG00000225785,ENSG00000275958,ENSG00000232465,ENSG00000234821,ENSG00000232294,ENSG00000286250,ENSG00000232286,ENSG00000230636,ENSG00000199218,ENSG00000271774,ENSG00000231703,ENSG00000224530,ENSG00000259723,ENSG00000206959
chr20	53370642	53370842	20:53370642-53370842	ENSG00000225785,ENSG00000234821,ENSG00000232294,ENSG00000271774,ENSG00000231703,ENSG00000224530,ENSG00000259723
chr20	53376361	53376597	20:53376361-53376597	ENSG00000275958,ENSG00000234821,ENSG00000232294,ENSG00000232286,ENSG00000271774,ENSG00000231703,ENSG00000224530,ENSG00000259723
chr20	53578725	53579113	20:53578725-53579113	ENSG00000271774,ENSG00000231703,ENSG00000224530,ENSG00000259723,ENSG00000206959,ENSG00000197670,ENSG00000171940,ENSG00000241721,ENSG00000236352
chr20	53590665	53590865	20:53590665-53590865	ENSG00000171940
chr20	53592573	53592883	20:53592573-53592883	ENSG00000171940
chr20	53593724	53593944	20:53593724-53593944	ENSG00000171940
chr20	53594075	53594735	20:53594075-53594735	ENSG00000171940
chr20	53611340	53611745	20:53611340-53611745	ENSG00000171940,ENSG00000235415
chr20	53613345	53613680	20:53613345-53613680	ENSG00000171940,ENSG00000235415
chr20	53621761	53622170	20:53621761-53622170	ENSG00000171940,ENSG00000235415
chr20	53623399	53623886	20:53623399-53623886	ENSG00000235415
chr20	53638080	53638465	20:53638080-53638465	-
chr20	53642796	53643095	20:53642796-53643095	ENSG00000238468
chr20	53652415	53652615	20:53652415-53652615	ENSG00000238468
chr20	53660029	53660354	20:53660029-53660354	ENSG00000238468
chr20	53678108	53678354	20:53678108-53678354	ENSG00000197670,ENSG00000238468
chr20	53737471	53737759	20:53737471-53737759	ENSG00000287886
chr20	53750916	53751387	20:53750916-53751387	ENSG00000259723,ENSG00000287886
chr20	53767591	53767988	20:53767591-53767988	ENSG00000225785,ENSG00000234821,ENSG00000232294,ENSG00000286250,ENSG00000230636,ENSG00000271774,ENSG00000206959,ENSG00000197670,ENSG00000287886,ENSG00000225563,ENSG00000241721,ENSG00000286229,ENSG00000252089
chr20	53800810	53801117	20:53800810-53801117	ENSG00000225563
chr20	53869758	53870094	20:53869758-53870094	ENSG00000271774,ENSG00000231703,ENSG00000206959,ENSG00000197670,ENSG00000225563,ENSG00000241721
chr20	53893335	53893638	20:53893335-53893638	ENSG00000197670,ENSG00000241721
chr20	53895332	53895677	20:53895332-53895677	ENSG00000225785,ENSG00000286250,ENSG00000271774,ENSG00000224530,ENSG00000259723,ENSG00000206959,ENSG00000197670,ENSG00000241721
chr20	53912310	53912749	20:53912310-53912749	ENSG00000225785,ENSG00000232294,ENSG00000231703,ENSG00000259723,ENSG00000206959,ENSG00000197670,ENSG00000241721,ENSG00000101134
chr20	53915631	53916137	20:53915631-53916137	ENSG00000206959,ENSG00000197670,ENSG00000241721
chr20	53917249	53917742	20:53917249-53917742	ENSG00000197670,ENSG00000241721
chr20	53934449	53934654	20:53934449-53934654	ENSG00000206959,ENSG00000197670
chr20	53934933	53935192	20:53934933-53935192	ENSG00000206959,ENSG00000197670,ENSG00000236352
chr20	53937210	53937627	20:53937210-53937627	ENSG00000271774,ENSG00000231703,ENSG00000259723,ENSG00000206959,ENSG00000197670,ENSG00000236352
chr20	53939930	53940264	20:53939930-53940264	ENSG00000271774,ENSG00000231703,ENSG00000224530,ENSG00000259723,ENSG00000206959,ENSG00000197670,ENSG00000236352
chr20	53943815	53944046	20:53943815-53944046	ENSG00000231703,ENSG00000206959,ENSG00000197670,ENSG00000236352
chr20	54043682	54043996	20:54043682-54043996	ENSG00000225785,ENSG00000234821,ENSG00000019186,ENSG00000286587
chr20	54044170	54044538	20:54044170-54044538	ENSG00000225785,ENSG00000275958,ENSG00000232465,ENSG00000234821,ENSG00000232294,ENSG00000286250,ENSG00000232286,ENSG00000271774,ENSG00000224530,ENSG00000259723,ENSG00000206959,ENSG00000064787,ENSG00000019186,ENSG00000286587,ENSG00000286229,ENSG00000101134,ENSG00000252089,ENSG00000224008
chr20	54062859	54063059	20:54062859-54063059	ENSG00000265595
chr20	54065549	54066134	20:54065549-54066134	ENSG00000232294,ENSG00000064787,ENSG00000265595,ENSG00000019186,ENSG00000286587,ENSG00000286229
chr20	54067537	54067867	20:54067537-54067867	ENSG00000064787,ENSG00000265595
chr20	54096778	54097054	20:54096778-54097054	ENSG00000019186,ENSG00000286587,ENSG00000286229,ENSG00000101134
chr20	54103410	54103741	20:54103410-54103741	ENSG00000232294,ENSG00000019186,ENSG00000286587,ENSG00000101132,ENSG00000286229,ENSG00000101134,ENSG00000252089
chr20	54199697	54199946	20:54199697-54199946	ENSG00000019186,ENSG00000286587,ENSG00000101132,ENSG00000286229,ENSG00000101134
chr20	54207666	54208469	20:54207666-54208469	ENSG00000019186,ENSG00000286587,ENSG00000101132,ENSG00000286229,ENSG00000101134
chr20	54208606	54208943	20:54208606-54208943	ENSG00000019186,ENSG00000286587,ENSG00000101132,ENSG00000286229,ENSG00000101134
chr20	54646865	54647082	20:54646865-54647082	ENSG00000286229,ENSG00000101134,ENSG00000252089
chr20	55094283	55094707	20:55094283-55094707	ENSG00000101134,ENSG00000252089,ENSG00000185834,ENSG00000235166,ENSG00000224008,ENSG00000275923,ENSG00000287478,ENSG00000286006,ENSG00000054803,ENSG00000222118,ENSG00000207158,ENSG00000231604,ENSG00000237000,ENSG00000241821,ENSG00000230843,ENSG00000235594
chr20	55103265	55103612	20:55103265-55103612	ENSG00000101134,ENSG00000252089,ENSG00000185834,ENSG00000235166,ENSG00000224008,ENSG00000275923,ENSG00000287478,ENSG00000286006,ENSG00000054803,ENSG00000222118,ENSG00000207158,ENSG00000231604,ENSG00000237000,ENSG00000230843,ENSG00000235594
chr20	55945799	55946561	20:55945799-55946561	ENSG00000252089,ENSG00000235166,ENSG00000224008,ENSG00000275923,ENSG00000287478,ENSG00000286006,ENSG00000054803,ENSG00000222118,ENSG00000230843
chr20	56249362	56249647	20:56249362-56249647	ENSG00000054803,ENSG00000222118,ENSG00000225657,ENSG00000230843,ENSG00000235594,ENSG00000124089
chr20	56343894	56344186	20:56343894-56344186	ENSG00000235166,ENSG00000275923,ENSG00000286006,ENSG00000054803,ENSG00000222118,ENSG00000231604,ENSG00000237000,ENSG00000241821,ENSG00000213714,ENSG00000124098,ENSG00000230843,ENSG00000235594,ENSG00000124089
chr20	56358684	56359099	20:56358684-56359099	ENSG00000222118,ENSG00000101138,ENSG00000087586,ENSG00000124098,ENSG00000230843,ENSG00000235594
chr20	56362601	56363241	20:56362601-56363241	ENSG00000222118,ENSG00000101138,ENSG00000087586,ENSG00000124098,ENSG00000230843,ENSG00000235594
chr20	56391942	56392748	20:56391942-56392748	ENSG00000101138,ENSG00000087586
chr20	56400054	56400363	20:56400054-56400363	ENSG00000225657,ENSG00000087589,ENSG00000101138,ENSG00000087586
chr20	56411786	56412590	20:56411786-56412590	ENSG00000087589,ENSG00000101138,ENSG00000087586,ENSG00000230843
chr20	56448029	56448288	20:56448029-56448288	ENSG00000228601
chr20	56458239	56458569	20:56458239-56458569	ENSG00000213714,ENSG00000022277,ENSG00000228601
chr20	56468279	56468808	20:56468279-56468808	ENSG00000022277,ENSG00000228601,ENSG00000101138,ENSG00000087586
chr20	56504452	56504695	20:56504452-56504695	ENSG00000213714,ENSG00000124091
chr20	56518682	56519144	20:56518682-56519144	ENSG00000207158,ENSG00000237000,ENSG00000241821,ENSG00000214541,ENSG00000225657,ENSG00000213714,ENSG00000280387,ENSG00000124103,ENSG00000124091,ENSG00000022277
chr20	56550631	56550851	20:56550631-56550851	ENSG00000207158,ENSG00000231604,ENSG00000237000,ENSG00000241821,ENSG00000252091,ENSG00000214541,ENSG00000225657,ENSG00000287079,ENSG00000213714
chr20	56626573	56626803	20:56626573-56626803	ENSG00000207158,ENSG00000231604,ENSG00000237000,ENSG00000241821,ENSG00000252091,ENSG00000087510,ENSG00000214541,ENSG00000225657
chr20	56629014	56629445	20:56629014-56629445	ENSG00000252064,ENSG00000226308,ENSG00000235032,ENSG00000101144,ENSG00000280220,ENSG00000207158,ENSG00000231604,ENSG00000237000,ENSG00000241821,ENSG00000252091,ENSG00000087510,ENSG00000214541,ENSG00000225657,ENSG00000213714
chr20	56630183	56630410	20:56630183-56630410	ENSG00000207158,ENSG00000231604,ENSG00000237000,ENSG00000241821,ENSG00000252091,ENSG00000087510,ENSG00000214541,ENSG00000225657
chr20	57089677	57089953	20:57089677-57089953	ENSG00000054796,ENSG00000231005,ENSG00000266666,ENSG00000252064,ENSG00000226308,ENSG00000235032,ENSG00000101144,ENSG00000280220,ENSG00000288086,ENSG00000203266,ENSG00000231078,ENSG00000207158,ENSG00000231604,ENSG00000241821
chr20	57092181	57092412	20:57092181-57092412	ENSG00000054796,ENSG00000231005,ENSG00000266666,ENSG00000252064,ENSG00000226308,ENSG00000235032,ENSG00000101144,ENSG00000280220,ENSG00000288086,ENSG00000203266,ENSG00000231078,ENSG00000207158
chr20	57349076	57349303	20:57349076-57349303	ENSG00000101146,ENSG00000054796,ENSG00000231005,ENSG00000266666,ENSG00000252064,ENSG00000226308,ENSG00000235032,ENSG00000101144
chr20	57351031	57351873	20:57351031-57351873	ENSG00000256222,ENSG00000228995,ENSG00000101146,ENSG00000054796,ENSG00000231005,ENSG00000266666,ENSG00000252064,ENSG00000226308,ENSG00000235032,ENSG00000101144,ENSG00000280220,ENSG00000288086
chr20	57381789	57382105	20:57381789-57382105	ENSG00000124097,ENSG00000132819,ENSG00000218018,ENSG00000256222,ENSG00000228995,ENSG00000101146,ENSG00000231005,ENSG00000266666,ENSG00000252064,ENSG00000226308,ENSG00000235032,ENSG00000101144
chr20	57389150	57389641	20:57389150-57389641	ENSG00000124097,ENSG00000132819,ENSG00000218018
chr20	57391104	57391537	20:57391104-57391537	ENSG00000132819,ENSG00000218018
chr20	57391800	57392015	20:57391800-57392015	ENSG00000132819,ENSG00000218018
chr20	57392727	57393011	20:57392727-57393011	ENSG00000132819,ENSG00000218018
chr20	57409816	57410802	20:57409816-57410802	ENSG00000124097,ENSG00000286052,ENSG00000054796,ENSG00000231005
chr20	57414991	57415598	20:57414991-57415598	ENSG00000124097,ENSG00000286052,ENSG00000266666,ENSG00000252064,ENSG00000101144,ENSG00000280220
chr20	57415769	57416057	20:57415769-57416057	-
chr20	57418474	57418752	20:57418474-57418752	-
chr20	57420915	57421192	20:57420915-57421192	ENSG00000124097,ENSG00000286052,ENSG00000252064
chr20	57423661	57423966	20:57423661-57423966	ENSG00000124097,ENSG00000286052,ENSG00000252064
chr20	57432993	57433253	20:57432993-57433253	ENSG00000124097,ENSG00000286052,ENSG00000132819,ENSG00000218018,ENSG00000266666
chr20	57450369	57450748	20:57450369-57450748	ENSG00000124097,ENSG00000286052,ENSG00000252064
chr20	57451900	57452258	20:57451900-57452258	ENSG00000124097,ENSG00000286052,ENSG00000266666,ENSG00000252064,ENSG00000226308,ENSG00000235032,ENSG00000101144,ENSG00000280220
chr20	57465044	57465244	20:57465044-57465244	ENSG00000124097,ENSG00000286052
chr20	57495269	57495555	20:57495269-57495555	ENSG00000124097,ENSG00000266666
chr20	57498852	57499072	20:57498852-57499072	ENSG00000124097,ENSG00000266666
chr20	57509689	57509959	20:57509689-57509959	ENSG00000124097
chr20	57514288	57514536	20:57514288-57514536	ENSG00000124092
chr20	57526238	57526857	20:57526238-57526857	ENSG00000124092
chr20	57535355	57535616	20:57535355-57535616	ENSG00000124092
chr20	57560779	57561163	20:57560779-57561163	ENSG00000227282,ENSG00000237121,ENSG00000254620,ENSG00000124237,ENSG00000270411,ENSG00000225708,ENSG00000275852,ENSG00000203971,ENSG00000263453,ENSG00000124253,ENSG00000124092,ENSG00000280220
chr20	57578059	57578478	20:57578059-57578478	ENSG00000238194,ENSG00000227282,ENSG00000287752,ENSG00000233686,ENSG00000124205,ENSG00000270279,ENSG00000237121,ENSG00000254620,ENSG00000231290,ENSG00000198768,ENSG00000124227,ENSG00000124237,ENSG00000270411,ENSG00000225708,ENSG00000275852,ENSG00000203971,ENSG00000263453,ENSG00000124253,ENSG00000124092,ENSG00000266666,ENSG00000252064,ENSG00000226308,ENSG00000235032,ENSG00000101144,ENSG00000280220
chr20	57588112	57588312	20:57588112-57588312	-
chr20	57596999	57597280	20:57596999-57597280	ENSG00000124237,ENSG00000270411,ENSG00000225708,ENSG00000203971,ENSG00000263453,ENSG00000124256,ENSG00000227297
chr20	57622506	57622706	20:57622506-57622706	ENSG00000124256
chr20	57654323	57654598	20:57654323-57654598	ENSG00000124237,ENSG00000270411,ENSG00000225708,ENSG00000275852,ENSG00000203971,ENSG00000263453,ENSG00000124256
chr20	57709863	57710277	20:57709863-57710277	ENSG00000270411,ENSG00000225708,ENSG00000275852,ENSG00000203971,ENSG00000263453,ENSG00000278709,ENSG00000124225
chr20	57718439	57718841	20:57718439-57718841	ENSG00000124237,ENSG00000270411,ENSG00000225708,ENSG00000275852,ENSG00000203971,ENSG00000263453,ENSG00000278709,ENSG00000124225
chr20	57723093	57723438	20:57723093-57723438	ENSG00000124237,ENSG00000270411,ENSG00000225708,ENSG00000275852,ENSG00000203971,ENSG00000263453,ENSG00000124225
chr20	57742773	57743137	20:57742773-57743137	ENSG00000238194,ENSG00000087495,ENSG00000227282,ENSG00000287752,ENSG00000216031,ENSG00000284040,ENSG00000268649,ENSG00000270279,ENSG00000237121,ENSG00000254620,ENSG00000231290,ENSG00000124237,ENSG00000270411,ENSG00000225708,ENSG00000275852,ENSG00000203971,ENSG00000263453,ENSG00000226308,ENSG00000235032,ENSG00000101144,ENSG00000280220
chr20	57748766	57749015	20:57748766-57749015	ENSG00000270411,ENSG00000225708,ENSG00000275852,ENSG00000203971,ENSG00000263453
chr20	58179593	58179874	20:58179593-58179874	ENSG00000124237,ENSG00000270411,ENSG00000225708,ENSG00000275852,ENSG00000203971,ENSG00000263453,ENSG00000124256
chr20	58196264	58196464	20:58196264-58196464	ENSG00000237121,ENSG00000124227,ENSG00000124237,ENSG00000270411,ENSG00000225708,ENSG00000275852,ENSG00000203971,ENSG00000263453
chr20	58209828	58210168	20:58209828-58210168	ENSG00000238194,ENSG00000227282,ENSG00000287752,ENSG00000233686,ENSG00000124205,ENSG00000216031,ENSG00000284040,ENSG00000268649,ENSG00000270279,ENSG00000237121,ENSG00000254419,ENSG00000268941,ENSG00000254620,ENSG00000231290,ENSG00000198768,ENSG00000124227,ENSG00000124237,ENSG00000270411,ENSG00000225708,ENSG00000275852,ENSG00000203971,ENSG00000263453,ENSG00000124256,ENSG00000227297
chr20	58237093	58237412	20:58237093-58237412	ENSG00000268333,ENSG00000216031,ENSG00000284040,ENSG00000268649,ENSG00000270279,ENSG00000237121,ENSG00000254419,ENSG00000268941,ENSG00000254620,ENSG00000231290,ENSG00000198768,ENSG00000124224,ENSG00000124227
chr20	58293515	58293715	20:58293515-58293715	ENSG00000254620,ENSG00000231290,ENSG00000198768,ENSG00000124209,ENSG00000124224
chr20	58309295	58310265	20:58309295-58310265	ENSG00000268941,ENSG00000254620,ENSG00000231290,ENSG00000198768,ENSG00000124209,ENSG00000124224,ENSG00000124227
chr20	58388879	58389352	20:58388879-58389352	ENSG00000254419,ENSG00000268941,ENSG00000254620,ENSG00000231290,ENSG00000198768,ENSG00000124164,ENSG00000124209
chr20	58389488	58389732	20:58389488-58389732	ENSG00000124164
chr20	58390431	58390631	20:58390431-58390631	ENSG00000124164
chr20	58407517	58407835	20:58407517-58407835	ENSG00000227282,ENSG00000237121,ENSG00000268941,ENSG00000254620,ENSG00000231290,ENSG00000198768,ENSG00000124164
chr20	58447838	58448134	20:58447838-58448134	ENSG00000238194,ENSG00000287752,ENSG00000270279,ENSG00000237121,ENSG00000254419,ENSG00000268941,ENSG00000254620,ENSG00000231290,ENSG00000198768,ENSG00000124224,ENSG00000124227
chr20	58650790	58651364	20:58650790-58651364	ENSG00000268333,ENSG00000216031,ENSG00000284040,ENSG00000268649,ENSG00000237121,ENSG00000254419,ENSG00000254995,ENSG00000124222,ENSG00000268941,ENSG00000254620,ENSG00000231290
chr20	58652081	58652640	20:58652081-58652640	ENSG00000268333,ENSG00000216031,ENSG00000284040,ENSG00000268649,ENSG00000237121,ENSG00000254419,ENSG00000254995,ENSG00000124222,ENSG00000268941,ENSG00000254620,ENSG00000231290,ENSG00000198768
chr20	58692491	58692932	20:58692491-58692932	ENSG00000225129,ENSG00000268333,ENSG00000216031,ENSG00000284040,ENSG00000268649,ENSG00000270279,ENSG00000237121,ENSG00000254419,ENSG00000215440,ENSG00000254995,ENSG00000124222,ENSG00000268941,ENSG00000254620,ENSG00000231290,ENSG00000198768
chr20	58850772	58851162	20:58850772-58851162	ENSG00000227282,ENSG00000287752,ENSG00000233686,ENSG00000225129,ENSG00000124205,ENSG00000284985,ENSG00000275069,ENSG00000274491,ENSG00000276722,ENSG00000276859,ENSG00000087460,ENSG00000268333,ENSG00000235590,ENSG00000216031,ENSG00000284040,ENSG00000268649,ENSG00000270279,ENSG00000237121,ENSG00000254419,ENSG00000268941,ENSG00000254620,ENSG00000231290
chr20	58852726	58853026	20:58852726-58853026	ENSG00000227282,ENSG00000275069,ENSG00000274491,ENSG00000276722,ENSG00000276859,ENSG00000087460,ENSG00000268333,ENSG00000235590,ENSG00000216031,ENSG00000284040,ENSG00000268649,ENSG00000270279,ENSG00000237121
chr20	58870341	58870599	20:58870341-58870599	ENSG00000227282,ENSG00000287752,ENSG00000233686,ENSG00000284985,ENSG00000270951,ENSG00000225806,ENSG00000268333,ENSG00000216031,ENSG00000284040,ENSG00000268649
chr20	58888710	58888931	20:58888710-58888931	ENSG00000270951,ENSG00000225806,ENSG00000087460
chr20	58889013	58889349	20:58889013-58889349	ENSG00000270951,ENSG00000225806,ENSG00000087460
chr20	58890998	58891760	20:58890998-58891760	ENSG00000284985,ENSG00000225806,ENSG00000087460
chr20	58892219	58892720	20:58892219-58892720	ENSG00000225806,ENSG00000087460
chr20	58981047	58981618	20:58981047-58981618	ENSG00000101158,ENSG00000284985,ENSG00000285091
chr20	58982671	58983094	20:58982671-58983094	ENSG00000227282,ENSG00000101160,ENSG00000101158,ENSG00000284985,ENSG00000285091,ENSG00000087460
chr20	59005178	59005378	20:59005178-59005378	ENSG00000101160
chr20	59007000	59007470	20:59007000-59007470	ENSG00000101160,ENSG00000284985
chr20	59011314	59011592	20:59011314-59011592	ENSG00000101162,ENSG00000101160
chr20	59011693	59011955	20:59011693-59011955	ENSG00000101162,ENSG00000101160
chr20	59019156	59019424	20:59019156-59019424	ENSG00000101162,ENSG00000101160,ENSG00000284985
chr20	59020974	59021471	20:59020974-59021471	ENSG00000227282,ENSG00000287752,ENSG00000233686,ENSG00000230352,ENSG00000124205,ENSG00000232925,ENSG00000124172,ENSG00000101162,ENSG00000101160,ENSG00000101158,ENSG00000284985
chr20	59032019	59032731	20:59032019-59032731	ENSG00000233686,ENSG00000225129,ENSG00000124205,ENSG00000232925,ENSG00000101166,ENSG00000124172,ENSG00000101162,ENSG00000101160,ENSG00000101158,ENSG00000284985,ENSG00000285091,ENSG00000225806,ENSG00000087460
chr20	59042288	59043154	20:59042288-59043154	ENSG00000233686,ENSG00000230352,ENSG00000225129,ENSG00000124205,ENSG00000232925,ENSG00000101166,ENSG00000124172,ENSG00000101160,ENSG00000284985,ENSG00000225806,ENSG00000087460,ENSG00000216031,ENSG00000284040,ENSG00000268649
chr20	59149117	59149484	20:59149117-59149484	ENSG00000238194,ENSG00000087495,ENSG00000227282,ENSG00000287752,ENSG00000233686,ENSG00000230352,ENSG00000225129,ENSG00000124205,ENSG00000124203,ENSG00000232925,ENSG00000284985,ENSG00000216031,ENSG00000284040,ENSG00000268649,ENSG00000270279,ENSG00000237121,ENSG00000254419,ENSG00000254620
chr20	59207858	59208058	20:59207858-59208058	ENSG00000227282,ENSG00000287752,ENSG00000233686,ENSG00000230352,ENSG00000225129,ENSG00000124205,ENSG00000124203,ENSG00000232925,ENSG00000284985,ENSG00000216031,ENSG00000284040,ENSG00000268649,ENSG00000237121
chr20	59222542	59222821	20:59222542-59222821	ENSG00000238194,ENSG00000227282,ENSG00000287752,ENSG00000233686,ENSG00000230352,ENSG00000225129,ENSG00000124205,ENSG00000124203,ENSG00000232925,ENSG00000284985,ENSG00000270951,ENSG00000216031,ENSG00000284040,ENSG00000268649,ENSG00000270279,ENSG00000237121
chr20	59403745	59404049	20:59403745-59404049	ENSG00000238194,ENSG00000087495,ENSG00000227282,ENSG00000287752,ENSG00000233686,ENSG00000286309,ENSG00000230352,ENSG00000225129,ENSG00000124205,ENSG00000270279,ENSG00000237121
chr20	59933495	59934360	20:59933495-59934360	ENSG00000277270,ENSG00000179242,ENSG00000276627,ENSG00000266140,ENSG00000276093,ENSG00000124215,ENSG00000132825,ENSG00000196227,ENSG00000196074,ENSG00000238777,ENSG00000238194,ENSG00000087495,ENSG00000227282
chr20	59939785	59940604	20:59939785-59940604	ENSG00000277270,ENSG00000286232,ENSG00000179242,ENSG00000261035,ENSG00000276627,ENSG00000265617,ENSG00000266140,ENSG00000207802,ENSG00000276093,ENSG00000124215,ENSG00000132825,ENSG00000196227,ENSG00000196074,ENSG00000238777,ENSG00000238194,ENSG00000087495,ENSG00000227282
chr20	59940709	59941017	20:59940709-59941017	ENSG00000124215,ENSG00000132825,ENSG00000196227,ENSG00000196074,ENSG00000238777,ENSG00000087495
chr20	60057440	60057705	20:60057440-60057705	ENSG00000277270,ENSG00000276786,ENSG00000286232,ENSG00000179242,ENSG00000261035,ENSG00000276627,ENSG00000265617,ENSG00000266140,ENSG00000229690,ENSG00000207802,ENSG00000228340,ENSG00000276093,ENSG00000176659,ENSG00000124215,ENSG00000238194,ENSG00000087495
chr20	60058353	60058601	20:60058353-60058601	ENSG00000286232,ENSG00000179242,ENSG00000276627,ENSG00000265617,ENSG00000266140,ENSG00000276093,ENSG00000176659,ENSG00000124215
chr20	60137718	60138012	20:60137718-60138012	ENSG00000265617,ENSG00000266140,ENSG00000228340,ENSG00000276093
chr20	60138314	60138543	20:60138314-60138543	ENSG00000228340,ENSG00000276093
chr20	60202046	60202459	20:60202046-60202459	ENSG00000225106,ENSG00000179253,ENSG00000277270,ENSG00000276786,ENSG00000286232,ENSG00000179242,ENSG00000229606,ENSG00000229755,ENSG00000261035,ENSG00000276627,ENSG00000265617,ENSG00000266140,ENSG00000229690,ENSG00000207802,ENSG00000228340,ENSG00000276093,ENSG00000124215,ENSG00000238777,ENSG00000238194,ENSG00000087495
chr20	60209120	60209437	20:60209120-60209437	ENSG00000179253,ENSG00000277270,ENSG00000276786,ENSG00000286232,ENSG00000179242,ENSG00000229606,ENSG00000229755,ENSG00000261035,ENSG00000276627,ENSG00000265617,ENSG00000266140,ENSG00000229690,ENSG00000207802,ENSG00000228340,ENSG00000276093,ENSG00000124215,ENSG00000238777,ENSG00000238194,ENSG00000087495
chr20	60211146	60211356	20:60211146-60211356	ENSG00000225106,ENSG00000277270,ENSG00000276786,ENSG00000286232,ENSG00000179242,ENSG00000229606,ENSG00000229755,ENSG00000261035,ENSG00000276627,ENSG00000265617,ENSG00000266140,ENSG00000229690,ENSG00000207802,ENSG00000276093,ENSG00000124215,ENSG00000238194
chr20	60354120	60354320	20:60354120-60354320	ENSG00000179253,ENSG00000277270,ENSG00000276786,ENSG00000286232,ENSG00000229606,ENSG00000229755,ENSG00000261035,ENSG00000276627,ENSG00000265617,ENSG00000266140,ENSG00000229690,ENSG00000207802,ENSG00000276093,ENSG00000238194,ENSG00000087495
chr20	61120661	61120905	20:61120661-61120905	ENSG00000225106,ENSG00000179253,ENSG00000277270,ENSG00000276786,ENSG00000286232,ENSG00000179242,ENSG00000229606,ENSG00000229755,ENSG00000261035,ENSG00000276627,ENSG00000265617,ENSG00000266140,ENSG00000229690,ENSG00000207802,ENSG00000238194
chr20	61896309	61896544	20:61896309-61896544	ENSG00000225106,ENSG00000179253,ENSG00000277270,ENSG00000276786,ENSG00000286232,ENSG00000179242,ENSG00000261035,ENSG00000265617
chr20	61959367	61959658	20:61959367-61959658	ENSG00000284193,ENSG00000225106,ENSG00000179253,ENSG00000277270,ENSG00000276786,ENSG00000286232,ENSG00000179242
chr20	61981050	61981330	20:61981050-61981330	ENSG00000235018,ENSG00000130699,ENSG00000225106,ENSG00000179253,ENSG00000277270,ENSG00000276786
chr20	61986841	61987116	20:61986841-61987116	ENSG00000235018,ENSG00000130699,ENSG00000225106,ENSG00000179253,ENSG00000277270,ENSG00000286232
chr20	62026041	62026337	20:62026041-62026337	ENSG00000265306,ENSG00000235018,ENSG00000130699
chr20	62065554	62066715	20:62065554-62066715	ENSG00000149657,ENSG00000283078,ENSG00000265306,ENSG00000235018,ENSG00000130699
chr20	62072999	62073199	20:62072999-62073199	ENSG00000283078,ENSG00000265306,ENSG00000235018,ENSG00000130699
chr20	62121754	62122592	20:62121754-62122592	ENSG00000184402,ENSG00000101182,ENSG00000149657,ENSG00000283078,ENSG00000265306,ENSG00000235018,ENSG00000130699
chr20	62136892	62137140	20:62136892-62137140	ENSG00000184402,ENSG00000101182,ENSG00000149657,ENSG00000265306,ENSG00000235018
chr20	62143166	62143865	20:62143166-62143865	ENSG00000184402,ENSG00000101182,ENSG00000149657,ENSG00000265306,ENSG00000235018,ENSG00000130699
chr20	62144438	62144644	20:62144438-62144644	ENSG00000184402,ENSG00000101182
chr20	62156933	62157260	20:62156933-62157260	ENSG00000101181,ENSG00000184402,ENSG00000101182,ENSG00000265306,ENSG00000235018,ENSG00000130699
chr20	62182597	62183298	20:62182597-62183298	ENSG00000101181,ENSG00000184402,ENSG00000265306,ENSG00000235018
chr20	62220189	62220537	20:62220189-62220537	ENSG00000130703,ENSG00000101180
chr20	62228039	62228256	20:62228039-62228256	ENSG00000130703,ENSG00000101180
chr20	62235109	62235493	20:62235109-62235493	ENSG00000130703
chr20	62238063	62238621	20:62238063-62238621	ENSG00000130703
chr20	62274472	62274929	20:62274472-62274929	ENSG00000130703,ENSG00000225106
chr20	62301837	62302375	20:62301837-62302375	ENSG00000226332,ENSG00000130702,ENSG00000284074,ENSG00000130706
chr20	62302580	62303105	20:62302580-62303105	ENSG00000226332,ENSG00000130702,ENSG00000284074,ENSG00000273619,ENSG00000171858,ENSG00000130706
chr20	62321195	62321881	20:62321195-62321881	ENSG00000226332,ENSG00000130702,ENSG00000284074
chr20	62357149	62357707	20:62357149-62357707	ENSG00000130702,ENSG00000284074,ENSG00000228812
chr20	62365790	62365990	20:62365790-62365990	ENSG00000130702
chr20	62366990	62367455	20:62366990-62367455	ENSG00000130702,ENSG00000284074,ENSG00000228812
chr20	62367990	62368190	20:62367990-62368190	ENSG00000130702
chr20	62375555	62375836	20:62375555-62375836	ENSG00000130702,ENSG00000284074,ENSG00000130706
chr20	62381308	62381508	20:62381308-62381508	ENSG00000273619,ENSG00000171858,ENSG00000130706
chr20	62382756	62383043	20:62382756-62383043	ENSG00000284074,ENSG00000273619,ENSG00000171858,ENSG00000130706
chr20	62386666	62387275	20:62386666-62387275	ENSG00000284074,ENSG00000273619,ENSG00000171858,ENSG00000149679,ENSG00000275437,ENSG00000130706
chr20	62395599	62395799	20:62395599-62395799	ENSG00000273619,ENSG00000171858,ENSG00000149679
chr20	62407177	62407807	20:62407177-62407807	ENSG00000273619,ENSG00000171858,ENSG00000149679,ENSG00000275437,ENSG00000130701,ENSG00000233017
chr20	62410030	62410489	20:62410030-62410489	ENSG00000149679,ENSG00000275437,ENSG00000130701,ENSG00000233017
chr20	62418678	62419071	20:62418678-62419071	ENSG00000149679,ENSG00000275437,ENSG00000130701,ENSG00000233017
chr20	62423467	62423667	20:62423467-62423667	ENSG00000130701,ENSG00000233017
chr20	62475632	62476016	20:62475632-62476016	ENSG00000130700,ENSG00000272050
chr20	62482131	62482405	20:62482131-62482405	ENSG00000130700,ENSG00000272050
chr20	62485372	62485666	20:62485372-62485666	ENSG00000130700,ENSG00000272050,ENSG00000260542,ENSG00000174403
chr20	62487316	62487907	20:62487316-62487907	ENSG00000130700,ENSG00000272050,ENSG00000260542,ENSG00000174403,ENSG00000174407,ENSG00000199017
chr20	62496482	62496748	20:62496482-62496748	ENSG00000260542,ENSG00000174403,ENSG00000174407,ENSG00000199017
chr20	62500256	62500495	20:62500256-62500495	ENSG00000260542,ENSG00000174403,ENSG00000174407,ENSG00000199017
chr20	62501831	62502157	20:62501831-62502157	ENSG00000260542,ENSG00000174403,ENSG00000174407,ENSG00000199017
chr20	62503313	62503781	20:62503313-62503781	ENSG00000260542,ENSG00000174403,ENSG00000174407,ENSG00000199017,ENSG00000284508,ENSG00000229882,ENSG00000228705
chr20	62508737	62508965	20:62508737-62508965	ENSG00000260542,ENSG00000174403,ENSG00000174407,ENSG00000199017
chr20	62571708	62572077	20:62571708-62572077	ENSG00000260542,ENSG00000174403,ENSG00000174407,ENSG00000199017,ENSG00000284508,ENSG00000226094,ENSG00000264490,ENSG00000229882,ENSG00000223669
chr20	62598640	62599052	20:62598640-62599052	ENSG00000260542,ENSG00000174403,ENSG00000174407,ENSG00000199017,ENSG00000284508,ENSG00000273812,ENSG00000229882,ENSG00000223669
chr20	62642040	62642597	20:62642040-62642597	ENSG00000232121,ENSG00000229882,ENSG00000167046,ENSG00000101187,ENSG00000277496,ENSG00000276317,ENSG00000232803,ENSG00000223669
chr20	62651225	62651570	20:62651225-62651570	ENSG00000232121,ENSG00000229882,ENSG00000167046,ENSG00000101187,ENSG00000277496,ENSG00000276317,ENSG00000232803,ENSG00000223669
chr20	62668554	62668756	20:62668554-62668756	ENSG00000101187,ENSG00000232803,ENSG00000223669
chr20	62686089	62686420	20:62686089-62686420	ENSG00000232803,ENSG00000237687,ENSG00000101188,ENSG00000223669,ENSG00000228705
chr20	62707963	62708235	20:62707963-62708235	ENSG00000237687,ENSG00000101188,ENSG00000223669,ENSG00000228705
chr20	62788670	62788892	20:62788670-62788892	ENSG00000232803,ENSG00000223669,ENSG00000228705
chr20	62791500	62791729	20:62791500-62791729	ENSG00000101187,ENSG00000232803,ENSG00000223669,ENSG00000228705,ENSG00000101189
chr20	62794040	62794654	20:62794040-62794654	ENSG00000101187,ENSG00000232803,ENSG00000223669,ENSG00000228705,ENSG00000101189,ENSG00000229873,ENSG00000060491
chr20	62796289	62796729	20:62796289-62796729	ENSG00000101189,ENSG00000229873,ENSG00000060491
chr20	62802474	62802724	20:62802474-62802724	ENSG00000101189,ENSG00000229873,ENSG00000060491
chr20	62804535	62804956	20:62804535-62804956	ENSG00000223669,ENSG00000228705,ENSG00000101189,ENSG00000229873,ENSG00000060491
chr20	62808300	62808602	20:62808300-62808602	ENSG00000101187,ENSG00000232803,ENSG00000223669,ENSG00000101189,ENSG00000229873,ENSG00000060491,ENSG00000233838
chr20	62815448	62815709	20:62815448-62815709	ENSG00000229873,ENSG00000092758,ENSG00000233838
chr20	62822768	62823129	20:62822768-62823129	ENSG00000223669,ENSG00000229873,ENSG00000092758,ENSG00000233838
chr20	62824929	62825322	20:62824929-62825322	ENSG00000092758,ENSG00000233838
chr20	62832557	62832836	20:62832557-62832836	ENSG00000092758,ENSG00000233838
chr20	62861196	62862249	20:62861196-62862249	ENSG00000101190,ENSG00000233838,ENSG00000236527
chr20	62862549	62862749	20:62862549-62862749	ENSG00000101190,ENSG00000233838
chr20	62873711	62873965	20:62873711-62873965	ENSG00000101190,ENSG00000233838,ENSG00000236527,ENSG00000125533,ENSG00000272259
chr20	62874123	62874430	20:62874123-62874430	ENSG00000101190,ENSG00000233838,ENSG00000236527,ENSG00000125533,ENSG00000272259
chr20	62900244	62900594	20:62900244-62900594	ENSG00000233838,ENSG00000101191,ENSG00000273759,ENSG00000101193,ENSG00000125533,ENSG00000272259,ENSG00000125514,ENSG00000237119
chr20	62907507	62907723	20:62907507-62907723	ENSG00000101191
chr20	62915013	62915341	20:62915013-62915341	ENSG00000101191,ENSG00000273759
chr20	62921291	62921547	20:62921291-62921547	ENSG00000101191,ENSG00000273759,ENSG00000101193
chr20	62924650	62924893	20:62924650-62924893	ENSG00000101191,ENSG00000273759
chr20	62926366	62926786	20:62926366-62926786	ENSG00000101191,ENSG00000273759,ENSG00000101193
chr20	62929216	62929510	20:62929216-62929510	ENSG00000101191,ENSG00000273759,ENSG00000101193
chr20	62937316	62937622	20:62937316-62937622	ENSG00000101191,ENSG00000273759,ENSG00000101193
chr20	62937766	62938593	20:62937766-62938593	ENSG00000101191,ENSG00000273759,ENSG00000101193,ENSG00000101194
chr20	62946992	62947217	20:62946992-62947217	ENSG00000101193,ENSG00000101194
chr20	62952463	62952837	20:62952463-62952837	ENSG00000101193,ENSG00000101194
chr20	62954168	62954459	20:62954168-62954459	ENSG00000101194
chr20	62972332	62972700	20:62972332-62972700	ENSG00000101194,ENSG00000125533,ENSG00000272259,ENSG00000125514,ENSG00000237119,ENSG00000231133,ENSG00000274915,ENSG00000225978
chr20	62977687	62977900	20:62977687-62977900	ENSG00000125533,ENSG00000272259,ENSG00000125514,ENSG00000237119
chr20	63009051	63009406	20:63009051-63009406	ENSG00000125533,ENSG00000272259,ENSG00000125514,ENSG00000237119,ENSG00000231133,ENSG00000274915,ENSG00000225978
chr20	63056575	63056871	20:63056575-63056871	ENSG00000125514,ENSG00000237119,ENSG00000231133,ENSG00000274915,ENSG00000225978,ENSG00000287324,ENSG00000286628,ENSG00000207598,ENSG00000275620
chr20	63071719	63072015	20:63071719-63072015	ENSG00000125514,ENSG00000237119,ENSG00000231133,ENSG00000274915,ENSG00000225978,ENSG00000287324,ENSG00000286628
chr20	63134471	63134672	20:63134471-63134672	ENSG00000231133,ENSG00000274915,ENSG00000225978,ENSG00000287324,ENSG00000260416,ENSG00000286628
chr20	63135361	63135747	20:63135361-63135747	ENSG00000125514,ENSG00000237119,ENSG00000231133,ENSG00000274915,ENSG00000225978,ENSG00000287324,ENSG00000260416,ENSG00000286628,ENSG00000275620,ENSG00000222439,ENSG00000149656,ENSG00000232852
chr20	63177425	63177660	20:63177425-63177660	ENSG00000125514,ENSG00000237119,ENSG00000231133,ENSG00000274915,ENSG00000225978,ENSG00000287324,ENSG00000286628,ENSG00000231977,ENSG00000207598,ENSG00000275620
chr20	63183459	63183664	20:63183459-63183664	ENSG00000231133,ENSG00000274915,ENSG00000225978,ENSG00000286628,ENSG00000231977,ENSG00000207598,ENSG00000275620
chr20	63215953	63216501	20:63215953-63216501	ENSG00000231133,ENSG00000274915,ENSG00000225978,ENSG00000149658,ENSG00000273821,ENSG00000101197,ENSG00000266463,ENSG00000101198,ENSG00000275620,ENSG00000222439
chr20	63223382	63223582	20:63223382-63223582	ENSG00000149658,ENSG00000273821,ENSG00000101197,ENSG00000266463,ENSG00000101198,ENSG00000275620
chr20	63230927	63231210	20:63230927-63231210	ENSG00000101197,ENSG00000266463,ENSG00000101198,ENSG00000275620
chr20	63270446	63270827	20:63270446-63270827	ENSG00000101198,ENSG00000275620,ENSG00000101199,ENSG00000266104
chr20	63272603	63272957	20:63272603-63272957	ENSG00000101198,ENSG00000275620,ENSG00000101199,ENSG00000266104,ENSG00000101203,ENSG00000222439
chr20	63291295	63291550	20:63291295-63291550	ENSG00000275620,ENSG00000101199,ENSG00000266104,ENSG00000101203,ENSG00000222439
chr20	63361298	63361498	20:63361298-63361498	ENSG00000222439,ENSG00000101204,ENSG00000203900
chr20	63379978	63380208	20:63379978-63380208	ENSG00000222439,ENSG00000101204,ENSG00000203900,ENSG00000280936
chr20	63434910	63435183	20:63434910-63435183	ENSG00000222439,ENSG00000075043,ENSG00000280936,ENSG00000226390
chr20	63442220	63442420	20:63442220-63442420	ENSG00000075043,ENSG00000280936,ENSG00000226390
chr20	63496133	63496445	20:63496133-63496445	ENSG00000230226,ENSG00000101210
chr20	63499029	63499317	20:63499029-63499317	ENSG00000230226,ENSG00000101210
chr20	63520477	63520904	20:63520477-63520904	ENSG00000101213,ENSG00000125534,ENSG00000230226,ENSG00000101210
chr20	63521030	63521323	20:63521030-63521323	ENSG00000101213,ENSG00000125534,ENSG00000101210
chr20	63522166	63522387	20:63522166-63522387	ENSG00000125534
chr20	63537726	63538242	20:63537726-63538242	ENSG00000125531,ENSG00000275812,ENSG00000125508,ENSG00000101213
chr20	63552809	63553022	20:63552809-63553022	ENSG00000125531,ENSG00000275812,ENSG00000125508
chr20	63553222	63553828	20:63553222-63553828	ENSG00000130589,ENSG00000125531,ENSG00000275812,ENSG00000125508,ENSG00000101213
chr20	63559388	63559843	20:63559388-63559843	ENSG00000130589,ENSG00000125531,ENSG00000275812,ENSG00000125508
chr20	63574084	63574463	20:63574084-63574463	ENSG00000243509,ENSG00000101216,ENSG00000130589,ENSG00000125531,ENSG00000275812,ENSG00000101213
chr20	63626659	63627645	20:63626659-63627645	ENSG00000243509,ENSG00000026036,ENSG00000232442,ENSG00000101216
chr20	63641527	63642361	20:63641527-63642361	ENSG00000243509,ENSG00000026036,ENSG00000258366,ENSG00000197457,ENSG00000232442,ENSG00000101216
chr20	63648189	63648542	20:63648189-63648542	ENSG00000243509,ENSG00000026036,ENSG00000258366,ENSG00000197457,ENSG00000232442,ENSG00000101216
chr20	63653190	63653543	20:63653190-63653543	ENSG00000243509,ENSG00000026036,ENSG00000258366,ENSG00000197457
chr20	63658175	63658788	20:63658175-63658788	ENSG00000243509,ENSG00000026036,ENSG00000258366,ENSG00000197457,ENSG00000232442,ENSG00000101216
chr20	63707255	63708245	20:63707255-63708245	ENSG00000125520,ENSG00000273047,ENSG00000203896,ENSG00000274501,ENSG00000273154,ENSG00000197114,ENSG00000101246,ENSG00000243509,ENSG00000026036
chr20	63739414	63739852	20:63739414-63739852	ENSG00000229299,ENSG00000125520,ENSG00000273047,ENSG00000203896,ENSG00000274501,ENSG00000273154,ENSG00000197114,ENSG00000243509
chr20	63740622	63741108	20:63740622-63741108	ENSG00000229299,ENSG00000125520,ENSG00000273047,ENSG00000203896,ENSG00000274501,ENSG00000273154
chr20	63759352	63759650	20:63759352-63759650	ENSG00000229299,ENSG00000125520
chr20	63765689	63766284	20:63765689-63766284	ENSG00000279610,ENSG00000229299,ENSG00000130584,ENSG00000125520,ENSG00000273047,ENSG00000203896,ENSG00000274501,ENSG00000273154,ENSG00000243509
chr20	63775201	63775446	20:63775201-63775446	ENSG00000279610,ENSG00000130584
chr20	63786298	63786575	20:63786298-63786575	ENSG00000183260,ENSG00000268858,ENSG00000279610,ENSG00000130584
chr20	63796158	63796440	20:63796158-63796440	ENSG00000279610,ENSG00000231208,ENSG00000130584,ENSG00000243509
chr20	63801272	63801540	20:63801272-63801540	ENSG00000279610,ENSG00000231208,ENSG00000130584
chr20	63831255	63831539	20:63831255-63831539	ENSG00000183260,ENSG00000268858,ENSG00000279610,ENSG00000130584
chr20	63864209	63864532	20:63864209-63864532	ENSG00000101150,ENSG00000183260,ENSG00000268858,ENSG00000279610
chr20	63864964	63865430	20:63864964-63865430	ENSG00000101150,ENSG00000183260,ENSG00000268858,ENSG00000279610,ENSG00000243509
chr20	63865783	63866061	20:63865783-63866061	ENSG00000101150,ENSG00000183260,ENSG00000268858
chr20	63894792	63895336	20:63894792-63895336	ENSG00000199805,ENSG00000283206,ENSG00000216141,ENSG00000283513,ENSG00000216195,ENSG00000275842,ENSG00000101152,ENSG00000101150
chr20	63896306	63896544	20:63896306-63896544	ENSG00000199805,ENSG00000283206,ENSG00000216141,ENSG00000283513,ENSG00000216195,ENSG00000275842,ENSG00000101152
chr20	63909673	63909936	20:63909673-63909936	ENSG00000199805,ENSG00000283206,ENSG00000216141,ENSG00000283513,ENSG00000216195,ENSG00000275842,ENSG00000101152
chr20	63938540	63938811	20:63938540-63938811	ENSG00000283206,ENSG00000216141,ENSG00000283513,ENSG00000216195,ENSG00000275842,ENSG00000198276,ENSG00000284433,ENSG00000207554
chr20	63941785	63942021	20:63941785-63942021	ENSG00000283206,ENSG00000216141,ENSG00000283513,ENSG00000216195,ENSG00000275842,ENSG00000198276,ENSG00000284433,ENSG00000207554
chr20	63942265	63942470	20:63942265-63942470	ENSG00000283206,ENSG00000216141,ENSG00000283513,ENSG00000216195,ENSG00000275842,ENSG00000198276,ENSG00000284433,ENSG00000207554
chr20	63948521	63948737	20:63948521-63948737	ENSG00000283206,ENSG00000216141,ENSG00000283513,ENSG00000216195,ENSG00000275842,ENSG00000198276,ENSG00000284433,ENSG00000207554,ENSG00000280213
chr20	63948886	63949468	20:63948886-63949468	ENSG00000199805,ENSG00000283206,ENSG00000216141,ENSG00000283513,ENSG00000216195,ENSG00000275842,ENSG00000198276,ENSG00000284433,ENSG00000207554,ENSG00000280213
chr20	63954692	63954948	20:63954692-63954948	ENSG00000198276,ENSG00000280213
chr20	63955836	63956091	20:63955836-63956091	ENSG00000198276,ENSG00000280213,ENSG00000196700
chr20	63956273	63956747	20:63956273-63956747	ENSG00000198276,ENSG00000280213,ENSG00000196700
chr20	63957322	63957569	20:63957322-63957569	ENSG00000198276,ENSG00000280213,ENSG00000196700
chr20	63969548	63969748	20:63969548-63969748	ENSG00000196700
chr20	63973901	63974189	20:63973901-63974189	ENSG00000196700,ENSG00000130590,ENSG00000101161
chr20	63980833	63981456	20:63980833-63981456	ENSG00000130590,ENSG00000101161,ENSG00000203883
chr20	64038578	64038862	20:64038578-64038862	ENSG00000196421,ENSG00000203883,ENSG00000237371
chr20	64038992	64039300	20:64038992-64039300	ENSG00000196421,ENSG00000203883,ENSG00000237371
chr20	64057815	64058082	20:64057815-64058082	ENSG00000203883,ENSG00000171703,ENSG00000237371
chr20	64062843	64063239	20:64062843-64063239	ENSG00000196421,ENSG00000203883,ENSG00000171703,ENSG00000171695,ENSG00000125510,ENSG00000274034,ENSG00000171700,ENSG00000237371
chr20	64068452	64068686	20:64068452-64068686	ENSG00000171703,ENSG00000274034,ENSG00000171700
chr20	64083506	64083825	20:64083506-64083825	ENSG00000171695,ENSG00000125510,ENSG00000274034,ENSG00000171700
chr20	64102042	64102359	20:64102042-64102359	ENSG00000125522,ENSG00000196132,ENSG00000286999,ENSG00000171695,ENSG00000125510,ENSG00000274034,ENSG00000171700
chr20	64120464	64120757	20:64120464-64120757	ENSG00000203883,ENSG00000125522,ENSG00000196132,ENSG00000286999,ENSG00000171695,ENSG00000125510,ENSG00000274034,ENSG00000171700
chr20	64131480	64131694	20:64131480-64131694	-
chr20	64161998	64162208	20:64161998-64162208	ENSG00000149656,ENSG00000232852,ENSG00000196132
chr20	64217610	64217897	20:64217610-64217897	-
chr20	64221136	64221569	20:64221136-64221569	ENSG00000278171
chr20	64255384	64256111	20:64255384-64256111	ENSG00000278171,ENSG00000203880
chr20	64286794	64287007	20:64286794-64287007	ENSG00000149656,ENSG00000232852,ENSG00000278171
chr20	64303174	64303374	20:64303174-64303374	ENSG00000278171
chr20	64316570	64317004	20:64316570-64317004	ENSG00000222439,ENSG00000274727,ENSG00000278171
chr21	9115865	9116065	21:9115865-9116065	ENSG00000279851,ENSG00000280372,ENSG00000270533,ENSG00000279321,ENSG00000252199,ENSG00000264002,ENSG00000279783,ENSG00000280081,ENSG00000275631,ENSG00000286103,ENSG00000279211,ENSG00000279864,ENSG00000279208,ENSG00000279718,ENSG00000278932,ENSG00000279381,ENSG00000279720,ENSG00000188681,ENSG00000280436,ENSG00000279414,ENSG00000264063,ENSG00000264462,ENSG00000278931,ENSG00000280243,ENSG00000279213,ENSG00000286033,ENSG00000279579,ENSG00000279167,ENSG00000279615,ENSG00000279990,ENSG00000286148,ENSG00000286091,ENSG00000286032,ENSG00000286149,ENSG00000278189,ENSG00000281181,ENSG00000278775,ENSG00000275692,ENSG00000286178,ENSG00000286054,ENSG00000286146,ENSG00000286267,ENSG00000275215,ENSG00000280614,ENSG00000274868,ENSG00000277379,ENSG00000280441,ENSG00000277739,ENSG00000281383,ENSG00000277671,ENSG00000279062,ENSG00000277693,ENSG00000275945,ENSG00000275592,ENSG00000278106,ENSG00000276556,ENSG00000274060,ENSG00000286012,ENSG00000286057,ENSG00000286252,ENSG00000286155,ENSG00000278233,ENSG00000280800,ENSG00000277437,ENSG00000275708,ENSG00000275664,ENSG00000275950,ENSG00000278996,ENSG00000279967,ENSG00000273614,ENSG00000276289,ENSG00000278961,ENSG00000277277,ENSG00000273590,ENSG00000277991,ENSG00000276546,ENSG00000279177,ENSG00000274484,ENSG00000276077,ENSG00000279895,ENSG00000279647,ENSG00000279303,ENSG00000280330,ENSG00000274046,ENSG00000277067,ENSG00000278884,ENSG00000279477,ENSG00000280018,ENSG00000279751,ENSG00000280172,ENSG00000284550,ENSG00000278955,ENSG00000279998,ENSG00000280164,ENSG00000279728,ENSG00000279788,ENSG00000278878,ENSG00000280145
chr21	9129590	9129960	21:9129590-9129960	ENSG00000279851,ENSG00000280372,ENSG00000270533,ENSG00000279321,ENSG00000252199,ENSG00000264002,ENSG00000279783,ENSG00000280081,ENSG00000275631,ENSG00000286103,ENSG00000279211,ENSG00000279864,ENSG00000279208,ENSG00000279718,ENSG00000278932,ENSG00000279381,ENSG00000279720,ENSG00000188681,ENSG00000280436,ENSG00000279414,ENSG00000279501,ENSG00000264063,ENSG00000264462,ENSG00000278931,ENSG00000280243,ENSG00000279213,ENSG00000286033,ENSG00000279167,ENSG00000279615,ENSG00000279990,ENSG00000286148,ENSG00000286091,ENSG00000286032,ENSG00000286149,ENSG00000278189,ENSG00000281181,ENSG00000278775,ENSG00000275692,ENSG00000286178,ENSG00000286054,ENSG00000286146,ENSG00000286267,ENSG00000275215,ENSG00000280614,ENSG00000274868,ENSG00000277379,ENSG00000280441,ENSG00000277739,ENSG00000281383,ENSG00000277671,ENSG00000279062,ENSG00000277693,ENSG00000275945,ENSG00000275592,ENSG00000278106,ENSG00000187172,ENSG00000273872,ENSG00000276556,ENSG00000277282,ENSG00000274060,ENSG00000286012,ENSG00000286057,ENSG00000286252,ENSG00000286155,ENSG00000278233,ENSG00000280800,ENSG00000277437,ENSG00000275708,ENSG00000275664,ENSG00000275950,ENSG00000278996,ENSG00000279967,ENSG00000273614,ENSG00000276289,ENSG00000278961,ENSG00000277277,ENSG00000273590,ENSG00000277991,ENSG00000276546,ENSG00000279177,ENSG00000274484,ENSG00000276077,ENSG00000279895,ENSG00000279647,ENSG00000279303,ENSG00000280330,ENSG00000274046,ENSG00000277067,ENSG00000278884,ENSG00000279477,ENSG00000280018,ENSG00000279751,ENSG00000280172,ENSG00000284550,ENSG00000278955,ENSG00000279998,ENSG00000280164,ENSG00000279728,ENSG00000279788,ENSG00000278878,ENSG00000280145
chr21	9324625	9325069	21:9324625-9325069	-
chr21	10521217	10521658	21:10521217-10521658	ENSG00000279851,ENSG00000280372,ENSG00000270533,ENSG00000279321,ENSG00000252199,ENSG00000264002,ENSG00000279783,ENSG00000280081,ENSG00000275631,ENSG00000286103,ENSG00000279211,ENSG00000279864,ENSG00000279208,ENSG00000279718,ENSG00000278932,ENSG00000279720,ENSG00000280436,ENSG00000279414,ENSG00000264063,ENSG00000264462,ENSG00000278931,ENSG00000280243,ENSG00000279213,ENSG00000286033,ENSG00000279167,ENSG00000279615,ENSG00000279990,ENSG00000286148,ENSG00000286091,ENSG00000286032,ENSG00000286149,ENSG00000278189,ENSG00000281181,ENSG00000278775,ENSG00000275692,ENSG00000286178,ENSG00000286054,ENSG00000286146,ENSG00000286267,ENSG00000275215,ENSG00000280614,ENSG00000274868,ENSG00000277379,ENSG00000280441,ENSG00000279062,ENSG00000277693,ENSG00000275945,ENSG00000275592,ENSG00000278106,ENSG00000187172,ENSG00000273840,ENSG00000274391,ENSG00000278678,ENSG00000273872,ENSG00000276556,ENSG00000277282,ENSG00000229306
chr21	10426750	10426987	21:10426750-10426987	-
chr21	10371799	10372161	21:10371799-10372161	-
chr21	10371011	10371623	21:10371011-10371623	-
chr21	10370412	10370697	21:10370412-10370697	-
chr21	13980003	13980604	21:13980003-13980604	ENSG00000229306,ENSG00000224309,ENSG00000280108,ENSG00000175302,ENSG00000266211,ENSG00000226930,ENSG00000219280,ENSG00000228159,ENSG00000228184,ENSG00000179381,ENSG00000218549,ENSG00000207476,ENSG00000278381,ENSG00000227874,ENSG00000214319,ENSG00000279773,ENSG00000273692,ENSG00000278618,ENSG00000229231,ENSG00000224922,ENSG00000224860,ENSG00000215562,ENSG00000234538,ENSG00000228314,ENSG00000230965,ENSG00000215559,ENSG00000203616,ENSG00000223287,ENSG00000183249,ENSG00000233442,ENSG00000249493,ENSG00000240755
chr21	14027157	14027591	21:14027157-14027591	ENSG00000224309,ENSG00000168122,ENSG00000237202,ENSG00000280108,ENSG00000185390,ENSG00000266211,ENSG00000226930,ENSG00000219280,ENSG00000228159,ENSG00000228184,ENSG00000179381,ENSG00000218549,ENSG00000207476,ENSG00000278381,ENSG00000214319,ENSG00000279773,ENSG00000273692,ENSG00000278618,ENSG00000229231,ENSG00000224922,ENSG00000232797,ENSG00000224860,ENSG00000215562,ENSG00000234538,ENSG00000228314,ENSG00000230965,ENSG00000203616,ENSG00000223287,ENSG00000183249,ENSG00000233442,ENSG00000275170,ENSG00000224905,ENSG00000249493,ENSG00000201812,ENSG00000277572,ENSG00000240755
chr21	14084908	14085191	21:14084908-14085191	ENSG00000229306,ENSG00000224309,ENSG00000237202,ENSG00000280108,ENSG00000185390,ENSG00000175302,ENSG00000266211,ENSG00000226930,ENSG00000219280,ENSG00000228159,ENSG00000228184,ENSG00000179381,ENSG00000218549,ENSG00000166351,ENSG00000207476,ENSG00000278381,ENSG00000227874,ENSG00000214319,ENSG00000279773,ENSG00000273692,ENSG00000278618,ENSG00000229231,ENSG00000224922,ENSG00000224860,ENSG00000215562,ENSG00000234538,ENSG00000228314,ENSG00000230965,ENSG00000203616,ENSG00000223287,ENSG00000183249,ENSG00000233442,ENSG00000249493,ENSG00000201812,ENSG00000277572,ENSG00000240755
chr21	14120161	14120363	21:14120161-14120363	ENSG00000229306,ENSG00000224309,ENSG00000280108,ENSG00000185390,ENSG00000175302,ENSG00000266211,ENSG00000226930,ENSG00000219280,ENSG00000228159,ENSG00000228184,ENSG00000179381,ENSG00000218549,ENSG00000207476,ENSG00000214319,ENSG00000279773,ENSG00000273692,ENSG00000278618,ENSG00000229231,ENSG00000224922,ENSG00000173231,ENSG00000224860,ENSG00000215562,ENSG00000234538,ENSG00000228314,ENSG00000230965,ENSG00000203616,ENSG00000183249,ENSG00000249493,ENSG00000201812,ENSG00000240755
chr21	14215898	14216285	21:14215898-14216285	ENSG00000229306,ENSG00000280108,ENSG00000185390,ENSG00000175302,ENSG00000226930,ENSG00000179381,ENSG00000207476,ENSG00000266299,ENSG00000227874,ENSG00000214319,ENSG00000279773,ENSG00000273692,ENSG00000278618,ENSG00000229231,ENSG00000224922,ENSG00000234538,ENSG00000228314,ENSG00000230965,ENSG00000203616,ENSG00000188992,ENSG00000240755,ENSG00000185272
chr21	14216406	14216615	21:14216406-14216615	ENSG00000226930,ENSG00000266299,ENSG00000188992,ENSG00000185272
chr21	14253681	14254101	21:14253681-14254101	ENSG00000185390,ENSG00000266211,ENSG00000226930,ENSG00000219280,ENSG00000228184,ENSG00000179381,ENSG00000207476,ENSG00000278381,ENSG00000227874,ENSG00000214319,ENSG00000279773,ENSG00000273692,ENSG00000278618,ENSG00000229231,ENSG00000224922,ENSG00000224860,ENSG00000215562,ENSG00000228314,ENSG00000240755
chr21	14259731	14260021	21:14259731-14260021	ENSG00000280108,ENSG00000185390,ENSG00000175302,ENSG00000266211,ENSG00000219280,ENSG00000228184,ENSG00000218549,ENSG00000207476,ENSG00000214319,ENSG00000279773,ENSG00000273692,ENSG00000278618,ENSG00000229231,ENSG00000224922,ENSG00000224860,ENSG00000215562,ENSG00000212564
chr21	14270721	14271468	21:14270721-14271468	ENSG00000237202,ENSG00000280108,ENSG00000185390,ENSG00000175302,ENSG00000266211,ENSG00000226930,ENSG00000219280,ENSG00000228184,ENSG00000218549,ENSG00000207476,ENSG00000278381,ENSG00000214319,ENSG00000279773,ENSG00000273692,ENSG00000278618,ENSG00000229231,ENSG00000224922,ENSG00000243064
chr21	14273862	14274158	21:14273862-14274158	ENSG00000185390,ENSG00000219280,ENSG00000278381,ENSG00000243064
chr21	14284578	14284804	21:14284578-14284804	ENSG00000168122,ENSG00000280108,ENSG00000175302,ENSG00000266211,ENSG00000219280,ENSG00000179381,ENSG00000207476,ENSG00000214319,ENSG00000279773,ENSG00000273692,ENSG00000278618,ENSG00000229231,ENSG00000224922,ENSG00000234538,ENSG00000228314,ENSG00000230965,ENSG00000243064
chr21	14290680	14290923	21:14290680-14290923	ENSG00000229306,ENSG00000207097,ENSG00000168122,ENSG00000175302,ENSG00000266211,ENSG00000219280,ENSG00000179381,ENSG00000218549,ENSG00000207476,ENSG00000266299,ENSG00000214319,ENSG00000279773,ENSG00000273692,ENSG00000278618,ENSG00000229231,ENSG00000224922,ENSG00000224860,ENSG00000215562,ENSG00000228314
chr21	14382784	14383681	21:14382784-14383681	ENSG00000280108,ENSG00000185390,ENSG00000266211,ENSG00000219280,ENSG00000228184,ENSG00000218549,ENSG00000207476,ENSG00000214319,ENSG00000279773,ENSG00000273692,ENSG00000278618,ENSG00000229231,ENSG00000224922,ENSG00000224860,ENSG00000215562,ENSG00000155304,ENSG00000235609,ENSG00000281903,ENSG00000226406,ENSG00000235277,ENSG00000229047,ENSG00000231201,ENSG00000288555,ENSG00000288578,ENSG00000229425,ENSG00000280432,ENSG00000252273,ENSG00000212564
chr21	14401328	14401528	21:14401328-14401528	ENSG00000175302,ENSG00000219280,ENSG00000228184
chr21	14403815	14404054	21:14403815-14404054	ENSG00000168122,ENSG00000185390,ENSG00000175302,ENSG00000266211,ENSG00000219280,ENSG00000228184,ENSG00000179381,ENSG00000207476,ENSG00000278381,ENSG00000214319,ENSG00000279773,ENSG00000273692,ENSG00000278618,ENSG00000229231,ENSG00000224922
chr21	14452002	14452261	21:14452002-14452261	ENSG00000168122,ENSG00000237202,ENSG00000280108,ENSG00000266211,ENSG00000226930,ENSG00000218549,ENSG00000207476,ENSG00000214319,ENSG00000279773,ENSG00000273692,ENSG00000278618,ENSG00000229231,ENSG00000224922,ENSG00000226406
chr21	14454338	14454898	21:14454338-14454898	ENSG00000229306,ENSG00000168122,ENSG00000237202,ENSG00000280108,ENSG00000266211,ENSG00000226930,ENSG00000228159,ENSG00000218549,ENSG00000207476,ENSG00000214319,ENSG00000279773,ENSG00000273692,ENSG00000278618,ENSG00000229231,ENSG00000224922,ENSG00000281903,ENSG00000226406,ENSG00000288578
chr21	14495120	14495387	21:14495120-14495387	ENSG00000224309,ENSG00000175302,ENSG00000228184,ENSG00000218549,ENSG00000207476,ENSG00000214319,ENSG00000279773,ENSG00000273692,ENSG00000278618,ENSG00000229231,ENSG00000224922,ENSG00000234538,ENSG00000230965,ENSG00000155307,ENSG00000226406,ENSG00000288578
chr21	14520521	14520932	21:14520521-14520932	ENSG00000185390,ENSG00000219280,ENSG00000228184,ENSG00000207476,ENSG00000214319,ENSG00000279773,ENSG00000273692,ENSG00000278618,ENSG00000229231,ENSG00000224922
chr21	14546175	14546468	21:14546175-14546468	ENSG00000229306,ENSG00000185390,ENSG00000226930,ENSG00000179381,ENSG00000207476,ENSG00000214319,ENSG00000279773,ENSG00000273692,ENSG00000278618,ENSG00000229231,ENSG00000224922,ENSG00000155307
chr21	14584812	14585088	21:14584812-14585088	ENSG00000229306,ENSG00000207097,ENSG00000280108,ENSG00000166351,ENSG00000207476,ENSG00000214319,ENSG00000279773,ENSG00000273692,ENSG00000278618,ENSG00000229231,ENSG00000224922,ENSG00000173231,ENSG00000232797,ENSG00000155307,ENSG00000223662
chr21	14602647	14602857	21:14602647-14602857	ENSG00000280108,ENSG00000207476,ENSG00000214319,ENSG00000279773
chr21	14673707	14674004	21:14673707-14674004	ENSG00000168122,ENSG00000185390,ENSG00000175302,ENSG00000226930,ENSG00000228159,ENSG00000228184,ENSG00000218549,ENSG00000207476,ENSG00000214319,ENSG00000279773,ENSG00000273692,ENSG00000278618,ENSG00000229231,ENSG00000224922,ENSG00000226406,ENSG00000288578
chr21	14737994	14738270	21:14737994-14738270	ENSG00000224309,ENSG00000280108,ENSG00000266211,ENSG00000226930,ENSG00000219280,ENSG00000179381,ENSG00000218549,ENSG00000207476,ENSG00000214319,ENSG00000279773,ENSG00000273692,ENSG00000278618,ENSG00000229231,ENSG00000224922,ENSG00000232797,ENSG00000232884,ENSG00000228600,ENSG00000281903,ENSG00000226406
chr21	14753576	14754249	21:14753576-14754249	ENSG00000224309,ENSG00000207097,ENSG00000185390,ENSG00000266211,ENSG00000226930,ENSG00000228184,ENSG00000166351,ENSG00000214319,ENSG00000279773,ENSG00000273692,ENSG00000278618,ENSG00000229231,ENSG00000224922,ENSG00000232884,ENSG00000228600,ENSG00000225502,ENSG00000281903,ENSG00000226406
chr21	14762973	14763370	21:14762973-14763370	ENSG00000232884,ENSG00000228600,ENSG00000225502,ENSG00000226406
chr21	14773833	14774099	21:14773833-14774099	ENSG00000207097,ENSG00000168122,ENSG00000280108,ENSG00000226930,ENSG00000227874,ENSG00000229231,ENSG00000224922,ENSG00000232884,ENSG00000228600,ENSG00000225502,ENSG00000281903,ENSG00000226406
chr21	14863685	14863995	21:14863685-14863995	ENSG00000168122,ENSG00000226930,ENSG00000166351,ENSG00000207476,ENSG00000214319,ENSG00000279773,ENSG00000273692,ENSG00000278618,ENSG00000229231,ENSG00000224922,ENSG00000235609,ENSG00000281903,ENSG00000226406,ENSG00000235277,ENSG00000229047,ENSG00000231201,ENSG00000288536,ENSG00000288555,ENSG00000288578,ENSG00000280082,ENSG00000229425,ENSG00000224524,ENSG00000224247
chr21	14864723	14864942	21:14864723-14864942	ENSG00000168122,ENSG00000166351,ENSG00000279773,ENSG00000273692,ENSG00000278618,ENSG00000229231,ENSG00000224922,ENSG00000235609,ENSG00000281903,ENSG00000226406,ENSG00000235277,ENSG00000229047,ENSG00000231201,ENSG00000288536,ENSG00000288555,ENSG00000288578,ENSG00000280082,ENSG00000229425,ENSG00000224524,ENSG00000224247
chr21	15052035	15052319	21:15052035-15052319	ENSG00000280108,ENSG00000278381,ENSG00000227874,ENSG00000235609,ENSG00000281903,ENSG00000235277,ENSG00000180530,ENSG00000229047,ENSG00000231201,ENSG00000279390,ENSG00000236471,ENSG00000288536,ENSG00000288555,ENSG00000288578,ENSG00000280082,ENSG00000229425
chr21	15058744	15058989	21:15058744-15058989	ENSG00000235609,ENSG00000235277,ENSG00000180530,ENSG00000229047,ENSG00000231201,ENSG00000279390,ENSG00000236471,ENSG00000288536,ENSG00000288555
chr21	15064540	15065270	21:15064540-15065270	ENSG00000235609,ENSG00000281903,ENSG00000235277,ENSG00000180530,ENSG00000229047,ENSG00000231201,ENSG00000279390,ENSG00000236471,ENSG00000288536,ENSG00000288555,ENSG00000288578,ENSG00000280082
chr21	15065623	15066152	21:15065623-15066152	ENSG00000185390,ENSG00000179381,ENSG00000235609,ENSG00000235277,ENSG00000180530,ENSG00000229047,ENSG00000231201,ENSG00000236471,ENSG00000288536,ENSG00000288555,ENSG00000288578,ENSG00000280082
chr21	15080447	15080843	21:15080447-15080843	ENSG00000280108,ENSG00000185390,ENSG00000207476,ENSG00000214319,ENSG00000279773,ENSG00000273692,ENSG00000278618,ENSG00000229231,ENSG00000224922,ENSG00000224860,ENSG00000215562,ENSG00000235609,ENSG00000281903,ENSG00000226406,ENSG00000235277,ENSG00000180530,ENSG00000229047,ENSG00000231201,ENSG00000236471,ENSG00000288536,ENSG00000288555,ENSG00000288578,ENSG00000280082,ENSG00000229425,ENSG00000224247,ENSG00000287066,ENSG00000201025,ENSG00000224602,ENSG00000252273
chr21	15483200	15483493	21:15483200-15483493	ENSG00000228159,ENSG00000173231,ENSG00000228314,ENSG00000235609,ENSG00000281903,ENSG00000226406,ENSG00000235277,ENSG00000229047,ENSG00000231201,ENSG00000288536,ENSG00000288555,ENSG00000288578,ENSG00000280082,ENSG00000229425,ENSG00000224524,ENSG00000224247,ENSG00000212564
chr21	15576433	15576812	21:15576433-15576812	ENSG00000280108,ENSG00000166351,ENSG00000281903,ENSG00000226406,ENSG00000235277,ENSG00000231201,ENSG00000288555,ENSG00000288578,ENSG00000229425,ENSG00000224524,ENSG00000224247,ENSG00000237735,ENSG00000201025,ENSG00000224602,ENSG00000252273,ENSG00000226298,ENSG00000212564
chr21	15729614	15730551	21:15729614-15730551	ENSG00000229425,ENSG00000199030,ENSG00000207638,ENSG00000280432,ENSG00000287066,ENSG00000270139,ENSG00000201025,ENSG00000224602,ENSG00000252273,ENSG00000234159,ENSG00000155313,ENSG00000226298,ENSG00000212564
chr21	15732379	15732655	21:15732379-15732655	ENSG00000229425,ENSG00000199030,ENSG00000207638,ENSG00000155313,ENSG00000226298,ENSG00000212564
chr21	15743658	15743893	21:15743658-15743893	ENSG00000234159,ENSG00000155313,ENSG00000226298
chr21	15753729	15754133	21:15753729-15754133	ENSG00000280108,ENSG00000219280,ENSG00000227874,ENSG00000229425,ENSG00000232886,ENSG00000237735,ENSG00000207863,ENSG00000199030,ENSG00000207638,ENSG00000280432,ENSG00000287066,ENSG00000270071,ENSG00000201025,ENSG00000214976,ENSG00000252273,ENSG00000234159,ENSG00000155313,ENSG00000226298,ENSG00000212564
chr21	15759487	15759687	21:15759487-15759687	ENSG00000227874,ENSG00000229425,ENSG00000252273,ENSG00000234159,ENSG00000226298,ENSG00000212564
chr21	15797596	15797902	21:15797596-15797902	ENSG00000226930,ENSG00000229425,ENSG00000232886,ENSG00000237735,ENSG00000239023,ENSG00000269950,ENSG00000280432,ENSG00000287066,ENSG00000270139,ENSG00000270071,ENSG00000201025,ENSG00000224602,ENSG00000252273,ENSG00000155313,ENSG00000226298,ENSG00000212564
chr21	15826188	15826462	21:15826188-15826462	ENSG00000185390,ENSG00000229425,ENSG00000232886,ENSG00000199030,ENSG00000207638,ENSG00000280432,ENSG00000270139,ENSG00000252273,ENSG00000155313,ENSG00000226298,ENSG00000212564
chr21	16082493	16082693	21:16082493-16082693	ENSG00000269950,ENSG00000199030,ENSG00000207638,ENSG00000280432,ENSG00000270139,ENSG00000270071,ENSG00000201025,ENSG00000224602,ENSG00000214976,ENSG00000252273,ENSG00000215386
chr21	16186785	16187092	21:16186785-16187092	ENSG00000280432,ENSG00000270139,ENSG00000270071,ENSG00000201025,ENSG00000224602,ENSG00000214976,ENSG00000252273,ENSG00000215386
chr21	16194355	16194666	21:16194355-16194666	ENSG00000287066,ENSG00000270139,ENSG00000270071,ENSG00000201025,ENSG00000224602,ENSG00000214976,ENSG00000252273,ENSG00000215386
chr21	16195614	16195839	21:16195614-16195839	ENSG00000270139,ENSG00000270071,ENSG00000201025,ENSG00000224602,ENSG00000215386
chr21	16330395	16330657	21:16330395-16330657	ENSG00000232886,ENSG00000207863,ENSG00000269950,ENSG00000199030,ENSG00000207638,ENSG00000280432,ENSG00000287066,ENSG00000270139,ENSG00000270071,ENSG00000201025,ENSG00000224602,ENSG00000214976,ENSG00000252273,ENSG00000215386
chr21	16638933	16639211	21:16638933-16639211	ENSG00000278181,ENSG00000225735,ENSG00000232886,ENSG00000237735,ENSG00000239023,ENSG00000207863,ENSG00000269950,ENSG00000199030,ENSG00000207638,ENSG00000280432,ENSG00000287066,ENSG00000270139,ENSG00000224602,ENSG00000214976,ENSG00000252273
chr21	17387062	17387407	21:17387062-17387407	ENSG00000199962,ENSG00000200754,ENSG00000226580,ENSG00000232560,ENSG00000252462,ENSG00000278181,ENSG00000225735,ENSG00000232886,ENSG00000237735,ENSG00000239023,ENSG00000199030,ENSG00000207638,ENSG00000287066
chr21	17393430	17393763	21:17393430-17393763	ENSG00000265841,ENSG00000227330,ENSG00000231755,ENSG00000279648,ENSG00000226956,ENSG00000199962,ENSG00000200754,ENSG00000226580,ENSG00000232560,ENSG00000252462,ENSG00000278181,ENSG00000225735,ENSG00000232886,ENSG00000237735,ENSG00000239023,ENSG00000207863,ENSG00000269950,ENSG00000199030,ENSG00000207638,ENSG00000280432,ENSG00000287066,ENSG00000224602,ENSG00000252273
chr21	17402960	17403286	21:17402960-17403286	ENSG00000200754,ENSG00000232560,ENSG00000252462,ENSG00000278181,ENSG00000225735,ENSG00000232886,ENSG00000237735,ENSG00000287066
chr21	17454416	17455081	21:17454416-17455081	ENSG00000200754,ENSG00000226580,ENSG00000232560,ENSG00000252462,ENSG00000278181,ENSG00000225735,ENSG00000232886,ENSG00000237735,ENSG00000239023,ENSG00000207863,ENSG00000269950,ENSG00000199030,ENSG00000207638,ENSG00000280432,ENSG00000287066,ENSG00000270139,ENSG00000201025
chr21	17462494	17462866	21:17462494-17462866	ENSG00000228708,ENSG00000154646,ENSG00000199962,ENSG00000200754,ENSG00000154639,ENSG00000226580,ENSG00000232560,ENSG00000252462,ENSG00000278181,ENSG00000225735,ENSG00000232886,ENSG00000237735,ENSG00000239023,ENSG00000207863,ENSG00000269950,ENSG00000199030,ENSG00000207638,ENSG00000280432,ENSG00000287066,ENSG00000224602
chr21	17512079	17512376	21:17512079-17512376	ENSG00000200754,ENSG00000232260,ENSG00000154639,ENSG00000266195,ENSG00000226580
chr21	17512486	17513177	21:17512486-17513177	ENSG00000200754,ENSG00000232260,ENSG00000154639,ENSG00000266195,ENSG00000226580,ENSG00000252462,ENSG00000278181
chr21	17513789	17514079	21:17513789-17514079	ENSG00000200754,ENSG00000232260,ENSG00000154639,ENSG00000266195,ENSG00000226580
chr21	17560720	17560978	21:17560720-17560978	ENSG00000199962,ENSG00000200754,ENSG00000226580,ENSG00000252462,ENSG00000278181,ENSG00000225735,ENSG00000232886,ENSG00000237735
chr21	17585964	17586237	21:17585964-17586237	ENSG00000226956,ENSG00000154640,ENSG00000199962,ENSG00000200754,ENSG00000226580,ENSG00000252462,ENSG00000278181,ENSG00000225735,ENSG00000232886,ENSG00000237735,ENSG00000239023,ENSG00000269950,ENSG00000287066
chr21	17611517	17612035	21:17611517-17612035	ENSG00000240770,ENSG00000279648,ENSG00000226956,ENSG00000280594,ENSG00000154640,ENSG00000280432
chr21	17612721	17613196	21:17612721-17613196	ENSG00000240770,ENSG00000226956,ENSG00000280594,ENSG00000154640
chr21	17679046	17679342	21:17679046-17679342	ENSG00000228708,ENSG00000154646,ENSG00000227330,ENSG00000154645,ENSG00000215369,ENSG00000231755,ENSG00000244676,ENSG00000240770,ENSG00000279648,ENSG00000226956,ENSG00000278181,ENSG00000225735,ENSG00000232886,ENSG00000237735,ENSG00000239023
chr21	17818657	17818927	21:17818657-17818927	ENSG00000244676,ENSG00000154642,ENSG00000240770,ENSG00000279648
chr21	17819172	17820172	21:17819172-17820172	ENSG00000154645,ENSG00000215369,ENSG00000231755,ENSG00000244676,ENSG00000154642,ENSG00000240770,ENSG00000279648,ENSG00000199030,ENSG00000207638
chr21	17925053	17925339	21:17925053-17925339	ENSG00000228708,ENSG00000154646,ENSG00000227330,ENSG00000154645,ENSG00000215369,ENSG00000231755,ENSG00000244676,ENSG00000240770,ENSG00000279648,ENSG00000226956,ENSG00000278181,ENSG00000225735,ENSG00000232886,ENSG00000237735
chr21	18001019	18001337	21:18001019-18001337	ENSG00000230233,ENSG00000228708,ENSG00000154646,ENSG00000227330,ENSG00000215369,ENSG00000231755,ENSG00000279648,ENSG00000226956,ENSG00000278181,ENSG00000225735,ENSG00000232886,ENSG00000237735,ENSG00000239023
chr21	18041142	18041347	21:18041142-18041347	ENSG00000265841,ENSG00000230233,ENSG00000228708,ENSG00000154646,ENSG00000227330,ENSG00000231755,ENSG00000225735,ENSG00000232886
chr21	19433287	19434041	21:19433287-19434041	ENSG00000233997,ENSG00000238265,ENSG00000237527,ENSG00000234730,ENSG00000226771,ENSG00000215351,ENSG00000224924,ENSG00000233676,ENSG00000252963,ENSG00000251851,ENSG00000233480,ENSG00000215353,ENSG00000229336,ENSG00000230198,ENSG00000212609,ENSG00000231620,ENSG00000226818,ENSG00000229289,ENSG00000235965,ENSG00000226204,ENSG00000232193,ENSG00000279156,ENSG00000198618,ENSG00000265841,ENSG00000230233,ENSG00000224141,ENSG00000228708,ENSG00000154646,ENSG00000227330,ENSG00000225735
chr21	19440865	19441567	21:19440865-19441567	ENSG00000233997,ENSG00000238265,ENSG00000237527,ENSG00000234730,ENSG00000215351,ENSG00000224924,ENSG00000233676,ENSG00000252963,ENSG00000251851,ENSG00000233480,ENSG00000215353,ENSG00000229336,ENSG00000271486,ENSG00000230198,ENSG00000212609,ENSG00000231620,ENSG00000226818,ENSG00000229289,ENSG00000235965,ENSG00000226204,ENSG00000232193,ENSG00000279156,ENSG00000198618,ENSG00000265841,ENSG00000230233,ENSG00000224141,ENSG00000228708,ENSG00000154646,ENSG00000227330,ENSG00000225735
chr21	19490299	19490933	21:19490299-19490933	ENSG00000227075,ENSG00000233997,ENSG00000238265,ENSG00000237527,ENSG00000234730,ENSG00000226771,ENSG00000215351,ENSG00000224924,ENSG00000233676,ENSG00000252963,ENSG00000251851,ENSG00000233480,ENSG00000215353,ENSG00000229336,ENSG00000271486,ENSG00000230198,ENSG00000212609,ENSG00000231620,ENSG00000226818,ENSG00000229289,ENSG00000235965,ENSG00000226204,ENSG00000232193,ENSG00000279156,ENSG00000198618,ENSG00000265841,ENSG00000230233,ENSG00000224141,ENSG00000228708,ENSG00000154646,ENSG00000225735
chr21	19507808	19508039	21:19507808-19508039	ENSG00000227075,ENSG00000233997,ENSG00000238265,ENSG00000234730,ENSG00000215351,ENSG00000233676,ENSG00000215353,ENSG00000229336,ENSG00000230198,ENSG00000212609,ENSG00000231620,ENSG00000226818,ENSG00000229289,ENSG00000235965,ENSG00000226204,ENSG00000232193,ENSG00000279156,ENSG00000198618,ENSG00000265841,ENSG00000230233,ENSG00000224141,ENSG00000228708,ENSG00000154646
chr21	19510782	19510982	21:19510782-19510982	ENSG00000233997,ENSG00000215351,ENSG00000252963,ENSG00000251851,ENSG00000215353,ENSG00000230198,ENSG00000212609,ENSG00000231620,ENSG00000226818,ENSG00000229289,ENSG00000235965,ENSG00000226204,ENSG00000232193,ENSG00000279156,ENSG00000198618,ENSG00000265841,ENSG00000230233,ENSG00000224141,ENSG00000228708,ENSG00000154646
chr21	19517025	19517228	21:19517025-19517228	ENSG00000215351,ENSG00000224924,ENSG00000252963,ENSG00000251851,ENSG00000215353,ENSG00000212609,ENSG00000226818,ENSG00000229289,ENSG00000235965,ENSG00000226204,ENSG00000232193,ENSG00000279156,ENSG00000198618,ENSG00000265841,ENSG00000230233,ENSG00000224141,ENSG00000228708,ENSG00000154646
chr21	19535382	19535747	21:19535382-19535747	ENSG00000233215,ENSG00000227075,ENSG00000233997,ENSG00000238265,ENSG00000226771,ENSG00000215351,ENSG00000224924,ENSG00000233676,ENSG00000252963,ENSG00000251851,ENSG00000233480,ENSG00000215353,ENSG00000229336,ENSG00000271486,ENSG00000230198,ENSG00000212609,ENSG00000231620,ENSG00000226818,ENSG00000229289,ENSG00000235965,ENSG00000226204,ENSG00000232193,ENSG00000279156,ENSG00000198618,ENSG00000265841,ENSG00000230233,ENSG00000224141,ENSG00000228708,ENSG00000154646
chr21	19540363	19540577	21:19540363-19540577	ENSG00000215351,ENSG00000224924,ENSG00000215353,ENSG00000229336,ENSG00000271486,ENSG00000230198,ENSG00000226818,ENSG00000229289,ENSG00000235965,ENSG00000226204,ENSG00000232193,ENSG00000198618,ENSG00000265841,ENSG00000224141
chr21	19608446	19608685	21:19608446-19608685	ENSG00000233215,ENSG00000227075,ENSG00000233997,ENSG00000238265,ENSG00000215351,ENSG00000224924,ENSG00000252963,ENSG00000251851,ENSG00000233480,ENSG00000215353,ENSG00000229336,ENSG00000271486,ENSG00000230198,ENSG00000212609,ENSG00000231620,ENSG00000226818,ENSG00000229289,ENSG00000235965,ENSG00000226204,ENSG00000279156,ENSG00000198618,ENSG00000265841,ENSG00000230233,ENSG00000224141,ENSG00000228708,ENSG00000154646
chr21	19830461	19830853	21:19830461-19830853	ENSG00000226043,ENSG00000202339,ENSG00000231136,ENSG00000234340,ENSG00000184856,ENSG00000233215,ENSG00000227075,ENSG00000233997,ENSG00000238265,ENSG00000237527,ENSG00000234730,ENSG00000226771,ENSG00000215351,ENSG00000224924,ENSG00000233676,ENSG00000252963,ENSG00000251851,ENSG00000233480,ENSG00000215353,ENSG00000229336,ENSG00000230198,ENSG00000212609,ENSG00000231620,ENSG00000226818,ENSG00000229289,ENSG00000235965,ENSG00000226204,ENSG00000232193,ENSG00000279156,ENSG00000198618,ENSG00000265841,ENSG00000230233,ENSG00000224141,ENSG00000228708,ENSG00000154646,ENSG00000227330
chr21	19995326	19995564	21:19995326-19995564	ENSG00000223488,ENSG00000233997,ENSG00000234730,ENSG00000215351,ENSG00000224924,ENSG00000252963,ENSG00000251851,ENSG00000233480,ENSG00000198618
chr21	19999776	20000175	21:19999776-20000175	ENSG00000223488,ENSG00000226043,ENSG00000202339,ENSG00000231136,ENSG00000234340,ENSG00000184856,ENSG00000233215,ENSG00000227075,ENSG00000233997,ENSG00000238265,ENSG00000237527,ENSG00000234730,ENSG00000215351,ENSG00000224924,ENSG00000234439,ENSG00000233676,ENSG00000252963,ENSG00000251851,ENSG00000233480,ENSG00000215353,ENSG00000229336,ENSG00000212609,ENSG00000226818,ENSG00000229289,ENSG00000235965,ENSG00000226204,ENSG00000232193,ENSG00000279156,ENSG00000198618,ENSG00000265841,ENSG00000230233,ENSG00000224141,ENSG00000228708,ENSG00000154646
chr21	20249410	20249754	21:20249410-20249754	ENSG00000234034,ENSG00000223488,ENSG00000231136,ENSG00000234340,ENSG00000184856,ENSG00000233215,ENSG00000227075,ENSG00000234730,ENSG00000224924,ENSG00000234439,ENSG00000233676,ENSG00000252963,ENSG00000251851,ENSG00000233236
chr21	20258462	20258974	21:20258462-20258974	ENSG00000234034,ENSG00000223488,ENSG00000226043,ENSG00000202339,ENSG00000231136,ENSG00000234340,ENSG00000184856,ENSG00000233215,ENSG00000227075,ENSG00000233997,ENSG00000238265,ENSG00000237527,ENSG00000234730,ENSG00000226771,ENSG00000215351,ENSG00000224924,ENSG00000234439,ENSG00000233676,ENSG00000252963,ENSG00000251851,ENSG00000233236,ENSG00000233480,ENSG00000229289,ENSG00000232193,ENSG00000279156,ENSG00000198618,ENSG00000265841,ENSG00000230233,ENSG00000224141,ENSG00000154646
chr21	20443625	20443825	21:20443625-20443825	ENSG00000225906,ENSG00000234034,ENSG00000223488,ENSG00000226043,ENSG00000202339,ENSG00000231136,ENSG00000234340,ENSG00000184856,ENSG00000233215,ENSG00000227075,ENSG00000234730,ENSG00000215351,ENSG00000224924,ENSG00000233206,ENSG00000234439,ENSG00000233676,ENSG00000252963,ENSG00000251851
chr21	20570814	20571014	21:20570814-20571014	ENSG00000230972,ENSG00000225906,ENSG00000234034,ENSG00000223488,ENSG00000226043,ENSG00000202339,ENSG00000231136,ENSG00000234340,ENSG00000184856,ENSG00000233215,ENSG00000227075,ENSG00000233997,ENSG00000238265,ENSG00000237527,ENSG00000226771,ENSG00000215351,ENSG00000224924,ENSG00000233676,ENSG00000252963,ENSG00000251851
chr21	20592471	20592909	21:20592471-20592909	ENSG00000219368,ENSG00000275469,ENSG00000230972,ENSG00000225906,ENSG00000234034,ENSG00000223488,ENSG00000226043,ENSG00000202339,ENSG00000231136,ENSG00000234340,ENSG00000184856,ENSG00000233215,ENSG00000227075,ENSG00000233997,ENSG00000238265,ENSG00000237527,ENSG00000234730,ENSG00000226771,ENSG00000215351,ENSG00000224924,ENSG00000276738,ENSG00000233676,ENSG00000252963,ENSG00000251851,ENSG00000235965,ENSG00000230233
chr21	20998118	20998482	21:20998118-20998482	ENSG00000227716,ENSG00000199698,ENSG00000237569,ENSG00000223822,ENSG00000228592,ENSG00000223078,ENSG00000286222,ENSG00000231058,ENSG00000219368,ENSG00000275469,ENSG00000230972,ENSG00000225906,ENSG00000234034,ENSG00000223488,ENSG00000226043,ENSG00000202339,ENSG00000231136,ENSG00000234340,ENSG00000184856,ENSG00000233215,ENSG00000227075,ENSG00000233997,ENSG00000238265,ENSG00000237527,ENSG00000234730,ENSG00000226771,ENSG00000154654,ENSG00000215351,ENSG00000224924
chr21	21164039	21164239	21:21164039-21164239	ENSG00000199698,ENSG00000237569,ENSG00000223822,ENSG00000228592,ENSG00000223078,ENSG00000286222,ENSG00000231058,ENSG00000219368,ENSG00000275469,ENSG00000230972,ENSG00000225906,ENSG00000234034,ENSG00000223488,ENSG00000226043,ENSG00000202339,ENSG00000231136,ENSG00000234340,ENSG00000184856,ENSG00000233215,ENSG00000227075,ENSG00000233997,ENSG00000238265,ENSG00000237527,ENSG00000234730,ENSG00000226771,ENSG00000215351
chr21	23887716	23887918	21:23887716-23887918	ENSG00000238627,ENSG00000223870,ENSG00000274662,ENSG00000232512,ENSG00000244278,ENSG00000237444,ENSG00000230379,ENSG00000227090,ENSG00000226983,ENSG00000237484,ENSG00000224018,ENSG00000226996,ENSG00000287801,ENSG00000231986,ENSG00000287612,ENSG00000288094,ENSG00000227716,ENSG00000199698,ENSG00000237569,ENSG00000223822,ENSG00000228592,ENSG00000223078,ENSG00000286222,ENSG00000231058,ENSG00000219368,ENSG00000275469,ENSG00000230972,ENSG00000225906,ENSG00000234034,ENSG00000223488,ENSG00000231136,ENSG00000234340,ENSG00000184856,ENSG00000233215
chr21	23890753	23891016	21:23890753-23891016	ENSG00000238627,ENSG00000222042,ENSG00000223870,ENSG00000274662,ENSG00000232512,ENSG00000244278,ENSG00000237444,ENSG00000230379,ENSG00000227090,ENSG00000226983,ENSG00000237484,ENSG00000224018,ENSG00000226996,ENSG00000287801,ENSG00000231986,ENSG00000287612,ENSG00000288094,ENSG00000227716,ENSG00000199698,ENSG00000237569,ENSG00000223822,ENSG00000228592,ENSG00000223078,ENSG00000286222,ENSG00000231058,ENSG00000219368,ENSG00000275469,ENSG00000230972,ENSG00000225906,ENSG00000234034,ENSG00000223488,ENSG00000231136,ENSG00000234340,ENSG00000184856,ENSG00000233215
chr21	23968668	23968870	21:23968668-23968870	ENSG00000238627,ENSG00000223870,ENSG00000274662,ENSG00000232512,ENSG00000244278,ENSG00000237444,ENSG00000230379,ENSG00000227090,ENSG00000226983,ENSG00000237484,ENSG00000224018,ENSG00000226996,ENSG00000287801,ENSG00000235564,ENSG00000287612,ENSG00000288094,ENSG00000227716,ENSG00000199698,ENSG00000237569,ENSG00000223822,ENSG00000228592,ENSG00000223078,ENSG00000286222,ENSG00000231058,ENSG00000219368,ENSG00000275469,ENSG00000230972,ENSG00000225906,ENSG00000234034,ENSG00000223488,ENSG00000231136,ENSG00000184856,ENSG00000233215
chr21	24272212	24272995	21:24272212-24272995	ENSG00000229962,ENSG00000185433,ENSG00000279534,ENSG00000213885,ENSG00000238627,ENSG00000222042,ENSG00000223870,ENSG00000274662,ENSG00000232512,ENSG00000244278,ENSG00000237444,ENSG00000230379,ENSG00000227090,ENSG00000226983,ENSG00000237484,ENSG00000224832,ENSG00000224018,ENSG00000226996,ENSG00000287801,ENSG00000287612,ENSG00000288094,ENSG00000227716,ENSG00000199698,ENSG00000237569,ENSG00000223822,ENSG00000228592,ENSG00000223078,ENSG00000286222,ENSG00000231058,ENSG00000219368,ENSG00000275469,ENSG00000230972,ENSG00000225906,ENSG00000234034,ENSG00000223488,ENSG00000226043,ENSG00000202339,ENSG00000231136,ENSG00000234340,ENSG00000184856,ENSG00000233215,ENSG00000227075
chr21	25385981	25386281	21:25385981-25386281	ENSG00000229962,ENSG00000185433,ENSG00000279534,ENSG00000213885,ENSG00000238627,ENSG00000222042,ENSG00000223870,ENSG00000274662,ENSG00000232512,ENSG00000244278,ENSG00000237444,ENSG00000230379,ENSG00000227090,ENSG00000226983,ENSG00000288094,ENSG00000227716,ENSG00000199698,ENSG00000237569,ENSG00000223822,ENSG00000228592,ENSG00000223078,ENSG00000286222,ENSG00000231058,ENSG00000219368,ENSG00000275469
chr21	25562074	25562577	21:25562074-25562577	ENSG00000287109,ENSG00000283904,ENSG00000234883,ENSG00000229962,ENSG00000185433,ENSG00000279534,ENSG00000213885,ENSG00000238627,ENSG00000222042,ENSG00000223870,ENSG00000274662,ENSG00000232512,ENSG00000237444,ENSG00000230379,ENSG00000227090,ENSG00000226983
chr21	25578002	25578337	21:25578002-25578337	ENSG00000235514,ENSG00000227054,ENSG00000287109,ENSG00000237731,ENSG00000260583,ENSG00000283904,ENSG00000234883,ENSG00000229962,ENSG00000185433,ENSG00000213885,ENSG00000238627,ENSG00000222042,ENSG00000223870,ENSG00000274662,ENSG00000232512,ENSG00000237444,ENSG00000230379,ENSG00000227090,ENSG00000226983,ENSG00000223078
chr21	25607210	25607879	21:25607210-25607879	ENSG00000235514,ENSG00000154727,ENSG00000154723,ENSG00000227054,ENSG00000287109,ENSG00000237731,ENSG00000154721,ENSG00000154719,ENSG00000229962,ENSG00000185433,ENSG00000238627,ENSG00000223870,ENSG00000274662,ENSG00000237444,ENSG00000230379,ENSG00000226983,ENSG00000223078
chr21	25608076	25608613	21:25608076-25608613	ENSG00000235514,ENSG00000154727,ENSG00000154723,ENSG00000227054,ENSG00000287109,ENSG00000237731,ENSG00000154721,ENSG00000154719,ENSG00000229962,ENSG00000185433,ENSG00000223870
chr21	25709784	25709999	21:25709784-25709999	ENSG00000235514,ENSG00000227054,ENSG00000287109,ENSG00000237731,ENSG00000154721,ENSG00000154719
chr21	25717544	25717803	21:25717544-25717803	ENSG00000235514,ENSG00000154727,ENSG00000154723,ENSG00000227054,ENSG00000287109,ENSG00000237731,ENSG00000154721,ENSG00000274662,ENSG00000237444
chr21	25734752	25735693	21:25734752-25735693	ENSG00000235514,ENSG00000154727,ENSG00000154723,ENSG00000227054,ENSG00000287109,ENSG00000237731
chr21	25736298	25736507	21:25736298-25736507	ENSG00000235514,ENSG00000154727,ENSG00000154723
chr21	25801524	25801892	21:25801524-25801892	ENSG00000219592,ENSG00000266133,ENSG00000154736,ENSG00000166265,ENSG00000197934,ENSG00000232692,ENSG00000229025,ENSG00000286902,ENSG00000206802,ENSG00000224541,ENSG00000251972,ENSG00000233783,ENSG00000235514,ENSG00000154727,ENSG00000154723,ENSG00000227054,ENSG00000287109,ENSG00000237731,ENSG00000154719,ENSG00000229962,ENSG00000185433,ENSG00000213885,ENSG00000238627,ENSG00000222042,ENSG00000223870,ENSG00000274662,ENSG00000232512,ENSG00000244278,ENSG00000237444,ENSG00000230379,ENSG00000227090,ENSG00000226983,ENSG00000237569,ENSG00000228592
chr21	25862601	25862801	21:25862601-25862801	ENSG00000166265,ENSG00000229025,ENSG00000286902,ENSG00000206802,ENSG00000251972,ENSG00000233783,ENSG00000238627,ENSG00000244278,ENSG00000227090
chr21	25881831	25882123	21:25881831-25882123	ENSG00000166265,ENSG00000197934,ENSG00000232692,ENSG00000229025,ENSG00000286902,ENSG00000206802,ENSG00000273492,ENSG00000224541,ENSG00000251972,ENSG00000233783,ENSG00000142192,ENSG00000235514,ENSG00000238627,ENSG00000223870,ENSG00000230379,ENSG00000227090,ENSG00000226983
chr21	25895782	25896095	21:25895782-25896095	ENSG00000166265,ENSG00000197934,ENSG00000232692,ENSG00000229025,ENSG00000286902,ENSG00000206802,ENSG00000273492,ENSG00000224541,ENSG00000251972,ENSG00000233783,ENSG00000142192,ENSG00000238627,ENSG00000232512,ENSG00000230379
chr21	26047661	26047872	21:26047661-26047872	ENSG00000206802,ENSG00000224541,ENSG00000251972,ENSG00000233783,ENSG00000142192
chr21	26105829	26106102	21:26105829-26106102	ENSG00000166265,ENSG00000197934,ENSG00000229025,ENSG00000286902,ENSG00000206802,ENSG00000224541,ENSG00000251972,ENSG00000233783,ENSG00000142192,ENSG00000238627,ENSG00000223870,ENSG00000274662,ENSG00000244278,ENSG00000227090
chr21	26135102	26135338	21:26135102-26135338	ENSG00000206802,ENSG00000224541,ENSG00000251972,ENSG00000233783,ENSG00000142192,ENSG00000238627
chr21	26169092	26169915	21:26169092-26169915	ENSG00000206802,ENSG00000273492,ENSG00000224541,ENSG00000251972,ENSG00000233783,ENSG00000142192
chr21	26170415	26171080	21:26170415-26171080	ENSG00000166265,ENSG00000229025,ENSG00000286902,ENSG00000206802,ENSG00000273492,ENSG00000224541,ENSG00000251972,ENSG00000233783,ENSG00000142192
chr21	26441141	26441534	21:26441141-26441534	ENSG00000234052,ENSG00000217026,ENSG00000236332,ENSG00000231236,ENSG00000215326,ENSG00000166265,ENSG00000273115,ENSG00000197934,ENSG00000232692,ENSG00000229025,ENSG00000286902,ENSG00000206802,ENSG00000229962,ENSG00000238627,ENSG00000223870,ENSG00000274662,ENSG00000232512,ENSG00000244278,ENSG00000237444,ENSG00000230379,ENSG00000227090,ENSG00000226983
chr21	26715926	26716135	21:26715926-26716135	ENSG00000234052,ENSG00000236332,ENSG00000215326,ENSG00000266133,ENSG00000154736,ENSG00000223563,ENSG00000154734,ENSG00000166265,ENSG00000197934,ENSG00000232692,ENSG00000229025,ENSG00000286902,ENSG00000206802
chr21	27701128	27701328	21:27701128-27701328	ENSG00000232079,ENSG00000234083,ENSG00000225298,ENSG00000234052,ENSG00000219592,ENSG00000217026,ENSG00000233300,ENSG00000236332,ENSG00000231236,ENSG00000215326,ENSG00000266133,ENSG00000154736,ENSG00000223563,ENSG00000154734
chr21	28229782	28230157	21:28229782-28230157	ENSG00000236532,ENSG00000232079,ENSG00000178457,ENSG00000234083,ENSG00000225298,ENSG00000234052,ENSG00000217026,ENSG00000233300,ENSG00000236332,ENSG00000215326,ENSG00000266133,ENSG00000154736,ENSG00000223563
chr21	28234364	28234763	21:28234364-28234763	ENSG00000236532,ENSG00000232079,ENSG00000178457,ENSG00000234083,ENSG00000219592,ENSG00000217026,ENSG00000233300,ENSG00000236332,ENSG00000231236,ENSG00000215326,ENSG00000266133,ENSG00000154736
chr21	28240563	28240828	21:28240563-28240828	ENSG00000236532,ENSG00000232079,ENSG00000178457,ENSG00000234083,ENSG00000225298,ENSG00000234052,ENSG00000219592,ENSG00000217026,ENSG00000233300,ENSG00000236332,ENSG00000231236,ENSG00000215326,ENSG00000266133,ENSG00000154736,ENSG00000223563
chr21	28392456	28392857	21:28392456-28392857	ENSG00000231068,ENSG00000206104,ENSG00000244624,ENSG00000186930,ENSG00000244362,ENSG00000236612,ENSG00000218125,ENSG00000250973,ENSG00000206107,ENSG00000259981,ENSG00000232855,ENSG00000232079,ENSG00000178457,ENSG00000234083,ENSG00000225298,ENSG00000234052,ENSG00000219592,ENSG00000217026,ENSG00000233300,ENSG00000236332,ENSG00000231236,ENSG00000215326,ENSG00000266133,ENSG00000154736,ENSG00000223563,ENSG00000154734,ENSG00000166265,ENSG00000229025,ENSG00000286902
chr21	28517067	28517340	21:28517067-28517340	ENSG00000283300,ENSG00000226935,ENSG00000232855,ENSG00000232079,ENSG00000178457,ENSG00000234083,ENSG00000225298,ENSG00000234052,ENSG00000219592,ENSG00000217026,ENSG00000233300,ENSG00000236332,ENSG00000231236,ENSG00000215326,ENSG00000266133,ENSG00000154736,ENSG00000223563,ENSG00000154734
chr21	28533953	28534266	21:28533953-28534266	ENSG00000236612,ENSG00000226935,ENSG00000232855,ENSG00000232079,ENSG00000234052,ENSG00000219592,ENSG00000217026,ENSG00000233300,ENSG00000231236,ENSG00000215326,ENSG00000266133,ENSG00000154736,ENSG00000223563
chr21	28602503	28602993	21:28602503-28602993	ENSG00000184032,ENSG00000184724,ENSG00000186924,ENSG00000244362,ENSG00000186967,ENSG00000250973,ENSG00000186980,ENSG00000197683,ENSG00000232855,ENSG00000232079,ENSG00000178457,ENSG00000234083,ENSG00000225298,ENSG00000234052,ENSG00000219592,ENSG00000217026,ENSG00000233300,ENSG00000236332,ENSG00000231236,ENSG00000215326,ENSG00000266133,ENSG00000154736,ENSG00000223563,ENSG00000166265,ENSG00000286902
chr21	28745101	28745419	21:28745101-28745419	ENSG00000283300,ENSG00000232855,ENSG00000232079,ENSG00000178457,ENSG00000234083,ENSG00000225298,ENSG00000234052,ENSG00000219592,ENSG00000217026,ENSG00000233300,ENSG00000236332,ENSG00000231236,ENSG00000215326,ENSG00000266133,ENSG00000154736,ENSG00000223563,ENSG00000154734
chr21	28745728	28746035	21:28745728-28746035	ENSG00000283300,ENSG00000232855,ENSG00000232079,ENSG00000178457,ENSG00000234083,ENSG00000225298,ENSG00000234052,ENSG00000219592,ENSG00000217026,ENSG00000233300,ENSG00000236332,ENSG00000231236,ENSG00000215326,ENSG00000266133,ENSG00000154736,ENSG00000223563,ENSG00000154734
chr21	28764538	28764774	21:28764538-28764774	ENSG00000234052,ENSG00000231236,ENSG00000215326,ENSG00000223563
chr21	28781727	28781928	21:28781727-28781928	ENSG00000232079,ENSG00000178457,ENSG00000225298,ENSG00000234052,ENSG00000217026,ENSG00000233300,ENSG00000236332,ENSG00000231236,ENSG00000215326,ENSG00000154736,ENSG00000223563
chr21	28789569	28789954	21:28789569-28789954	ENSG00000187026,ENSG00000184032,ENSG00000244624,ENSG00000184724,ENSG00000244362,ENSG00000186977,ENSG00000250973,ENSG00000259981,ENSG00000171189,ENSG00000215317,ENSG00000283300,ENSG00000232855,ENSG00000232079,ENSG00000178457,ENSG00000234083,ENSG00000225298,ENSG00000234052,ENSG00000219592,ENSG00000217026,ENSG00000233300,ENSG00000236332,ENSG00000231236,ENSG00000215326,ENSG00000266133,ENSG00000154736,ENSG00000223563,ENSG00000154734,ENSG00000166265,ENSG00000286902
chr21	28884813	28885535	21:28884813-28885535	ENSG00000215317,ENSG00000215005,ENSG00000156239,ENSG00000231236,ENSG00000215326
chr21	28927164	28927482	21:28927164-28927482	ENSG00000286018,ENSG00000231125,ENSG00000215317,ENSG00000234083,ENSG00000234052,ENSG00000217026,ENSG00000233300,ENSG00000215326,ENSG00000154736
chr21	28929037	28929404	21:28929037-28929404	ENSG00000215317
chr21	28940237	28940449	21:28940237-28940449	ENSG00000286018,ENSG00000231125,ENSG00000215317
chr21	28992354	28993226	21:28992354-28993226	ENSG00000286018,ENSG00000231125,ENSG00000156261,ENSG00000156256,ENSG00000273254,ENSG00000156253,ENSG00000176054,ENSG00000198862
chr21	29002581	29003120	21:29002581-29003120	ENSG00000286018,ENSG00000231125,ENSG00000156261,ENSG00000156256,ENSG00000273254,ENSG00000156253,ENSG00000176054,ENSG00000198862
chr21	29018598	29018844	21:29018598-29018844	ENSG00000156256,ENSG00000273254,ENSG00000156253
chr21	29018937	29019544	21:29018937-29019544	ENSG00000286018,ENSG00000231125,ENSG00000156256,ENSG00000273254,ENSG00000156253
chr21	29024436	29025222	21:29024436-29025222	ENSG00000286018,ENSG00000231125,ENSG00000156261,ENSG00000156256,ENSG00000273254,ENSG00000156253,ENSG00000198862
chr21	29073355	29074081	21:29073355-29074081	ENSG00000156265,ENSG00000286018,ENSG00000231125,ENSG00000156261
chr21	29076697	29077101	21:29076697-29077101	ENSG00000232687,ENSG00000156265,ENSG00000286018,ENSG00000231125,ENSG00000156261
chr21	29090082	29090323	21:29090082-29090323	ENSG00000215533,ENSG00000224649,ENSG00000212479,ENSG00000201984,ENSG00000232687,ENSG00000156265
chr21	29162837	29163037	21:29162837-29163037	ENSG00000215533,ENSG00000224649,ENSG00000212479,ENSG00000201984,ENSG00000232687
chr21	29232699	29233133	21:29232699-29233133	ENSG00000236056,ENSG00000215533,ENSG00000224649,ENSG00000212479,ENSG00000201984,ENSG00000232687
chr21	29238971	29239256	21:29238971-29239256	ENSG00000236056,ENSG00000215533,ENSG00000224649,ENSG00000212479,ENSG00000201984,ENSG00000232687
chr21	29298451	29299035	21:29298451-29299035	ENSG00000156273,ENSG00000215533,ENSG00000224649,ENSG00000212479,ENSG00000201984,ENSG00000232687
chr21	29299215	29299474	21:29299215-29299474	ENSG00000156273,ENSG00000215533,ENSG00000224649,ENSG00000212479
chr21	29299990	29300647	21:29299990-29300647	ENSG00000156273,ENSG00000215533,ENSG00000224649,ENSG00000212479,ENSG00000201984,ENSG00000232687
chr21	29316229	29316492	21:29316229-29316492	ENSG00000156273,ENSG00000224649,ENSG00000212479,ENSG00000201984,ENSG00000232687
chr21	29320084	29320524	21:29320084-29320524	ENSG00000156273,ENSG00000215533,ENSG00000224649,ENSG00000212479,ENSG00000201984,ENSG00000232687
chr21	29322064	29322286	21:29322064-29322286	ENSG00000156273,ENSG00000215533
chr21	29348524	29348842	21:29348524-29348842	ENSG00000273017,ENSG00000248476,ENSG00000215533,ENSG00000224649,ENSG00000212479,ENSG00000201984,ENSG00000232687
chr21	29356654	29357398	21:29356654-29357398	ENSG00000228817,ENSG00000232118,ENSG00000273017,ENSG00000248476,ENSG00000215533,ENSG00000224649,ENSG00000212479,ENSG00000201984,ENSG00000232687
chr21	29369023	29369259	21:29369023-29369259	ENSG00000228817,ENSG00000232118,ENSG00000273017,ENSG00000212479,ENSG00000201984,ENSG00000232687
chr21	29372394	29372708	21:29372394-29372708	ENSG00000228817,ENSG00000232118,ENSG00000215533,ENSG00000224649,ENSG00000212479,ENSG00000201984,ENSG00000232687,ENSG00000156265
chr21	29376588	29376901	21:29376588-29376901	ENSG00000228817,ENSG00000232118,ENSG00000215533,ENSG00000224649,ENSG00000212479,ENSG00000201984,ENSG00000232687
chr21	29476565	29476774	21:29476565-29476774	ENSG00000174680,ENSG00000171189
chr21	29499847	29500120	21:29499847-29500120	ENSG00000186977,ENSG00000259981,ENSG00000174680,ENSG00000171189,ENSG00000234293
chr21	29639786	29640083	21:29639786-29640083	ENSG00000187026,ENSG00000236400,ENSG00000184032,ENSG00000206105,ENSG00000244624,ENSG00000212938,ENSG00000206106,ENSG00000244362,ENSG00000186925,ENSG00000236612,ENSG00000218125,ENSG00000235312,ENSG00000237841,ENSG00000186977,ENSG00000186967,ENSG00000244025,ENSG00000186965,ENSG00000198390,ENSG00000156282,ENSG00000174680,ENSG00000273464,ENSG00000171189
chr21	29641910	29642341	21:29641910-29642341	ENSG00000206102,ENSG00000238257,ENSG00000187005,ENSG00000187026,ENSG00000236400,ENSG00000231068,ENSG00000206104,ENSG00000184032,ENSG00000206105,ENSG00000244624,ENSG00000184724,ENSG00000186924,ENSG00000186930,ENSG00000212938,ENSG00000206106,ENSG00000244362,ENSG00000186925,ENSG00000236612,ENSG00000218125,ENSG00000235312,ENSG00000237841,ENSG00000186977,ENSG00000186967,ENSG00000244025,ENSG00000186965,ENSG00000184351,ENSG00000198390,ENSG00000265007,ENSG00000182816,ENSG00000250973,ENSG00000186980,ENSG00000206107,ENSG00000197683,ENSG00000232263,ENSG00000188694,ENSG00000225267,ENSG00000156282,ENSG00000259981,ENSG00000174680,ENSG00000273464,ENSG00000171189,ENSG00000201984
chr21	29671829	29672055	21:29671829-29672055	ENSG00000238257,ENSG00000187005,ENSG00000187026,ENSG00000236400,ENSG00000231068,ENSG00000206104,ENSG00000184032,ENSG00000186924,ENSG00000186930,ENSG00000212938,ENSG00000206106,ENSG00000244362,ENSG00000186925,ENSG00000236612,ENSG00000218125,ENSG00000235312,ENSG00000237841,ENSG00000186977,ENSG00000186967,ENSG00000244025,ENSG00000186965,ENSG00000186980,ENSG00000206107,ENSG00000156282,ENSG00000259981,ENSG00000174680,ENSG00000273464,ENSG00000171189
chr21	29849756	29850067	21:29849756-29850067	ENSG00000233036,ENSG00000187026,ENSG00000236400,ENSG00000231068,ENSG00000206104,ENSG00000184032,ENSG00000244624,ENSG00000184724,ENSG00000186924,ENSG00000186930,ENSG00000212938,ENSG00000206106,ENSG00000244362,ENSG00000186925,ENSG00000236612,ENSG00000218125,ENSG00000235312,ENSG00000237841,ENSG00000186977,ENSG00000186967,ENSG00000244025,ENSG00000186965,ENSG00000198390,ENSG00000265007,ENSG00000182816,ENSG00000250973,ENSG00000186980,ENSG00000206107,ENSG00000197683,ENSG00000232263,ENSG00000156282,ENSG00000259981,ENSG00000174680,ENSG00000171189,ENSG00000201984,ENSG00000232687
chr21	30227753	30228086	21:30227753-30228086	ENSG00000228941,ENSG00000206102,ENSG00000182591,ENSG00000227840,ENSG00000233036,ENSG00000238257,ENSG00000187005,ENSG00000187026,ENSG00000236400,ENSG00000231068,ENSG00000206104,ENSG00000184032,ENSG00000206105,ENSG00000244624,ENSG00000184724,ENSG00000186924,ENSG00000186930,ENSG00000212938,ENSG00000206106,ENSG00000244362,ENSG00000186925,ENSG00000236612,ENSG00000218125,ENSG00000235312,ENSG00000237841,ENSG00000186977,ENSG00000186967,ENSG00000244025,ENSG00000186965,ENSG00000184351,ENSG00000186970,ENSG00000198390,ENSG00000265007,ENSG00000182816,ENSG00000250973,ENSG00000186980,ENSG00000206107,ENSG00000197683,ENSG00000232263,ENSG00000188694,ENSG00000225267,ENSG00000156284,ENSG00000227342,ENSG00000156282,ENSG00000259981,ENSG00000171189
chr21	30434183	30434384	21:30434183-30434384	ENSG00000238257,ENSG00000187005,ENSG00000187026,ENSG00000236400,ENSG00000231068,ENSG00000206104,ENSG00000184032,ENSG00000206105,ENSG00000244624,ENSG00000184724,ENSG00000186924,ENSG00000186930,ENSG00000212938,ENSG00000206106,ENSG00000244362,ENSG00000186925,ENSG00000236612,ENSG00000218125,ENSG00000235312,ENSG00000237841,ENSG00000186977,ENSG00000186967,ENSG00000244025,ENSG00000186965,ENSG00000184351,ENSG00000186970,ENSG00000233640,ENSG00000186971,ENSG00000240432,ENSG00000198390,ENSG00000265007,ENSG00000182816,ENSG00000250973,ENSG00000186980,ENSG00000206107,ENSG00000197683,ENSG00000232263,ENSG00000188694,ENSG00000259981
chr21	30831243	30831443	21:30831243-30831443	ENSG00000228941,ENSG00000206102,ENSG00000182591,ENSG00000274749,ENSG00000183640,ENSG00000227840,ENSG00000233036,ENSG00000238257,ENSG00000187005,ENSG00000187026,ENSG00000236400,ENSG00000231068,ENSG00000206104,ENSG00000184032,ENSG00000206105,ENSG00000244624,ENSG00000184724,ENSG00000186924,ENSG00000186930,ENSG00000212938,ENSG00000206106,ENSG00000244362,ENSG00000186925,ENSG00000236612,ENSG00000218125,ENSG00000235312,ENSG00000237841,ENSG00000186977,ENSG00000186967,ENSG00000244025,ENSG00000186965,ENSG00000184351,ENSG00000198390,ENSG00000265007,ENSG00000182816,ENSG00000197683
chr21	31098581	31098857	21:31098581-31098857	ENSG00000230870,ENSG00000228941,ENSG00000206102,ENSG00000182591,ENSG00000183640,ENSG00000227840,ENSG00000233036,ENSG00000238257,ENSG00000187005,ENSG00000187026,ENSG00000236400,ENSG00000231068,ENSG00000206104,ENSG00000184032,ENSG00000206105,ENSG00000244624,ENSG00000184724,ENSG00000186924,ENSG00000186930,ENSG00000212938,ENSG00000206106,ENSG00000244362,ENSG00000186925,ENSG00000236612,ENSG00000218125,ENSG00000235312,ENSG00000237841,ENSG00000186977,ENSG00000186967,ENSG00000244025,ENSG00000186965,ENSG00000184351,ENSG00000198390,ENSG00000265007,ENSG00000182816,ENSG00000250973,ENSG00000186980,ENSG00000206107,ENSG00000197683,ENSG00000232263,ENSG00000259981
chr21	31282385	31282761	21:31282385-31282761	ENSG00000230870,ENSG00000237325,ENSG00000286643,ENSG00000228941,ENSG00000206102,ENSG00000182591,ENSG00000238257,ENSG00000187005,ENSG00000187026,ENSG00000236400,ENSG00000231068,ENSG00000206104,ENSG00000184032,ENSG00000206105,ENSG00000244624,ENSG00000184724,ENSG00000186924,ENSG00000186930,ENSG00000212938,ENSG00000206106,ENSG00000244362,ENSG00000186925,ENSG00000236612,ENSG00000218125,ENSG00000235312,ENSG00000237841,ENSG00000186977,ENSG00000186967,ENSG00000186965,ENSG00000184351,ENSG00000198390,ENSG00000265007,ENSG00000182816,ENSG00000250973,ENSG00000206107,ENSG00000197683
chr21	31382035	31382394	21:31382035-31382394	ENSG00000230870,ENSG00000237325,ENSG00000286643,ENSG00000228941,ENSG00000206102,ENSG00000182591,ENSG00000238257,ENSG00000187005,ENSG00000187026,ENSG00000236400,ENSG00000231068,ENSG00000206104,ENSG00000184032,ENSG00000206105,ENSG00000244624,ENSG00000184724,ENSG00000186924,ENSG00000186930,ENSG00000212938,ENSG00000206106,ENSG00000244362,ENSG00000186925,ENSG00000236612,ENSG00000218125,ENSG00000235312,ENSG00000237841,ENSG00000186977,ENSG00000186967,ENSG00000244025,ENSG00000186965,ENSG00000184351,ENSG00000198390,ENSG00000265007,ENSG00000182816,ENSG00000250973,ENSG00000186980,ENSG00000197683
chr21	31509703	31510046	21:31509703-31510046	ENSG00000230870,ENSG00000237325,ENSG00000286643,ENSG00000228941,ENSG00000206102,ENSG00000182591,ENSG00000233036,ENSG00000238257,ENSG00000187005,ENSG00000187026,ENSG00000236400,ENSG00000231068,ENSG00000206104,ENSG00000184032,ENSG00000206105,ENSG00000244624,ENSG00000184724,ENSG00000186924,ENSG00000186930,ENSG00000212938,ENSG00000206106,ENSG00000244362,ENSG00000186925,ENSG00000236612,ENSG00000218125,ENSG00000235312,ENSG00000237841,ENSG00000186977,ENSG00000186967,ENSG00000244025,ENSG00000186965,ENSG00000184351,ENSG00000198390,ENSG00000265007,ENSG00000182816,ENSG00000250973,ENSG00000186980,ENSG00000232263,ENSG00000259981
chr21	31558885	31559654	21:31558885-31559654	ENSG00000230870,ENSG00000237594,ENSG00000237325,ENSG00000286643,ENSG00000156299,ENSG00000228941,ENSG00000206102,ENSG00000238257,ENSG00000187026,ENSG00000231068,ENSG00000184032,ENSG00000186930,ENSG00000212938,ENSG00000206106,ENSG00000186925,ENSG00000236612
chr21	31580887	31581087	21:31580887-31581087	ENSG00000230870,ENSG00000237325,ENSG00000286643,ENSG00000228941,ENSG00000206102,ENSG00000236400,ENSG00000186924,ENSG00000244362
chr21	31604719	31604919	21:31604719-31604919	ENSG00000230870,ENSG00000237325,ENSG00000286643,ENSG00000228941,ENSG00000206102,ENSG00000184032
chr21	31659319	31660305	21:31659319-31660305	ENSG00000273271,ENSG00000238390,ENSG00000142168,ENSG00000234509,ENSG00000230870
chr21	31714287	31714731	21:31714287-31714731	ENSG00000229046,ENSG00000156304,ENSG00000273271,ENSG00000238390,ENSG00000230870
chr21	31715121	31715332	21:31715121-31715332	ENSG00000229046,ENSG00000156304,ENSG00000273271,ENSG00000230870
chr21	31720287	31720694	21:31720287-31720694	ENSG00000234107,ENSG00000273091,ENSG00000229046,ENSG00000156304,ENSG00000273271,ENSG00000238390,ENSG00000230870,ENSG00000244362
chr21	31731908	31732645	21:31731908-31732645	ENSG00000273091,ENSG00000156304,ENSG00000273271,ENSG00000230870
chr21	31735750	31736004	21:31735750-31736004	ENSG00000273091,ENSG00000156304
chr21	31737927	31738197	21:31737927-31738197	ENSG00000273091,ENSG00000156304
chr21	31785925	31786128	21:31785925-31786128	ENSG00000234107
chr21	31866088	31866365	21:31866088-31866365	ENSG00000232623,ENSG00000170262,ENSG00000261610,ENSG00000237138,ENSG00000142149,ENSG00000234107
chr21	31874142	31874375	21:31874142-31874375	ENSG00000237138,ENSG00000142149,ENSG00000234107
chr21	32096519	32096793	21:32096519-32096793	ENSG00000230323,ENSG00000237138,ENSG00000234107,ENSG00000206104
chr21	32112230	32112517	21:32112230-32112517	ENSG00000230323,ENSG00000237138,ENSG00000234107
chr21	32137939	32138304	21:32137939-32138304	ENSG00000232623,ENSG00000170262,ENSG00000237138,ENSG00000234107,ENSG00000228941,ENSG00000206104,ENSG00000212938,ENSG00000206106,ENSG00000244362
chr21	32138663	32138874	21:32138663-32138874	ENSG00000237138
chr21	32181342	32181965	21:32181342-32181965	ENSG00000232623,ENSG00000170262,ENSG00000230323,ENSG00000237138,ENSG00000234107,ENSG00000206102,ENSG00000236612,ENSG00000235312,ENSG00000237841
chr21	32184023	32184321	21:32184023-32184321	ENSG00000237138,ENSG00000234107
chr21	32258396	32258679	21:32258396-32258679	ENSG00000232623,ENSG00000170262,ENSG00000261610,ENSG00000237138,ENSG00000234107
chr21	32278616	32279411	21:32278616-32279411	ENSG00000200792,ENSG00000232623,ENSG00000170262,ENSG00000227256,ENSG00000159055,ENSG00000261610
chr21	32392847	32393323	21:32392847-32393323	ENSG00000238220,ENSG00000228433,ENSG00000159079,ENSG00000166979,ENSG00000265590,ENSG00000256073,ENSG00000200792,ENSG00000142207,ENSG00000232623,ENSG00000170262
chr21	32403181	32403465	21:32403181-32403465	ENSG00000238220,ENSG00000228433,ENSG00000159079,ENSG00000242220,ENSG00000166979,ENSG00000265590,ENSG00000256073,ENSG00000200792,ENSG00000142207
chr21	32411496	32411942	21:32411496-32411942	ENSG00000229007,ENSG00000166979,ENSG00000256073,ENSG00000200792,ENSG00000142207
chr21	32412093	32412534	21:32412093-32412534	ENSG00000166979
chr21	32428243	32428575	21:32428243-32428575	ENSG00000238220,ENSG00000228433,ENSG00000229007,ENSG00000166979,ENSG00000200792,ENSG00000232623
chr21	32437739	32438058	21:32437739-32438058	ENSG00000229007
chr21	32468568	32469009	21:32468568-32469009	ENSG00000238220,ENSG00000252045,ENSG00000229007,ENSG00000166979,ENSG00000200792,ENSG00000232623,ENSG00000170262
chr21	32479055	32479255	21:32479055-32479255	ENSG00000229007
chr21	32516705	32517204	21:32516705-32517204	ENSG00000252045,ENSG00000229007
chr21	32545917	32546330	21:32545917-32546330	ENSG00000228433,ENSG00000252950,ENSG00000252045,ENSG00000242220,ENSG00000229007,ENSG00000200792,ENSG00000232623
chr21	32547007	32547436	21:32547007-32547436	ENSG00000228433,ENSG00000252950,ENSG00000252045,ENSG00000242220,ENSG00000229007,ENSG00000200792,ENSG00000232623
chr21	32559074	32559422	21:32559074-32559422	ENSG00000252950,ENSG00000252045
chr21	32562415	32562616	21:32562415-32562616	ENSG00000252950,ENSG00000229007
chr21	32567572	32567994	21:32567572-32567994	ENSG00000238220,ENSG00000252950,ENSG00000252045,ENSG00000242220,ENSG00000229007,ENSG00000200792
chr21	32569273	32570110	21:32569273-32570110	ENSG00000252950,ENSG00000242220,ENSG00000229007
chr21	32578130	32578333	21:32578130-32578333	ENSG00000242220
chr21	32601020	32601316	21:32601020-32601316	ENSG00000238220,ENSG00000228433,ENSG00000159079,ENSG00000265590,ENSG00000200792
chr21	32606134	32606379	21:32606134-32606379	ENSG00000238220,ENSG00000228433,ENSG00000159079,ENSG00000265590
chr21	32612260	32612994	21:32612260-32612994	ENSG00000238220,ENSG00000228433,ENSG00000159079,ENSG00000265590
chr21	32653406	32653652	21:32653406-32653652	ENSG00000205929,ENSG00000279690,ENSG00000159082,ENSG00000238220,ENSG00000228433
chr21	32666292	32666621	21:32666292-32666621	ENSG00000207098,ENSG00000224427,ENSG00000205929,ENSG00000279690,ENSG00000159086,ENSG00000159082,ENSG00000238220,ENSG00000228433
chr21	32682517	32682982	21:32682517-32682982	ENSG00000205929,ENSG00000279690,ENSG00000238220,ENSG00000228433
chr21	32727642	32728596	21:32727642-32728596	ENSG00000279690,ENSG00000205930,ENSG00000159086,ENSG00000238197,ENSG00000159082
chr21	32771235	32772304	21:32771235-32772304	ENSG00000205929,ENSG00000279690,ENSG00000205930,ENSG00000159086,ENSG00000238197,ENSG00000159082
chr21	32826646	32826854	21:32826646-32826854	ENSG00000232360,ENSG00000207098,ENSG00000224427,ENSG00000205929,ENSG00000279690
chr21	32906427	32906984	21:32906427-32906984	ENSG00000229086,ENSG00000226433,ENSG00000228961,ENSG00000232360,ENSG00000207098,ENSG00000224427,ENSG00000205929,ENSG00000279690
chr21	32932878	32933214	21:32932878-32933214	ENSG00000229086,ENSG00000226433,ENSG00000228961,ENSG00000232360,ENSG00000207098,ENSG00000224427,ENSG00000205929,ENSG00000279690,ENSG00000205930
chr21	33019987	33020187	21:33019987-33020187	ENSG00000205927,ENSG00000228961
chr21	33063517	33063718	21:33063517-33063718	ENSG00000232539
chr21	33065038	33065344	21:33065038-33065344	ENSG00000229086,ENSG00000226433,ENSG00000184221,ENSG00000232539,ENSG00000228961,ENSG00000227757,ENSG00000232360
chr21	33069869	33070352	21:33069869-33070352	ENSG00000229086,ENSG00000226433,ENSG00000184221,ENSG00000232539,ENSG00000228961,ENSG00000227757,ENSG00000232360
chr21	33070466	33070739	21:33070466-33070739	ENSG00000184221,ENSG00000227757
chr21	33071329	33071565	21:33071329-33071565	ENSG00000184221,ENSG00000227757
chr21	33078934	33079384	21:33078934-33079384	ENSG00000229086,ENSG00000226433,ENSG00000184221,ENSG00000232539,ENSG00000205927,ENSG00000228961,ENSG00000227757,ENSG00000232360,ENSG00000207098,ENSG00000224427,ENSG00000279690
chr21	33089678	33090216	21:33089678-33090216	ENSG00000229086,ENSG00000226433,ENSG00000184221,ENSG00000232539,ENSG00000205927,ENSG00000228961,ENSG00000227757,ENSG00000232360,ENSG00000207098,ENSG00000224427,ENSG00000205929,ENSG00000279690
chr21	33097041	33097368	21:33097041-33097368	ENSG00000229086,ENSG00000226433,ENSG00000228961,ENSG00000232360,ENSG00000207098,ENSG00000224427
chr21	33122178	33122471	21:33122178-33122471	ENSG00000229086,ENSG00000226433,ENSG00000226527,ENSG00000228961,ENSG00000232360,ENSG00000207098,ENSG00000224427
chr21	33127230	33127695	21:33127230-33127695	ENSG00000229086,ENSG00000226433,ENSG00000226527,ENSG00000228961,ENSG00000232360,ENSG00000207098,ENSG00000224427,ENSG00000205929
chr21	33197642	33198018	21:33197642-33198018	ENSG00000142188,ENSG00000229086,ENSG00000226433,ENSG00000232360,ENSG00000207098,ENSG00000224427,ENSG00000205929
chr21	33199817	33200093	21:33199817-33200093	ENSG00000229086,ENSG00000207098,ENSG00000224427
chr21	33215670	33215870	21:33215670-33215870	ENSG00000249624,ENSG00000159110
chr21	33229726	33230270	21:33229726-33230270	ENSG00000249624,ENSG00000159110
chr21	33230397	33230801	21:33230397-33230801	ENSG00000249624,ENSG00000159110
chr21	33237499	33237757	21:33237499-33237757	ENSG00000249624,ENSG00000159110
chr21	33266165	33266742	21:33266165-33266742	ENSG00000243646,ENSG00000223799,ENSG00000249624,ENSG00000159110
chr21	33281073	33281385	21:33281073-33281385	ENSG00000243646,ENSG00000223799
chr21	33283268	33283539	21:33283268-33283539	ENSG00000243646,ENSG00000223799
chr21	33301255	33301686	21:33301255-33301686	-
chr21	33304635	33304971	21:33304635-33304971	-
chr21	33324309	33325539	21:33324309-33325539	ENSG00000226501,ENSG00000142166,ENSG00000223799
chr21	33332194	33332464	21:33332194-33332464	ENSG00000226501,ENSG00000142166
chr21	33347701	33347944	21:33347701-33347944	ENSG00000226501
chr21	33361251	33361559	21:33361251-33361559	ENSG00000142188,ENSG00000226501
chr21	33368174	33368468	21:33368174-33368468	-
chr21	33374698	33374947	21:33374698-33374947	-
chr21	33380615	33380827	21:33380615-33380827	ENSG00000159128
chr21	33386224	33386748	21:33386224-33386748	ENSG00000159128
chr21	33400960	33401195	21:33400960-33401195	ENSG00000159128
chr21	33403177	33403652	21:33403177-33403652	ENSG00000159128
chr21	33404045	33404397	21:33404045-33404397	ENSG00000159128
chr21	33445309	33445514	21:33445309-33445514	ENSG00000142188
chr21	33479719	33480472	21:33479719-33480472	ENSG00000284448,ENSG00000177692,ENSG00000231355,ENSG00000215088,ENSG00000142188
chr21	33491353	33492051	21:33491353-33492051	ENSG00000284448,ENSG00000159140,ENSG00000159131,ENSG00000177692,ENSG00000231355,ENSG00000215088,ENSG00000142188
chr21	33505810	33506121	21:33505810-33506121	ENSG00000233956,ENSG00000159131
chr21	33510803	33511320	21:33510803-33511320	ENSG00000284448,ENSG00000159140,ENSG00000233956,ENSG00000159131,ENSG00000177692
chr21	33541985	33542387	21:33541985-33542387	ENSG00000284448,ENSG00000159140,ENSG00000159131
chr21	33542596	33543197	21:33542596-33543197	ENSG00000159147,ENSG00000284448,ENSG00000159140,ENSG00000159131
chr21	33588115	33589295	21:33588115-33589295	ENSG00000205758,ENSG00000159147,ENSG00000284448,ENSG00000159140
chr21	33605831	33606127	21:33605831-33606127	ENSG00000205758,ENSG00000159147,ENSG00000284448,ENSG00000159140
chr21	33641588	33642611	21:33641588-33642611	ENSG00000205726,ENSG00000205758
chr21	33659672	33659872	21:33659672-33659872	ENSG00000205758
chr21	33712946	33713172	21:33712946-33713172	ENSG00000205726
chr21	33751257	33751462	21:33751257-33751462	ENSG00000205726
chr21	33753968	33754249	21:33753968-33754249	ENSG00000205726
chr21	33811260	33811521	21:33811260-33811521	ENSG00000205726
chr21	33818030	33818391	21:33818030-33818391	ENSG00000205726
chr21	33855292	33855492	21:33855292-33855492	ENSG00000205726
chr21	33868032	33868232	21:33868032-33868232	-
chr21	33870862	33871099	21:33870862-33871099	ENSG00000205726
chr21	33894779	33895109	21:33894779-33895109	ENSG00000205758
chr21	33901761	33902043	21:33901761-33902043	ENSG00000241837
chr21	33915478	33916097	21:33915478-33916097	ENSG00000273102,ENSG00000244294,ENSG00000237945,ENSG00000241837,ENSG00000249209
chr21	33924043	33924324	21:33924043-33924324	ENSG00000273102,ENSG00000244294,ENSG00000237945,ENSG00000241837,ENSG00000249209
chr21	33945864	33946197	21:33945864-33946197	ENSG00000273102,ENSG00000237945,ENSG00000249209
chr21	34030103	34030396	21:34030103-34030396	ENSG00000273102,ENSG00000249209
chr21	34062053	34062289	21:34062053-34062289	ENSG00000272657,ENSG00000198743,ENSG00000243927,ENSG00000273102,ENSG00000249209
chr21	34073175	34073689	21:34073175-34073689	ENSG00000272657,ENSG00000198743,ENSG00000243927,ENSG00000273102,ENSG00000249209
chr21	34073768	34074149	21:34073768-34074149	ENSG00000272657,ENSG00000198743,ENSG00000243927,ENSG00000273102,ENSG00000249209
chr21	34107187	34107495	21:34107187-34107495	ENSG00000224598,ENSG00000243927
chr21	34110660	34111049	21:34110660-34111049	ENSG00000224598,ENSG00000243927,ENSG00000273102,ENSG00000249209
chr21	34148361	34148693	21:34148361-34148693	ENSG00000227456,ENSG00000224598,ENSG00000273102,ENSG00000249209
chr21	34177397	34177742	21:34177397-34177742	ENSG00000227456,ENSG00000224598
chr21	34201824	34202215	21:34201824-34202215	ENSG00000214955,ENSG00000227456,ENSG00000224598,ENSG00000273102,ENSG00000249209
chr21	34347930	34348232	21:34347930-34348232	ENSG00000273102,ENSG00000249209
chr21	34361646	34362194	21:34361646-34362194	ENSG00000159197,ENSG00000249209
chr21	34367406	34367617	21:34367406-34367617	ENSG00000159197
chr21	34375220	34375934	21:34375220-34375934	ENSG00000221398,ENSG00000272958,ENSG00000243627,ENSG00000273104,ENSG00000222018,ENSG00000205670,ENSG00000225555
chr21	34459475	34459782	21:34459475-34459782	ENSG00000221398,ENSG00000272958,ENSG00000243627,ENSG00000273104,ENSG00000222018,ENSG00000205670,ENSG00000225555
chr21	34544027	34544287	21:34544027-34544287	ENSG00000159200,ENSG00000288711,ENSG00000180509
chr21	34582853	34583137	21:34582853-34583137	ENSG00000159200,ENSG00000288711,ENSG00000180509
chr21	34592156	34592560	21:34592156-34592560	ENSG00000159212,ENSG00000159200,ENSG00000288711,ENSG00000180509
chr21	34603070	34603372	21:34603070-34603372	ENSG00000159200,ENSG00000288711,ENSG00000180509
chr21	34615017	34615576	21:34615017-34615576	ENSG00000159212,ENSG00000159200,ENSG00000288711,ENSG00000180509
chr21	34640305	34640815	21:34640305-34640815	ENSG00000159212
chr21	34641480	34641680	21:34641480-34641680	ENSG00000159212
chr21	34706439	34706720	21:34706439-34706720	ENSG00000230978,ENSG00000159212,ENSG00000211590,ENSG00000230794
chr21	34745593	34745810	21:34745593-34745810	ENSG00000234380,ENSG00000230978
chr21	34833525	34833866	21:34833525-34833866	ENSG00000286153,ENSG00000159216
chr21	34887988	34888284	21:34887988-34888284	ENSG00000159216
chr21	34888577	34889006	21:34888577-34889006	ENSG00000159216
chr21	34889658	34890344	21:34889658-34890344	ENSG00000159216
chr21	34908356	34908924	21:34908356-34908924	ENSG00000230978,ENSG00000221398,ENSG00000272958,ENSG00000243627,ENSG00000273104,ENSG00000222018,ENSG00000205670,ENSG00000225555,ENSG00000229761,ENSG00000211590,ENSG00000230794,ENSG00000231300,ENSG00000234703
chr21	34934025	34934318	21:34934025-34934318	-
chr21	34936357	34936677	21:34936357-34936677	ENSG00000211590,ENSG00000231300,ENSG00000234703
chr21	34973725	34973968	21:34973725-34973968	-
chr21	35014436	35014870	21:35014436-35014870	-
chr21	35026636	35027442	21:35026636-35027442	ENSG00000159216,ENSG00000221398,ENSG00000272958,ENSG00000243627,ENSG00000273104,ENSG00000222018,ENSG00000205670,ENSG00000225555,ENSG00000229761,ENSG00000211590,ENSG00000230794,ENSG00000234703
chr21	35048236	35048481	21:35048236-35048481	ENSG00000159216,ENSG00000234703
chr21	35049237	35049534	21:35049237-35049534	ENSG00000159216,ENSG00000234703
chr21	35051266	35051600	21:35051266-35051600	ENSG00000159216,ENSG00000234703
chr21	35106292	35106547	21:35106292-35106547	ENSG00000234703
chr21	35229115	35229578	21:35229115-35229578	ENSG00000234703
chr21	35326093	35326341	21:35326093-35326341	-
chr21	35336533	35336889	21:35336533-35336889	ENSG00000221398,ENSG00000272958,ENSG00000243627,ENSG00000273104,ENSG00000222018,ENSG00000205670,ENSG00000225555,ENSG00000229761,ENSG00000211590,ENSG00000230794,ENSG00000231300,ENSG00000234703
chr21	35483207	35483560	21:35483207-35483560	ENSG00000234008,ENSG00000229761,ENSG00000211590,ENSG00000230794,ENSG00000231300,ENSG00000223671
chr21	35485432	35485702	21:35485432-35485702	ENSG00000221398,ENSG00000229761,ENSG00000211590,ENSG00000230794,ENSG00000231300,ENSG00000223671
chr21	35508398	35508728	21:35508398-35508728	ENSG00000229761,ENSG00000211590,ENSG00000230794,ENSG00000231300,ENSG00000223671
chr21	35517930	35518175	21:35517930-35518175	ENSG00000229761,ENSG00000211590,ENSG00000230794,ENSG00000231300
chr21	35528564	35528896	21:35528564-35528896	ENSG00000229761,ENSG00000211590,ENSG00000230794,ENSG00000231300,ENSG00000223671
chr21	35547972	35548432	21:35547972-35548432	ENSG00000230978,ENSG00000159212,ENSG00000221398,ENSG00000272958,ENSG00000243627,ENSG00000273104,ENSG00000222018,ENSG00000205670,ENSG00000225555,ENSG00000231106,ENSG00000234008,ENSG00000229761,ENSG00000211590,ENSG00000230794,ENSG00000231300,ENSG00000223671,ENSG00000234703
chr21	35868606	35868865	21:35868606-35868865	ENSG00000231106,ENSG00000234008,ENSG00000229761,ENSG00000211590,ENSG00000230794
chr21	35940368	35940570	21:35940368-35940570	ENSG00000231106,ENSG00000234008,ENSG00000229761,ENSG00000211590,ENSG00000230794
chr21	35945216	35945664	21:35945216-35945664	ENSG00000230978,ENSG00000214914,ENSG00000231106,ENSG00000234008,ENSG00000229761,ENSG00000211590,ENSG00000230794,ENSG00000231300
chr21	35994673	35994889	21:35994673-35994889	ENSG00000214914,ENSG00000231106,ENSG00000229761,ENSG00000211590
chr21	36028515	36028798	21:36028515-36028798	ENSG00000233393,ENSG00000189089,ENSG00000214914,ENSG00000231106,ENSG00000234008,ENSG00000229761,ENSG00000230794
chr21	36035505	36035829	21:36035505-36035829	ENSG00000233393,ENSG00000189089,ENSG00000185917,ENSG00000214914,ENSG00000231106
chr21	36059968	36060865	21:36059968-36060865	ENSG00000233393,ENSG00000159228,ENSG00000200213,ENSG00000236677,ENSG00000189089,ENSG00000185917
chr21	36069664	36070245	21:36069664-36070245	ENSG00000233393,ENSG00000236119,ENSG00000159228,ENSG00000230212,ENSG00000200213,ENSG00000236677,ENSG00000189089,ENSG00000185917
chr21	36076918	36077225	21:36076918-36077225	ENSG00000233393,ENSG00000236119,ENSG00000159228,ENSG00000230212,ENSG00000200213,ENSG00000189089,ENSG00000185917
chr21	36079028	36079269	21:36079028-36079269	ENSG00000233393,ENSG00000236119,ENSG00000159228,ENSG00000230212,ENSG00000200213,ENSG00000189089,ENSG00000185917
chr21	36112628	36113302	21:36112628-36113302	ENSG00000214889,ENSG00000226054,ENSG00000233393,ENSG00000230212,ENSG00000189089
chr21	36135564	36136114	21:36135564-36136114	ENSG00000228149,ENSG00000159231,ENSG00000214889,ENSG00000236830,ENSG00000226054,ENSG00000230212
chr21	36141453	36141809	21:36141453-36141809	ENSG00000228107,ENSG00000228149,ENSG00000142197,ENSG00000159231,ENSG00000214889,ENSG00000236830,ENSG00000226054
chr21	36150830	36151030	21:36150830-36151030	ENSG00000228149,ENSG00000142197,ENSG00000236830
chr21	36156178	36157271	21:36156178-36157271	ENSG00000228149,ENSG00000142197,ENSG00000214889,ENSG00000236830,ENSG00000226054
chr21	36260479	36260846	21:36260479-36260846	ENSG00000228107,ENSG00000159256,ENSG00000273199,ENSG00000228149,ENSG00000142197
chr21	36298126	36298525	21:36298126-36298525	ENSG00000228107,ENSG00000159256,ENSG00000273199,ENSG00000214867,ENSG00000228149
chr21	36299177	36299551	21:36299177-36299551	ENSG00000228107,ENSG00000159256,ENSG00000273199,ENSG00000214867,ENSG00000228149
chr21	36319862	36320443	21:36319862-36320443	ENSG00000228107,ENSG00000159256,ENSG00000273199,ENSG00000228149
chr21	36320637	36321107	21:36320637-36321107	ENSG00000228107,ENSG00000159256,ENSG00000273199,ENSG00000228149
chr21	36330888	36331235	21:36330888-36331235	ENSG00000228107,ENSG00000159256,ENSG00000273199,ENSG00000228149
chr21	36385141	36385886	21:36385141-36385886	ENSG00000223741,ENSG00000279365,ENSG00000224421,ENSG00000159259,ENSG00000228107,ENSG00000159256
chr21	36419971	36420260	21:36419971-36420260	ENSG00000286517,ENSG00000223741,ENSG00000279365,ENSG00000159261,ENSG00000233818,ENSG00000230479,ENSG00000228107
chr21	36422285	36422574	21:36422285-36422574	ENSG00000286517,ENSG00000223741,ENSG00000279365,ENSG00000233818,ENSG00000228107
chr21	36429989	36430430	21:36429989-36430430	ENSG00000286517,ENSG00000223741,ENSG00000279365,ENSG00000159261,ENSG00000233818,ENSG00000230479,ENSG00000228107
chr21	36437818	36438268	21:36437818-36438268	ENSG00000237646,ENSG00000286517,ENSG00000223741,ENSG00000279365,ENSG00000159261,ENSG00000233818,ENSG00000230479,ENSG00000228107
chr21	36575498	36575735	21:36575498-36575735	ENSG00000286852,ENSG00000286517,ENSG00000223741,ENSG00000279365,ENSG00000159261
chr21	36589417	36589748	21:36589417-36589748	ENSG00000286852,ENSG00000286517,ENSG00000223741,ENSG00000279365,ENSG00000159261
chr21	36630846	36631046	21:36630846-36631046	ENSG00000224269,ENSG00000231324,ENSG00000286517
chr21	36719030	36719338	21:36719030-36719338	ENSG00000237646,ENSG00000159263,ENSG00000224269,ENSG00000286517
chr21	36747753	36748038	21:36747753-36748038	ENSG00000237646,ENSG00000224269,ENSG00000286517
chr21	36854523	36854786	21:36854523-36854786	ENSG00000199806,ENSG00000237646,ENSG00000224269,ENSG00000286517
chr21	36860140	36860463	21:36860140-36860463	ENSG00000270116,ENSG00000199806,ENSG00000237646,ENSG00000224269,ENSG00000286517,ENSG00000223741,ENSG00000279365
chr21	36860720	36861017	21:36860720-36861017	ENSG00000199806,ENSG00000237646
chr21	36865005	36865205	21:36865005-36865205	ENSG00000237646
chr21	36888558	36888856	21:36888558-36888856	ENSG00000237646
chr21	36891686	36892050	21:36891686-36892050	ENSG00000223608,ENSG00000270116,ENSG00000212136,ENSG00000237646,ENSG00000224269,ENSG00000286517,ENSG00000223741,ENSG00000279365
chr21	36927741	36927944	21:36927741-36927944	ENSG00000270652,ENSG00000237646,ENSG00000159267
chr21	36939495	36939778	21:36939495-36939778	ENSG00000270116,ENSG00000212136,ENSG00000270652,ENSG00000237646,ENSG00000159267
chr21	36965051	36965620	21:36965051-36965620	ENSG00000207416,ENSG00000224790,ENSG00000159267
chr21	36966384	36966968	21:36966384-36966968	ENSG00000270116,ENSG00000212136,ENSG00000207416,ENSG00000224790,ENSG00000159267
chr21	36974443	36974798	21:36974443-36974798	ENSG00000270116,ENSG00000212136,ENSG00000207416,ENSG00000224790,ENSG00000159267
chr21	36977034	36977379	21:36977034-36977379	ENSG00000270116,ENSG00000212136,ENSG00000215734,ENSG00000207416,ENSG00000224790,ENSG00000159267
chr21	36989657	36990468	21:36989657-36990468	ENSG00000270116,ENSG00000212136,ENSG00000183145,ENSG00000215734,ENSG00000207416,ENSG00000159267
chr21	37006783	37006983	21:37006783-37006983	ENSG00000212136,ENSG00000183145,ENSG00000215734
chr21	37009842	37010204	21:37009842-37010204	ENSG00000270116,ENSG00000212136,ENSG00000183145,ENSG00000215734,ENSG00000207416,ENSG00000159267
chr21	37072559	37073474	21:37072559-37073474	ENSG00000270116,ENSG00000182670,ENSG00000185808,ENSG00000212136
chr21	37073586	37073851	21:37073586-37073851	ENSG00000270116,ENSG00000182670,ENSG00000185808,ENSG00000212136
chr21	37079452	37079685	21:37079452-37079685	ENSG00000270116,ENSG00000182670,ENSG00000185808,ENSG00000212136
chr21	37176266	37176502	21:37176266-37176502	ENSG00000230366,ENSG00000228677,ENSG00000270116
chr21	37219764	37220048	21:37219764-37220048	ENSG00000242553,ENSG00000263969,ENSG00000230366,ENSG00000228677
chr21	37220438	37220651	21:37220438-37220651	ENSG00000157538,ENSG00000242553,ENSG00000263969,ENSG00000230366,ENSG00000228677
chr21	37220934	37221553	21:37220934-37221553	ENSG00000272948,ENSG00000157538,ENSG00000242553,ENSG00000263969,ENSG00000230366,ENSG00000228677,ENSG00000270116
chr21	37257285	37258020	21:37257285-37258020	ENSG00000272948,ENSG00000157538,ENSG00000230366
chr21	37258263	37258740	21:37258263-37258740	ENSG00000272948,ENSG00000157538,ENSG00000230366
chr21	37267180	37268299	21:37267180-37268299	ENSG00000157540,ENSG00000273210,ENSG00000287637,ENSG00000272948,ENSG00000157538,ENSG00000230366
chr21	37365955	37367165	21:37365955-37367165	ENSG00000157540,ENSG00000273210,ENSG00000287637,ENSG00000272948,ENSG00000157538
chr21	37373031	37373323	21:37373031-37373323	ENSG00000157540,ENSG00000273210,ENSG00000287637
chr21	37383050	37383351	21:37383050-37383351	ENSG00000157540,ENSG00000273210,ENSG00000287637
chr21	37425639	37426121	21:37425639-37426121	ENSG00000157540,ENSG00000228677
chr21	37435055	37435537	21:37435055-37435537	ENSG00000286717,ENSG00000157540,ENSG00000273210,ENSG00000287637,ENSG00000272948,ENSG00000157538,ENSG00000230366,ENSG00000228677,ENSG00000270116
chr21	37450402	37451004	21:37450402-37451004	ENSG00000286717,ENSG00000157540
chr21	37455422	37455764	21:37455422-37455764	ENSG00000286717,ENSG00000157540,ENSG00000230366
chr21	37463119	37463569	21:37463119-37463569	ENSG00000286717,ENSG00000157540,ENSG00000273210,ENSG00000287637,ENSG00000230366,ENSG00000228677
chr21	37547425	37547638	21:37547425-37547638	ENSG00000286717
chr21	37548453	37548852	21:37548453-37548852	ENSG00000286717
chr21	37563636	37564165	21:37563636-37564165	ENSG00000223608,ENSG00000157542,ENSG00000286717,ENSG00000230366,ENSG00000228677
chr21	37564304	37564720	21:37564304-37564720	ENSG00000286717
chr21	37700690	37700981	21:37700690-37700981	ENSG00000198054,ENSG00000223608,ENSG00000184029,ENSG00000233213,ENSG00000157542,ENSG00000286717
chr21	38220201	38220518	21:38220201-38220518	ENSG00000231231,ENSG00000231123,ENSG00000226012,ENSG00000233316,ENSG00000270835,ENSG00000157551,ENSG00000198054,ENSG00000223608,ENSG00000184029,ENSG00000157542
chr21	38354776	38355084	21:38354776-38355084	ENSG00000231231,ENSG00000231123,ENSG00000226012,ENSG00000233316,ENSG00000270835,ENSG00000157551,ENSG00000198054,ENSG00000223608,ENSG00000184029,ENSG00000157542
chr21	38356043	38356343	21:38356043-38356343	ENSG00000231231,ENSG00000231123,ENSG00000226012,ENSG00000233316,ENSG00000270835,ENSG00000157551,ENSG00000198054,ENSG00000223608,ENSG00000184029,ENSG00000233213,ENSG00000157542
chr21	38376742	38377092	21:38376742-38377092	ENSG00000157554,ENSG00000231231,ENSG00000231123,ENSG00000226012,ENSG00000233316,ENSG00000270835,ENSG00000157551,ENSG00000198054,ENSG00000223608,ENSG00000184029,ENSG00000233213,ENSG00000157542
chr21	38438538	38438803	21:38438538-38438803	ENSG00000157554
chr21	38476408	38476810	21:38476408-38476810	ENSG00000287470,ENSG00000231480,ENSG00000157554,ENSG00000223608
chr21	38506736	38507133	21:38506736-38507133	ENSG00000287470,ENSG00000231480,ENSG00000157554
chr21	38712203	38712569	21:38712203-38712569	ENSG00000157554
chr21	38712718	38713037	21:38712718-38713037	ENSG00000272015,ENSG00000227721,ENSG00000237609,ENSG00000228861,ENSG00000183778,ENSG00000184809,ENSG00000225330,ENSG00000183067,ENSG00000157554
chr21	38734013	38734218	21:38734013-38734218	ENSG00000228861
chr21	38741774	38742308	21:38741774-38742308	ENSG00000229925,ENSG00000272015,ENSG00000227721,ENSG00000288266,ENSG00000237609,ENSG00000228861,ENSG00000223806
chr21	38759943	38760191	21:38759943-38760191	-
chr21	38766995	38767529	21:38766995-38767529	ENSG00000229925,ENSG00000272015,ENSG00000227721,ENSG00000237609,ENSG00000157557
chr21	38805432	38806117	21:38805432-38806117	ENSG00000229925,ENSG00000272015,ENSG00000227721,ENSG00000288266,ENSG00000237609,ENSG00000228861,ENSG00000205622,ENSG00000157557
chr21	38831540	38831982	21:38831540-38831982	ENSG00000229986,ENSG00000229925,ENSG00000272015,ENSG00000227721,ENSG00000288266,ENSG00000237609,ENSG00000228861,ENSG00000205622,ENSG00000157557
chr21	38850353	38850659	21:38850353-38850659	ENSG00000229986,ENSG00000287082,ENSG00000229925,ENSG00000272015,ENSG00000227721,ENSG00000288266,ENSG00000237609,ENSG00000205622
chr21	38853687	38853985	21:38853687-38853985	ENSG00000229986,ENSG00000287082,ENSG00000229925,ENSG00000272015,ENSG00000227721,ENSG00000288266,ENSG00000237609,ENSG00000205622
chr21	38857222	38857483	21:38857222-38857483	ENSG00000287082,ENSG00000229925,ENSG00000272015,ENSG00000227721
chr21	38913554	38913754	21:38913554-38913754	ENSG00000229925,ENSG00000272015,ENSG00000227721,ENSG00000205622
chr21	38985562	38986120	21:38985562-38986120	ENSG00000229925,ENSG00000272015,ENSG00000227721,ENSG00000232837,ENSG00000235888,ENSG00000288266,ENSG00000237609,ENSG00000228861,ENSG00000183036,ENSG00000263973,ENSG00000205622
chr21	38986442	38986642	21:38986442-38986642	ENSG00000232837,ENSG00000288266,ENSG00000237609
chr21	39005246	39005446	21:39005246-39005446	ENSG00000235888,ENSG00000288266,ENSG00000237609
chr21	39095046	39095379	21:39095046-39095379	ENSG00000229925,ENSG00000272015,ENSG00000227721,ENSG00000288266,ENSG00000237609,ENSG00000228861
chr21	39105307	39105571	21:39105307-39105571	ENSG00000272015,ENSG00000227721,ENSG00000288266,ENSG00000237609,ENSG00000228861
chr21	39113867	39114162	21:39113867-39114162	ENSG00000229925,ENSG00000288266,ENSG00000237609,ENSG00000228861
chr21	39134997	39135235	21:39134997-39135235	ENSG00000237609,ENSG00000228861,ENSG00000157554
chr21	39138160	39138479	21:39138160-39138479	ENSG00000229925,ENSG00000288266,ENSG00000237609,ENSG00000228861,ENSG00000157554
chr21	39153433	39153674	21:39153433-39153674	-
chr21	39174078	39174349	21:39174078-39174349	ENSG00000235701,ENSG00000276873,ENSG00000183527,ENSG00000272991,ENSG00000229623
chr21	39183118	39184182	21:39183118-39184182	ENSG00000235701,ENSG00000276873,ENSG00000183527,ENSG00000272991,ENSG00000232608,ENSG00000237373,ENSG00000229623
chr21	39208909	39209178	21:39208909-39209178	ENSG00000185658,ENSG00000232608,ENSG00000237373,ENSG00000229623
chr21	39263536	39263736	21:39263536-39263736	ENSG00000185658,ENSG00000232608,ENSG00000237373,ENSG00000229623
chr21	39312329	39312727	21:39312329-39312727	ENSG00000185658,ENSG00000229623,ENSG00000255568,ENSG00000238141,ENSG00000205581,ENSG00000252915
chr21	39313137	39314074	21:39313137-39314074	ENSG00000185658,ENSG00000229623,ENSG00000255568,ENSG00000238141,ENSG00000205581,ENSG00000252915
chr21	39348446	39349784	21:39348446-39349784	ENSG00000185658,ENSG00000255568,ENSG00000238141,ENSG00000205581,ENSG00000252915
chr21	39363636	39363959	21:39363636-39363959	ENSG00000229623,ENSG00000205581,ENSG00000252915,ENSG00000227406,ENSG00000182093,ENSG00000235808,ENSG00000184809,ENSG00000183067
chr21	39370524	39370724	21:39370524-39370724	ENSG00000227406,ENSG00000182093
chr21	39380109	39380846	21:39380109-39380846	ENSG00000185658,ENSG00000229623,ENSG00000255568,ENSG00000205581,ENSG00000252915,ENSG00000227406,ENSG00000182093,ENSG00000285815
chr21	39385802	39386167	21:39385802-39386167	ENSG00000205581,ENSG00000227406,ENSG00000182093,ENSG00000285815
chr21	39387565	39387918	21:39387565-39387918	ENSG00000229623,ENSG00000255568,ENSG00000205581,ENSG00000227406,ENSG00000182093,ENSG00000285815
chr21	39388563	39388910	21:39388563-39388910	ENSG00000185658,ENSG00000229623,ENSG00000255568,ENSG00000205581,ENSG00000227406,ENSG00000182093,ENSG00000285815
chr21	39420297	39420567	21:39420297-39420567	ENSG00000182093,ENSG00000157578,ENSG00000235808,ENSG00000228349
chr21	39441561	39441767	21:39441561-39441767	ENSG00000157578,ENSG00000185437,ENSG00000275523,ENSG00000235808
chr21	39445434	39446139	21:39445434-39446139	ENSG00000157578,ENSG00000185437,ENSG00000275523,ENSG00000235808,ENSG00000228349,ENSG00000183778,ENSG00000184809
chr21	39518338	39518654	21:39518338-39518654	ENSG00000235808,ENSG00000228349,ENSG00000235012,ENSG00000183778,ENSG00000184809,ENSG00000225330,ENSG00000231713,ENSG00000183067,ENSG00000183036,ENSG00000171587,ENSG00000263973,ENSG00000235123,ENSG00000207147
chr21	41069090	41069299	21:41069090-41069299	ENSG00000183067,ENSG00000183036,ENSG00000171587,ENSG00000263973,ENSG00000235123,ENSG00000207147,ENSG00000233756,ENSG00000288069,ENSG00000230859,ENSG00000286425
chr21	41113276	41113712	21:41113276-41113712	ENSG00000183778,ENSG00000184809,ENSG00000225330,ENSG00000183067,ENSG00000183036,ENSG00000171587,ENSG00000263973,ENSG00000235123,ENSG00000207147,ENSG00000233756,ENSG00000288069,ENSG00000230859,ENSG00000286425,ENSG00000226496,ENSG00000224388,ENSG00000183844,ENSG00000183486,ENSG00000228318,ENSG00000184012,ENSG00000207503,ENSG00000232806
chr21	41121851	41122134	21:41121851-41122134	ENSG00000183036,ENSG00000171587,ENSG00000263973,ENSG00000235123,ENSG00000207147,ENSG00000233756,ENSG00000288069,ENSG00000230859,ENSG00000286425,ENSG00000226496,ENSG00000183844,ENSG00000183486,ENSG00000228318,ENSG00000184012
chr21	41167637	41168324	21:41167637-41168324	ENSG00000171587,ENSG00000263973,ENSG00000235123,ENSG00000207147,ENSG00000230859,ENSG00000226496,ENSG00000263681,ENSG00000182240,ENSG00000280109,ENSG00000224388,ENSG00000183844,ENSG00000183486,ENSG00000228318,ENSG00000184012,ENSG00000207503
chr21	41170501	41170710	21:41170501-41170710	ENSG00000226496,ENSG00000263681,ENSG00000182240,ENSG00000280109,ENSG00000224388
chr21	41192065	41192329	21:41192065-41192329	ENSG00000226496,ENSG00000280109,ENSG00000224388,ENSG00000183844
chr21	41207845	41208654	21:41207845-41208654	ENSG00000263973,ENSG00000235123,ENSG00000207147,ENSG00000226496,ENSG00000280109,ENSG00000224388,ENSG00000183844,ENSG00000228318,ENSG00000207503
chr21	41209238	41209624	21:41209238-41209624	ENSG00000183036,ENSG00000171587,ENSG00000263973,ENSG00000235123,ENSG00000207147,ENSG00000233756,ENSG00000288069,ENSG00000230859,ENSG00000226496,ENSG00000182240,ENSG00000280109,ENSG00000224388,ENSG00000183844,ENSG00000183486,ENSG00000228318,ENSG00000184012,ENSG00000207503,ENSG00000232806,ENSG00000223400,ENSG00000286027
chr21	41228060	41228305	21:41228060-41228305	ENSG00000182240,ENSG00000183844,ENSG00000184012
chr21	41283296	41283496	21:41283296-41283496	ENSG00000183844,ENSG00000183486,ENSG00000228318,ENSG00000184012,ENSG00000207503,ENSG00000232806,ENSG00000223400,ENSG00000286027
chr21	41420356	41420744	21:41420356-41420744	ENSG00000183486,ENSG00000157601,ENSG00000228318
chr21	41423835	41424035	21:41423835-41424035	ENSG00000183486,ENSG00000157601,ENSG00000228318
chr21	41426104	41426306	21:41426104-41426306	ENSG00000183486,ENSG00000157601,ENSG00000228318
chr21	41612700	41612900	21:41612700-41612900	ENSG00000184012,ENSG00000207503,ENSG00000232806,ENSG00000223400,ENSG00000286027,ENSG00000236384,ENSG00000232401,ENSG00000236883,ENSG00000275166
chr21	41678974	41679311	21:41678974-41679311	ENSG00000207147,ENSG00000230859,ENSG00000183844,ENSG00000228318,ENSG00000184012,ENSG00000207503,ENSG00000232806,ENSG00000223400,ENSG00000286027,ENSG00000227702,ENSG00000236384,ENSG00000232401,ENSG00000236883,ENSG00000275166
chr21	41767008	41767291	21:41767008-41767291	ENSG00000183844,ENSG00000228318,ENSG00000184012,ENSG00000207503,ENSG00000232806,ENSG00000223400,ENSG00000286027,ENSG00000236384,ENSG00000232401,ENSG00000183421,ENSG00000236883,ENSG00000275166
chr21	41783493	41783835	21:41783493-41783835	ENSG00000183844,ENSG00000183486,ENSG00000228318,ENSG00000184012,ENSG00000207503,ENSG00000232806,ENSG00000223400,ENSG00000286027,ENSG00000236384,ENSG00000232401,ENSG00000183421,ENSG00000236883,ENSG00000275166,ENSG00000285413
chr21	41816620	41816891	21:41816620-41816891	ENSG00000184012,ENSG00000232806,ENSG00000223400,ENSG00000286027,ENSG00000232401,ENSG00000141956
chr21	41828704	41828904	21:41828704-41828904	ENSG00000141956
chr21	41835861	41836141	21:41835861-41836141	ENSG00000184012,ENSG00000207503,ENSG00000232806,ENSG00000223400,ENSG00000286027,ENSG00000236883,ENSG00000141956
chr21	41865326	41865551	21:41865326-41865551	ENSG00000141956,ENSG00000236545,ENSG00000227698,ENSG00000251778
chr21	41878906	41879870	21:41878906-41879870	ENSG00000141956,ENSG00000236545,ENSG00000227698,ENSG00000251778,ENSG00000237604
chr21	41926417	41926858	21:41926417-41926858	ENSG00000227698,ENSG00000251778,ENSG00000157617,ENSG00000237232
chr21	41932408	41933589	21:41932408-41933589	ENSG00000227698,ENSG00000251778,ENSG00000157617,ENSG00000237232
chr21	41953946	41954311	21:41953946-41954311	ENSG00000157617,ENSG00000237232
chr21	41957462	41957741	21:41957462-41957741	ENSG00000157617,ENSG00000237232
chr21	42009819	42010776	21:42009819-42010776	ENSG00000173276,ENSG00000237232
chr21	42051907	42052160	21:42051907-42052160	ENSG00000237232,ENSG00000177398
chr21	42062198	42062523	21:42062198-42062523	ENSG00000173276,ENSG00000237232,ENSG00000177398,ENSG00000160202
chr21	42096461	42096892	21:42096461-42096892	ENSG00000207503,ENSG00000232806,ENSG00000223400,ENSG00000286027,ENSG00000173276,ENSG00000237232,ENSG00000177398,ENSG00000184385
chr21	42107808	42108137	21:42107808-42108137	ENSG00000173276,ENSG00000237232,ENSG00000177398,ENSG00000184385
chr21	42117480	42117747	21:42117480-42117747	ENSG00000237232,ENSG00000177398,ENSG00000184385
chr21	42121957	42122232	21:42121957-42122232	ENSG00000177398
chr21	42145546	42145819	21:42145546-42145819	-
chr21	42148185	42148502	21:42148185-42148502	ENSG00000160180,ENSG00000160182
chr21	42201016	42201352	21:42201016-42201352	ENSG00000160179
chr21	42220206	42220482	21:42220206-42220482	ENSG00000160179,ENSG00000223262,ENSG00000142178
chr21	42227849	42228418	21:42227849-42228418	ENSG00000160179,ENSG00000223262
chr21	42233660	42233985	21:42233660-42233985	ENSG00000160179,ENSG00000223262
chr21	42234620	42235075	21:42234620-42235075	ENSG00000160179,ENSG00000223262
chr21	42235608	42235933	21:42235608-42235933	ENSG00000160179
chr21	42258625	42258876	21:42258625-42258876	ENSG00000160179
chr21	42292227	42292430	21:42292227-42292430	ENSG00000160179,ENSG00000160180,ENSG00000241945
chr21	42309713	42309913	21:42309713-42309913	ENSG00000160180
chr21	42337883	42338106	21:42337883-42338106	ENSG00000160180,ENSG00000160181,ENSG00000160182,ENSG00000252619
chr21	42356671	42356943	21:42356671-42356943	ENSG00000160181,ENSG00000160182
chr21	42389088	42389363	21:42389088-42389363	ENSG00000160182,ENSG00000160183,ENSG00000252619
chr21	42402937	42403143	21:42402937-42403143	ENSG00000160183,ENSG00000160185,ENSG00000252619
chr21	42403604	42404087	21:42403604-42404087	ENSG00000160182,ENSG00000160183,ENSG00000160185,ENSG00000252619
chr21	42404497	42404795	21:42404497-42404795	ENSG00000160182,ENSG00000160183,ENSG00000160185,ENSG00000252619
chr21	42433923	42434374	21:42433923-42434374	ENSG00000160180,ENSG00000160181,ENSG00000160182,ENSG00000160183,ENSG00000160185,ENSG00000252619,ENSG00000233754
chr21	42449982	42450349	21:42449982-42450349	ENSG00000160180,ENSG00000160182,ENSG00000252619
chr21	42463964	42464200	21:42463964-42464200	-
chr21	42465577	42465951	21:42465577-42465951	ENSG00000236663
chr21	42490686	42491052	21:42490686-42491052	ENSG00000160188,ENSG00000160190,ENSG00000239930
chr21	42496130	42496662	21:42496130-42496662	ENSG00000160188,ENSG00000160190,ENSG00000239930,ENSG00000231867,ENSG00000286549
chr21	42503763	42504138	21:42503763-42504138	ENSG00000160188,ENSG00000160190,ENSG00000239930,ENSG00000231867,ENSG00000236663
chr21	42513386	42514064	21:42513386-42514064	ENSG00000160190,ENSG00000231867
chr21	42514339	42514704	21:42514339-42514704	ENSG00000160190,ENSG00000231867
chr21	42524798	42524998	21:42524798-42524998	-
chr21	42534734	42534978	21:42534734-42534978	ENSG00000236663
chr21	42539927	42540162	21:42539927-42540162	ENSG00000160190,ENSG00000235772,ENSG00000228120
chr21	42545786	42546121	21:42545786-42546121	ENSG00000160190,ENSG00000235772,ENSG00000283051,ENSG00000160202
chr21	42547065	42547522	21:42547065-42547522	ENSG00000160190,ENSG00000235772,ENSG00000225731,ENSG00000283051,ENSG00000233754,ENSG00000160202
chr21	42562507	42562734	21:42562507-42562734	ENSG00000160190,ENSG00000235772
chr21	42593301	42593571	21:42593301-42593571	ENSG00000235023,ENSG00000160191,ENSG00000225731,ENSG00000283051,ENSG00000233754
chr21	42609838	42610044	21:42609838-42610044	ENSG00000225431,ENSG00000235023,ENSG00000160191,ENSG00000225731,ENSG00000283051,ENSG00000233754
chr21	42615074	42615305	21:42615074-42615305	ENSG00000225431,ENSG00000235023,ENSG00000160191,ENSG00000225731,ENSG00000283051,ENSG00000233754
chr21	42627722	42628401	21:42627722-42628401	ENSG00000225431,ENSG00000235023,ENSG00000160191,ENSG00000225731,ENSG00000283051,ENSG00000233754,ENSG00000160200,ENSG00000232777
chr21	42665983	42666353	21:42665983-42666353	ENSG00000235023,ENSG00000160191,ENSG00000225731,ENSG00000283051,ENSG00000233754,ENSG00000160201,ENSG00000286549
chr21	42818335	42818554	21:42818335-42818554	ENSG00000235023,ENSG00000160191,ENSG00000225731,ENSG00000283051,ENSG00000233754,ENSG00000160200
chr21	42833516	42833721	21:42833516-42833721	ENSG00000225731,ENSG00000283051,ENSG00000233754,ENSG00000225218,ENSG00000142178
chr21	42850819	42851044	21:42850819-42851044	ENSG00000225731,ENSG00000283051,ENSG00000233754,ENSG00000225218
chr21	42862949	42863189	21:42862949-42863189	ENSG00000283051
chr21	42878813	42879233	21:42878813-42879233	ENSG00000160193,ENSG00000160194,ENSG00000160201,ENSG00000286549
chr21	42879391	42879807	21:42879391-42879807	ENSG00000283051,ENSG00000233754,ENSG00000160193,ENSG00000160194,ENSG00000160201,ENSG00000286549
chr21	42892935	42893531	21:42892935-42893531	ENSG00000283051,ENSG00000160193,ENSG00000160194,ENSG00000264580,ENSG00000232777,ENSG00000223975,ENSG00000232124
chr21	42921970	42922364	21:42921970-42922364	ENSG00000233056,ENSG00000264580,ENSG00000160200,ENSG00000160201,ENSG00000286549,ENSG00000232777,ENSG00000228120,ENSG00000160202
chr21	42923851	42924280	21:42923851-42924280	ENSG00000233056,ENSG00000264580,ENSG00000160200,ENSG00000160201,ENSG00000286549,ENSG00000232777,ENSG00000228120,ENSG00000160202
chr21	42933625	42933838	21:42933625-42933838	ENSG00000233056,ENSG00000264580,ENSG00000232777
chr21	42937371	42937640	21:42937371-42937640	ENSG00000233056,ENSG00000264580,ENSG00000232777,ENSG00000228120
chr21	42973890	42975138	21:42973890-42975138	ENSG00000264580,ENSG00000224100,ENSG00000160199,ENSG00000160201,ENSG00000286549,ENSG00000232777
chr21	42990243	42990661	21:42990243-42990661	ENSG00000264580,ENSG00000160199,ENSG00000160201,ENSG00000228120
chr21	43046183	43046387	21:43046183-43046387	ENSG00000288069,ENSG00000233754,ENSG00000264580,ENSG00000160199,ENSG00000160201,ENSG00000187175,ENSG00000243489
chr21	43049775	43050212	21:43049775-43050212	ENSG00000288069,ENSG00000225731,ENSG00000233754,ENSG00000264580,ENSG00000160199,ENSG00000160201,ENSG00000187175,ENSG00000243489
chr21	43075733	43076107	21:43075733-43076107	ENSG00000160199,ENSG00000185186,ENSG00000214326,ENSG00000234289
chr21	43106760	43107109	21:43106760-43107109	ENSG00000225731,ENSG00000160193,ENSG00000252606
chr21	43107456	43108035	21:43107456-43108035	ENSG00000225731,ENSG00000160193,ENSG00000160194,ENSG00000160199,ENSG00000252606
chr21	43109099	43109331	21:43109099-43109331	ENSG00000225731,ENSG00000160193
chr21	43117139	43117480	21:43117139-43117480	ENSG00000233756,ENSG00000160194,ENSG00000264580
chr21	43118736	43118936	21:43118736-43118936	ENSG00000233756,ENSG00000160194,ENSG00000264580
chr21	43139052	43139317	21:43139052-43139317	ENSG00000237989,ENSG00000225637,ENSG00000278433,ENSG00000234030,ENSG00000160218
chr21	43173228	43173835	21:43173228-43173835	ENSG00000185186,ENSG00000214326,ENSG00000234289,ENSG00000275799,ENSG00000278158
chr21	43176669	43176933	21:43176669-43176933	-
chr21	43267757	43268111	21:43267757-43268111	-
chr21	43352611	43352884	21:43352611-43352884	ENSG00000232777,ENSG00000237864,ENSG00000237989,ENSG00000225637,ENSG00000223975,ENSG00000285413
chr21	43427010	43427629	21:43427010-43427629	ENSG00000183486,ENSG00000185186,ENSG00000214326,ENSG00000234289,ENSG00000160209,ENSG00000160214,ENSG00000275799,ENSG00000278158
chr21	43465306	43465506	21:43465306-43465506	ENSG00000237864
chr21	43494602	43494918	21:43494602-43494918	ENSG00000185186,ENSG00000214326,ENSG00000234289,ENSG00000275799,ENSG00000278158
chr21	43507144	43507497	21:43507144-43507497	ENSG00000183486,ENSG00000235023,ENSG00000160191,ENSG00000278433,ENSG00000288593,ENSG00000229880
chr21	43531664	43532076	21:43531664-43532076	ENSG00000185186,ENSG00000214326,ENSG00000234289,ENSG00000160216,ENSG00000275799,ENSG00000278158
chr21	43646462	43647001	21:43646462-43647001	ENSG00000236663,ENSG00000228120,ENSG00000237864,ENSG00000237989,ENSG00000225637,ENSG00000142178,ENSG00000223975,ENSG00000160207,ENSG00000278433,ENSG00000160208
chr21	43659297	43659734	21:43659297-43659734	ENSG00000228120,ENSG00000237864,ENSG00000223975,ENSG00000160207,ENSG00000160208
chr21	43718631	43719822	21:43718631-43719822	ENSG00000160202,ENSG00000142178,ENSG00000160209,ENSG00000160221
chr21	43728291	43728868	21:43728291-43728868	ENSG00000228120,ENSG00000160209,ENSG00000281420
chr21	43734116	43734450	21:43734116-43734450	ENSG00000228120,ENSG00000160209,ENSG00000281420,ENSG00000160223
chr21	43744078	43744287	21:43744078-43744287	ENSG00000160209,ENSG00000281420,ENSG00000241945
chr21	43755060	43755460	21:43755060-43755460	ENSG00000160201,ENSG00000228120,ENSG00000160209,ENSG00000281420
chr21	43767996	43768499	21:43767996-43768499	ENSG00000142178,ENSG00000281420,ENSG00000287507,ENSG00000160213,ENSG00000234030,ENSG00000160214
chr21	43775834	43776788	21:43775834-43776788	ENSG00000223975,ENSG00000287507,ENSG00000160213,ENSG00000234030,ENSG00000160214,ENSG00000160221
chr21	43789084	43789684	21:43789084-43789684	ENSG00000142178,ENSG00000160213,ENSG00000234030,ENSG00000160214,ENSG00000160223
chr21	43810780	43811253	21:43810780-43811253	ENSG00000188660,ENSG00000215458,ENSG00000288593,ENSG00000213440,ENSG00000252606
chr21	43849953	43850153	21:43849953-43850153	ENSG00000226543
chr21	43855148	43855780	21:43855148-43855780	ENSG00000228120,ENSG00000215458,ENSG00000226543,ENSG00000160216,ENSG00000252606
chr21	43860763	43861332	21:43860763-43861332	ENSG00000226543,ENSG00000160216,ENSG00000252606
chr21	43865691	43866031	21:43865691-43866031	ENSG00000160216
chr21	43866271	43866504	21:43866271-43866504	ENSG00000160216
chr21	43883988	43884572	21:43883988-43884572	ENSG00000160201,ENSG00000160202,ENSG00000160216,ENSG00000199598,ENSG00000232124,ENSG00000213440,ENSG00000252606
chr21	43893902	43894156	21:43893902-43894156	ENSG00000160216,ENSG00000199598
chr21	43902481	43902846	21:43902481-43902846	ENSG00000160216,ENSG00000199598
chr21	43916700	43917416	21:43916700-43917416	ENSG00000160216,ENSG00000199598
chr21	43925150	43925490	21:43925150-43925490	ENSG00000160216,ENSG00000199598,ENSG00000288593,ENSG00000252606
chr21	43938782	43939429	21:43938782-43939429	ENSG00000160201,ENSG00000215458,ENSG00000160216,ENSG00000199598,ENSG00000288593,ENSG00000252606
chr21	43975473	43975779	21:43975473-43975779	ENSG00000215458,ENSG00000160216,ENSG00000232010,ENSG00000213440,ENSG00000252606
chr21	44011943	44013135	21:44011943-44013135	ENSG00000225331,ENSG00000213440,ENSG00000160218,ENSG00000252606
chr21	44017712	44017982	21:44017712-44017982	ENSG00000160223,ENSG00000213440,ENSG00000160218,ENSG00000252606
chr21	44021615	44021969	21:44021615-44021969	ENSG00000232010,ENSG00000213440,ENSG00000160218,ENSG00000252606
chr21	44106953	44107515	21:44106953-44107515	ENSG00000197381,ENSG00000223768,ENSG00000227039,ENSG00000142185,ENSG00000160224
chr21	44114041	44114315	21:44114041-44114315	ENSG00000160209,ENSG00000183255,ENSG00000142182
chr21	44133332	44133866	21:44133332-44133866	ENSG00000185186,ENSG00000214326,ENSG00000234289,ENSG00000183255,ENSG00000275799,ENSG00000278158
chr21	44138006	44138365	21:44138006-44138365	ENSG00000160209,ENSG00000160213,ENSG00000160224
chr21	44145798	44146028	21:44145798-44146028	ENSG00000274225,ENSG00000227999,ENSG00000223431,ENSG00000224747,ENSG00000160224
chr21	44147180	44147457	21:44147180-44147457	ENSG00000274225,ENSG00000227999,ENSG00000223431,ENSG00000224747,ENSG00000160224
chr21	44240879	44241155	21:44240879-44241155	ENSG00000185186,ENSG00000214326,ENSG00000234289,ENSG00000275799,ENSG00000278158
chr21	44299517	44299770	21:44299517-44299770	ENSG00000160202,ENSG00000141959,ENSG00000160224,ENSG00000232010,ENSG00000160223,ENSG00000160221,ENSG00000241945
chr21	44299859	44300192	21:44299859-44300192	ENSG00000236663,ENSG00000141959,ENSG00000160224,ENSG00000232010,ENSG00000160223,ENSG00000232124
chr21	44300311	44300715	21:44300311-44300715	ENSG00000236663,ENSG00000141959,ENSG00000160224,ENSG00000232010,ENSG00000160223,ENSG00000232124
chr21	44305004	44305246	21:44305004-44305246	ENSG00000260256,ENSG00000141959,ENSG00000160224,ENSG00000232010,ENSG00000285413
chr21	44338964	44339638	21:44338964-44339638	ENSG00000228709,ENSG00000260256,ENSG00000232969,ENSG00000184441,ENSG00000160226,ENSG00000241728,ENSG00000141959,ENSG00000232010,ENSG00000225331
chr21	44428270	44428888	21:44428270-44428888	ENSG00000189169,ENSG00000277352,ENSG00000228709,ENSG00000274225,ENSG00000227999,ENSG00000223431,ENSG00000224747,ENSG00000264452,ENSG00000266692,ENSG00000230061,ENSG00000142185,ENSG00000260256,ENSG00000232010
chr21	44455215	44455620	21:44455215-44455620	ENSG00000236663,ENSG00000189169,ENSG00000276647,ENSG00000221864,ENSG00000212933,ENSG00000277352,ENSG00000228709,ENSG00000274225,ENSG00000227999,ENSG00000223431,ENSG00000224747,ENSG00000160233,ENSG00000229356,ENSG00000264452,ENSG00000266692,ENSG00000260256,ENSG00000232010
chr21	44455760	44456067	21:44455760-44456067	ENSG00000236663,ENSG00000277352,ENSG00000228709,ENSG00000274225,ENSG00000227999,ENSG00000223431,ENSG00000224747,ENSG00000160233,ENSG00000229356,ENSG00000264452,ENSG00000266692,ENSG00000260256
chr21	44510548	44510804	21:44510548-44510804	ENSG00000236382,ENSG00000189169,ENSG00000276647,ENSG00000187175,ENSG00000229880,ENSG00000221864,ENSG00000205439,ENSG00000212933,ENSG00000243489,ENSG00000221837,ENSG00000212935,ENSG00000205445,ENSG00000215455,ENSG00000182912,ENSG00000235890,ENSG00000277352,ENSG00000228709
chr21	44534080	44534404	21:44534080-44534404	ENSG00000236382,ENSG00000189169,ENSG00000276647,ENSG00000187175,ENSG00000229880,ENSG00000221864,ENSG00000205439,ENSG00000212933,ENSG00000243489,ENSG00000221859,ENSG00000221837,ENSG00000187766,ENSG00000215454,ENSG00000212935,ENSG00000205445,ENSG00000215455,ENSG00000287088,ENSG00000182912,ENSG00000235890,ENSG00000175894,ENSG00000277352,ENSG00000228709
chr21	44593884	44594351	21:44593884-44594351	ENSG00000276633,ENSG00000236382,ENSG00000189169,ENSG00000276647,ENSG00000187175,ENSG00000229880,ENSG00000221864,ENSG00000205439,ENSG00000212933,ENSG00000243489,ENSG00000221859,ENSG00000221837,ENSG00000187766,ENSG00000272804,ENSG00000188155,ENSG00000241123,ENSG00000215454,ENSG00000212935,ENSG00000205445,ENSG00000215455,ENSG00000175894,ENSG00000277352,ENSG00000228709,ENSG00000223431,ENSG00000224747,ENSG00000225331
chr21	44765643	44765949	21:44765643-44765949	ENSG00000236382,ENSG00000189169,ENSG00000276647,ENSG00000187175,ENSG00000229880,ENSG00000221864,ENSG00000205439,ENSG00000212933,ENSG00000243489,ENSG00000221859,ENSG00000221837,ENSG00000215454,ENSG00000212935,ENSG00000205445,ENSG00000175894,ENSG00000277352,ENSG00000228709,ENSG00000160223
chr21	44793317	44793650	21:44793317-44793650	ENSG00000236519,ENSG00000184787,ENSG00000236382,ENSG00000189169,ENSG00000276647,ENSG00000187175,ENSG00000229880,ENSG00000221864,ENSG00000205439,ENSG00000212933,ENSG00000243489,ENSG00000221859,ENSG00000221837,ENSG00000187766,ENSG00000205445,ENSG00000235890,ENSG00000175894,ENSG00000277352,ENSG00000228709,ENSG00000274225,ENSG00000227999
chr21	44801108	44801313	21:44801108-44801313	ENSG00000236519,ENSG00000184787
chr21	44801653	44802251	21:44801653-44802251	ENSG00000184900,ENSG00000236519,ENSG00000184787
chr21	44802404	44802632	21:44802404-44802632	ENSG00000236519,ENSG00000184787
chr21	44817508	44818513	21:44817508-44818513	ENSG00000184900,ENSG00000236519,ENSG00000184787
chr21	44837992	44838192	21:44837992-44838192	-
chr21	44845770	44846296	21:44845770-44846296	ENSG00000183255,ENSG00000184900
chr21	44854461	44855392	21:44854461-44855392	ENSG00000227039,ENSG00000183255,ENSG00000184900,ENSG00000189169
chr21	44865428	44865888	21:44865428-44865888	ENSG00000236663,ENSG00000227039,ENSG00000183255,ENSG00000241945
chr21	44873514	44874222	21:44873514-44874222	ENSG00000228120,ENSG00000183255,ENSG00000184900,ENSG00000160221
chr21	44892814	44893096	21:44892814-44893096	ENSG00000272825,ENSG00000183250,ENSG00000273027,ENSG00000227039,ENSG00000160255,ENSG00000285413
chr21	44897768	44898070	21:44897768-44898070	ENSG00000273027,ENSG00000227039,ENSG00000160255
chr21	44908306	44908618	21:44908306-44908618	ENSG00000227039,ENSG00000160255
chr21	44911992	44912310	21:44911992-44912310	ENSG00000273027,ENSG00000227039,ENSG00000160255
chr21	44932488	44932943	21:44932488-44932943	ENSG00000272825,ENSG00000183250,ENSG00000273027,ENSG00000227039,ENSG00000160255
chr21	44939747	44940369	21:44939747-44940369	ENSG00000261706,ENSG00000275874,ENSG00000267857,ENSG00000234880,ENSG00000276529,ENSG00000160256,ENSG00000272825,ENSG00000183250,ENSG00000273027,ENSG00000227039,ENSG00000160255
chr21	44949787	44950085	21:44949787-44950085	ENSG00000261706,ENSG00000275874,ENSG00000267857,ENSG00000234880,ENSG00000276529,ENSG00000160256,ENSG00000272825,ENSG00000183250,ENSG00000227039
chr21	44968064	44968735	21:44968064-44968735	ENSG00000261706,ENSG00000275874,ENSG00000267857,ENSG00000234880,ENSG00000276529,ENSG00000160256
chr21	45054956	45055156	21:45054956-45055156	ENSG00000261706,ENSG00000275874,ENSG00000235374,ENSG00000197381,ENSG00000267857,ENSG00000234880,ENSG00000232124
chr21	45073555	45073926	21:45073555-45073926	ENSG00000275874,ENSG00000235374,ENSG00000197381,ENSG00000267857
chr21	45074007	45074696	21:45074007-45074696	ENSG00000261706,ENSG00000275874,ENSG00000235374,ENSG00000197381,ENSG00000267857,ENSG00000234880
chr21	45128647	45128878	21:45128647-45128878	ENSG00000261706,ENSG00000275874,ENSG00000197381,ENSG00000267857,ENSG00000234880,ENSG00000276529
chr21	45137134	45137334	21:45137134-45137334	ENSG00000261706,ENSG00000275874,ENSG00000197381,ENSG00000267857,ENSG00000234880,ENSG00000160221
chr21	45138645	45138909	21:45138645-45138909	ENSG00000261706,ENSG00000275874,ENSG00000197381,ENSG00000267857,ENSG00000234880,ENSG00000160221
chr21	45140375	45140715	21:45140375-45140715	ENSG00000261706,ENSG00000275874,ENSG00000267857,ENSG00000286886,ENSG00000234880,ENSG00000276529
chr21	45152292	45152649	21:45152292-45152649	ENSG00000261706,ENSG00000275874,ENSG00000267857,ENSG00000275139,ENSG00000234880
chr21	45256964	45257367	21:45256964-45257367	ENSG00000182586,ENSG00000186866,ENSG00000286886,ENSG00000276633,ENSG00000280604
chr21	45287754	45288334	21:45287754-45288334	ENSG00000186866,ENSG00000223768,ENSG00000286262
chr21	45292516	45292783	21:45292516-45292783	ENSG00000186866,ENSG00000223768,ENSG00000286262,ENSG00000229382,ENSG00000241945
chr21	45309082	45309328	21:45309082-45309328	ENSG00000286262,ENSG00000184274,ENSG00000229382,ENSG00000237664
chr21	45364043	45364252	21:45364043-45364252	ENSG00000286262,ENSG00000229382,ENSG00000237664
chr21	45383046	45383444	21:45383046-45383444	ENSG00000286262,ENSG00000229382,ENSG00000237664,ENSG00000228930,ENSG00000228355,ENSG00000273796,ENSG00000275139,ENSG00000285413
chr21	45404047	45404471	21:45404047-45404471	ENSG00000229382,ENSG00000237664,ENSG00000273796,ENSG00000182871
chr21	45404866	45405244	21:45404866-45405244	ENSG00000229382,ENSG00000237664,ENSG00000273796,ENSG00000182871,ENSG00000224574
chr21	45411398	45411929	21:45411398-45411929	ENSG00000286262,ENSG00000229382,ENSG00000237664,ENSG00000273796,ENSG00000182871,ENSG00000224574,ENSG00000183535,ENSG00000286886,ENSG00000280604
chr21	45420599	45420857	21:45420599-45420857	ENSG00000229382,ENSG00000237664,ENSG00000224574,ENSG00000183535
chr21	45430955	45431254	21:45430955-45431254	ENSG00000229382,ENSG00000183535
chr21	45431932	45432240	21:45431932-45432240	ENSG00000286262,ENSG00000229382,ENSG00000237664,ENSG00000183535
chr21	45439417	45439729	21:45439417-45439729	ENSG00000160202,ENSG00000186866,ENSG00000223768,ENSG00000286262,ENSG00000229382,ENSG00000237664,ENSG00000183535,ENSG00000275139
chr21	45478133	45478400	21:45478133-45478400	ENSG00000182871,ENSG00000275167,ENSG00000286886
chr21	45482904	45483322	21:45482904-45483322	ENSG00000182871,ENSG00000275167,ENSG00000286082,ENSG00000275139,ENSG00000205424,ENSG00000286886,ENSG00000276633,ENSG00000280604
chr21	45541739	45542001	21:45541739-45542001	ENSG00000173638,ENSG00000160223,ENSG00000232124
chr21	45542297	45542650	21:45542297-45542650	ENSG00000173638,ENSG00000286594,ENSG00000275139,ENSG00000205424,ENSG00000286886,ENSG00000276633,ENSG00000280604,ENSG00000160223,ENSG00000232124
chr21	45554928	45555229	21:45554928-45555229	ENSG00000173638,ENSG00000233922,ENSG00000286082,ENSG00000286594,ENSG00000275139,ENSG00000205424,ENSG00000286886,ENSG00000276633,ENSG00000280604
chr21	45556041	45556340	21:45556041-45556340	ENSG00000173638,ENSG00000233922,ENSG00000286082,ENSG00000286594,ENSG00000275139,ENSG00000205424,ENSG00000286886,ENSG00000276633,ENSG00000280604
chr21	45590413	45591314	21:45590413-45591314	ENSG00000233922,ENSG00000286082,ENSG00000286594,ENSG00000275139,ENSG00000286886,ENSG00000276633,ENSG00000280604
chr21	45592333	45592542	21:45592333-45592542	ENSG00000233922,ENSG00000286082,ENSG00000286594,ENSG00000275139,ENSG00000286886,ENSG00000276633
chr21	45596770	45597022	21:45596770-45597022	ENSG00000233922,ENSG00000286082,ENSG00000286594,ENSG00000275139,ENSG00000276633
chr21	45642942	45643804	21:45642942-45643804	ENSG00000286082,ENSG00000286594,ENSG00000183570,ENSG00000275139,ENSG00000205424,ENSG00000286886,ENSG00000276633,ENSG00000280604
chr21	45820617	45820865	21:45820617-45820865	ENSG00000275139,ENSG00000205424,ENSG00000286886,ENSG00000276633,ENSG00000280604
chr21	45970637	45970987	21:45970637-45970987	ENSG00000286886,ENSG00000276633,ENSG00000280604,ENSG00000274248,ENSG00000142173,ENSG00000226115,ENSG00000228235,ENSG00000224413,ENSG00000142156
chr21	45981325	45981667	21:45981325-45981667	ENSG00000280604,ENSG00000274248,ENSG00000228235,ENSG00000224413,ENSG00000142156,ENSG00000232124
chr21	46066582	46067052	21:46066582-46067052	ENSG00000286886,ENSG00000276633,ENSG00000280604,ENSG00000142173,ENSG00000227438,ENSG00000233767,ENSG00000226115,ENSG00000228235,ENSG00000224413,ENSG00000142156
chr21	46097982	46098223	21:46097982-46098223	ENSG00000274248,ENSG00000142173,ENSG00000227438,ENSG00000226115,ENSG00000228235,ENSG00000224413,ENSG00000142156
chr21	46143550	46143850	21:46143550-46143850	ENSG00000237338,ENSG00000160282
chr21	46143979	46144332	21:46143979-46144332	ENSG00000280604,ENSG00000160285,ENSG00000228404,ENSG00000237338,ENSG00000160282,ENSG00000224413
chr21	46153304	46153779	21:46153304-46153779	ENSG00000228404,ENSG00000237338,ENSG00000160282,ENSG00000237604
chr21	46184327	46184826	21:46184327-46184826	ENSG00000160285,ENSG00000228404,ENSG00000160284
chr21	46227249	46227464	21:46227249-46227464	ENSG00000215424,ENSG00000223901,ENSG00000160285
chr21	46228597	46229338	21:46228597-46229338	ENSG00000215424,ENSG00000223901,ENSG00000160285,ENSG00000228404
chr21	46248412	46248651	21:46248412-46248651	ENSG00000239415,ENSG00000228137
chr21	46253664	46254064	21:46253664-46254064	ENSG00000239415,ENSG00000228137,ENSG00000160294,ENSG00000215424,ENSG00000160285
chr21	46264796	46265145	21:46264796-46265145	ENSG00000239415,ENSG00000160294
chr21	46285727	46286675	21:46285727-46286675	ENSG00000182362,ENSG00000286224,ENSG00000160294
chr21	46294587	46295131	21:46294587-46295131	ENSG00000182362,ENSG00000160294
chr21	46296384	46296687	21:46296384-46296687	ENSG00000182362,ENSG00000160298
chr21	46305066	46305340	21:46305066-46305340	ENSG00000160298,ENSG00000286224
chr21	46307691	46308006	21:46307691-46308006	ENSG00000160298,ENSG00000286224
chr21	46320323	46320846	21:46320323-46320846	ENSG00000160298,ENSG00000160299,ENSG00000286224,ENSG00000160223
chr21	46323730	46324241	21:46323730-46324241	ENSG00000160298,ENSG00000160299,ENSG00000286224,ENSG00000160223
chr21	46324428	46324760	21:46324428-46324760	ENSG00000160298,ENSG00000160299,ENSG00000286224,ENSG00000160223
chr21	46443028	46443268	21:46443028-46443268	ENSG00000160299,ENSG00000225043,ENSG00000160305,ENSG00000160307
chr21	46455689	46456143	21:46455689-46456143	ENSG00000225043,ENSG00000160305,ENSG00000223692,ENSG00000202239,ENSG00000160307
chr21	46458559	46459074	21:46458559-46459074	ENSG00000225043,ENSG00000160305,ENSG00000223692,ENSG00000202239,ENSG00000160307
chr21	46483345	46483613	21:46483345-46483613	ENSG00000225043,ENSG00000160305,ENSG00000223692,ENSG00000202239,ENSG00000160307
chr21	46519071	46519415	21:46519071-46519415	ENSG00000225043,ENSG00000160305,ENSG00000202239,ENSG00000160307
chr21	46635326	46636174	21:46635326-46636174	ENSG00000225043,ENSG00000202239,ENSG00000160307,ENSG00000160310,ENSG00000230982
chr21	46661270	46661600	21:46661270-46661600	ENSG00000160307,ENSG00000160310,ENSG00000230982
chr21	46667961	46668169	21:46667961-46668169	ENSG00000160307,ENSG00000230982,ENSG00000212932
chr21	46692595	46692888	21:46692595-46692888	-
chr21	46699163	46699419	21:46699163-46699419	-
chr22	16601072	16601859	22:16601072-16601859	ENSG00000276138,ENSG00000280341,ENSG00000236235,ENSG00000279442,ENSG00000184624,ENSG00000236097,ENSG00000236831,ENSG00000130538,ENSG00000233408,ENSG00000215268,ENSG00000213727,ENSG00000237438,ENSG00000215568,ENSG00000285045,ENSG00000253481,ENSG00000254264,ENSG00000253460,ENSG00000253691,ENSG00000230481,ENSG00000225480,ENSG00000237358,ENSG00000228122,ENSG00000237689,ENSG00000220248,ENSG00000237835,ENSG00000283535,ENSG00000234121,ENSG00000229027,ENSG00000172967,ENSG00000235343,ENSG00000288024,ENSG00000241717,ENSG00000273244,ENSG00000259271,ENSG00000189295,ENSG00000249263,ENSG00000249288,ENSG00000267338,ENSG00000283633,ENSG00000100181,ENSG00000240122,ENSG00000287285,ENSG00000198445,ENSG00000239435,ENSG00000233995,ENSG00000273362,ENSG00000235969,ENSG00000280263,ENSG00000227367,ENSG00000229658,ENSG00000226160,ENSG00000225293,ENSG00000278188,ENSG00000233866,ENSG00000229286,ENSG00000271672,ENSG00000272872,ENSG00000271127,ENSG00000206195,ENSG00000225255,ENSG00000198062,ENSG00000234381,ENSG00000224435,ENSG00000226474,ENSG00000231565,ENSG00000230471
chr22	16610053	16610341	22:16610053-16610341	ENSG00000276138,ENSG00000280341,ENSG00000236235,ENSG00000279442,ENSG00000184624,ENSG00000130538,ENSG00000237299,ENSG00000235759,ENSG00000233408,ENSG00000215268,ENSG00000213727,ENSG00000285045,ENSG00000253481,ENSG00000254264,ENSG00000253460,ENSG00000253691,ENSG00000230481,ENSG00000237358,ENSG00000228122,ENSG00000237689,ENSG00000220248,ENSG00000237835,ENSG00000283535,ENSG00000234121,ENSG00000229027,ENSG00000172967,ENSG00000235343,ENSG00000288024,ENSG00000241717,ENSG00000273244,ENSG00000259271,ENSG00000189295,ENSG00000249263,ENSG00000249288,ENSG00000267338,ENSG00000283633,ENSG00000100181,ENSG00000240122,ENSG00000287285,ENSG00000198445,ENSG00000239435,ENSG00000233995,ENSG00000227367,ENSG00000229658,ENSG00000226160,ENSG00000225293,ENSG00000278188,ENSG00000229286,ENSG00000271672,ENSG00000272872,ENSG00000234381,ENSG00000226474,ENSG00000230471
chr22	17084651	17085230	22:17084651-17085230	ENSG00000276138,ENSG00000280341,ENSG00000236235,ENSG00000279442,ENSG00000184624,ENSG00000130538,ENSG00000233408,ENSG00000215268,ENSG00000213727,ENSG00000236754,ENSG00000182902,ENSG00000286195,ENSG00000228045,ENSG00000232305,ENSG00000229492,ENSG00000099954,ENSG00000239547,ENSG00000231004,ENSG00000241832,ENSG00000203416,ENSG00000236325,ENSG00000093072,ENSG00000235478,ENSG00000183307,ENSG00000235328,ENSG00000177663,ENSG00000273442,ENSG00000273203,ENSG00000237438,ENSG00000276400,ENSG00000270226,ENSG00000215568,ENSG00000285045,ENSG00000253481,ENSG00000254264,ENSG00000253460,ENSG00000253691,ENSG00000230481,ENSG00000225480,ENSG00000237358,ENSG00000228122,ENSG00000237689,ENSG00000220248,ENSG00000237835,ENSG00000283535,ENSG00000234121,ENSG00000229027,ENSG00000172967,ENSG00000235343,ENSG00000288024,ENSG00000259271,ENSG00000189295,ENSG00000249263,ENSG00000235969,ENSG00000280263,ENSG00000227367,ENSG00000229658,ENSG00000226160,ENSG00000225293,ENSG00000278188,ENSG00000229286,ENSG00000271672,ENSG00000272872,ENSG00000198062,ENSG00000234381,ENSG00000224435,ENSG00000226474,ENSG00000230471
chr22	17119535	17119805	22:17119535-17119805	ENSG00000276138,ENSG00000280341,ENSG00000236235,ENSG00000279442,ENSG00000184624,ENSG00000130538,ENSG00000233408,ENSG00000215268,ENSG00000213727,ENSG00000278044,ENSG00000228045,ENSG00000229492,ENSG00000099954,ENSG00000239547,ENSG00000231004,ENSG00000241832,ENSG00000203416,ENSG00000236325,ENSG00000093072,ENSG00000235478,ENSG00000183307,ENSG00000235328,ENSG00000273203,ENSG00000237438,ENSG00000276400,ENSG00000270226,ENSG00000215568,ENSG00000285045,ENSG00000253481,ENSG00000254264,ENSG00000253460,ENSG00000253691,ENSG00000230481,ENSG00000225480,ENSG00000220248,ENSG00000237835,ENSG00000283535,ENSG00000234121,ENSG00000229027,ENSG00000172967,ENSG00000288024,ENSG00000278188,ENSG00000229286,ENSG00000271672,ENSG00000272872,ENSG00000206195,ENSG00000212216,ENSG00000236666,ENSG00000234381,ENSG00000226474,ENSG00000230471
chr22	17120463	17120663	22:17120463-17120663	ENSG00000276138,ENSG00000280341,ENSG00000236235,ENSG00000279442,ENSG00000184624,ENSG00000228045,ENSG00000232305,ENSG00000229492,ENSG00000239547,ENSG00000231004,ENSG00000241832,ENSG00000203416,ENSG00000093072,ENSG00000235478,ENSG00000183307,ENSG00000235328,ENSG00000237438,ENSG00000276400,ENSG00000270226,ENSG00000215568,ENSG00000285045,ENSG00000253481,ENSG00000254264,ENSG00000253460,ENSG00000237689,ENSG00000220248,ENSG00000237835,ENSG00000283535,ENSG00000234121,ENSG00000278188,ENSG00000232775
chr22	17158556	17158837	22:17158556-17158837	ENSG00000276138,ENSG00000280341,ENSG00000236235,ENSG00000279442,ENSG00000184624,ENSG00000228045,ENSG00000232305,ENSG00000229492,ENSG00000099954,ENSG00000239547,ENSG00000231004,ENSG00000241832,ENSG00000203416,ENSG00000236325,ENSG00000093072,ENSG00000185837,ENSG00000069998,ENSG00000235328,ENSG00000273203,ENSG00000237438,ENSG00000276400,ENSG00000270226,ENSG00000253481,ENSG00000254264,ENSG00000253691,ENSG00000206195
chr22	17158923	17159513	22:17158923-17159513	ENSG00000276138,ENSG00000280341,ENSG00000236235,ENSG00000279442,ENSG00000184624,ENSG00000130538,ENSG00000233408,ENSG00000215268,ENSG00000213727,ENSG00000182902,ENSG00000228045,ENSG00000232305,ENSG00000229492,ENSG00000099954,ENSG00000239547,ENSG00000231004,ENSG00000241832,ENSG00000203416,ENSG00000236325,ENSG00000093072,ENSG00000185837,ENSG00000069998,ENSG00000235478,ENSG00000183307,ENSG00000235328,ENSG00000273203,ENSG00000237438,ENSG00000276400,ENSG00000270226,ENSG00000215568,ENSG00000285045,ENSG00000253481,ENSG00000254264,ENSG00000253460,ENSG00000253691,ENSG00000230481,ENSG00000237689,ENSG00000220248,ENSG00000237835,ENSG00000283535,ENSG00000234121,ENSG00000229027,ENSG00000172967,ENSG00000235343,ENSG00000288024,ENSG00000249288,ENSG00000235969,ENSG00000280263,ENSG00000278188,ENSG00000229286,ENSG00000271672,ENSG00000272872,ENSG00000206195,ENSG00000234381,ENSG00000226474,ENSG00000230471
chr22	17171198	17172130	22:17171198-17172130	ENSG00000276138,ENSG00000280341,ENSG00000236235,ENSG00000279442,ENSG00000184624,ENSG00000130538,ENSG00000233408,ENSG00000215268,ENSG00000213727,ENSG00000236754,ENSG00000182902,ENSG00000286195,ENSG00000228045,ENSG00000232305,ENSG00000229492,ENSG00000099954,ENSG00000239547,ENSG00000231004,ENSG00000241832,ENSG00000203416,ENSG00000236325,ENSG00000093072,ENSG00000185837,ENSG00000069998,ENSG00000235478,ENSG00000183307,ENSG00000235328,ENSG00000273203,ENSG00000237438,ENSG00000276400,ENSG00000270226,ENSG00000215568,ENSG00000285045,ENSG00000253481,ENSG00000254264,ENSG00000253460,ENSG00000253691,ENSG00000230481,ENSG00000225480,ENSG00000237358,ENSG00000228122,ENSG00000237689,ENSG00000220248,ENSG00000237835,ENSG00000283535,ENSG00000234121,ENSG00000229027,ENSG00000172967,ENSG00000235343,ENSG00000288024,ENSG00000235969,ENSG00000280263,ENSG00000229658,ENSG00000225293,ENSG00000278188,ENSG00000229286,ENSG00000223875,ENSG00000271672,ENSG00000272872,ENSG00000198062,ENSG00000234381,ENSG00000226474,ENSG00000230471
chr22	17628618	17629101	22:17628618-17629101	ENSG00000276138,ENSG00000280341,ENSG00000236235,ENSG00000279442,ENSG00000184624,ENSG00000130538,ENSG00000233408,ENSG00000215268,ENSG00000213727,ENSG00000099968,ENSG00000131100,ENSG00000236754,ENSG00000182902,ENSG00000286195,ENSG00000228045,ENSG00000232305,ENSG00000229492,ENSG00000099954,ENSG00000239547,ENSG00000231004,ENSG00000241832,ENSG00000270226,ENSG00000215568,ENSG00000285045,ENSG00000253460,ENSG00000253691,ENSG00000237689,ENSG00000237835,ENSG00000283535,ENSG00000234121,ENSG00000235969,ENSG00000280263,ENSG00000233866,ENSG00000229286,ENSG00000271672,ENSG00000272872,ENSG00000234381,ENSG00000226474,ENSG00000230471
chr22	17638160	17639111	22:17638160-17639111	ENSG00000276138,ENSG00000280341,ENSG00000236235,ENSG00000279442,ENSG00000184624,ENSG00000275362,ENSG00000099968,ENSG00000131100,ENSG00000236754,ENSG00000182902,ENSG00000286195,ENSG00000228045,ENSG00000232305,ENSG00000099954,ENSG00000237835
chr22	17673165	17673512	22:17673165-17673512	ENSG00000276138,ENSG00000280341,ENSG00000236235,ENSG00000279442,ENSG00000184624,ENSG00000130538,ENSG00000233408,ENSG00000215268,ENSG00000213727,ENSG00000279987,ENSG00000222630,ENSG00000274625,ENSG00000274252,ENSG00000187979,ENSG00000099968,ENSG00000236754,ENSG00000182902,ENSG00000286195,ENSG00000228045,ENSG00000232305,ENSG00000229492,ENSG00000099954,ENSG00000239547,ENSG00000237438,ENSG00000276400,ENSG00000270226,ENSG00000215568,ENSG00000285045,ENSG00000253481,ENSG00000254264,ENSG00000225480,ENSG00000237689,ENSG00000220248,ENSG00000237835,ENSG00000283535,ENSG00000234121,ENSG00000229027,ENSG00000172967,ENSG00000235343,ENSG00000288024,ENSG00000235969,ENSG00000280263,ENSG00000278188,ENSG00000229286,ENSG00000271672,ENSG00000272872,ENSG00000206195,ENSG00000234381,ENSG00000226474,ENSG00000230471
chr22	17742436	17742736	22:17742436-17742736	ENSG00000276138,ENSG00000280341,ENSG00000236235,ENSG00000279442,ENSG00000184624,ENSG00000130538,ENSG00000233408,ENSG00000215268,ENSG00000213727,ENSG00000275793,ENSG00000274252,ENSG00000269220,ENSG00000264757,ENSG00000015475,ENSG00000236754,ENSG00000182902,ENSG00000286195,ENSG00000228045,ENSG00000232305,ENSG00000229492,ENSG00000099954,ENSG00000231004,ENSG00000235969,ENSG00000280263,ENSG00000278188,ENSG00000229286,ENSG00000271672,ENSG00000272872,ENSG00000225255,ENSG00000234381,ENSG00000226474,ENSG00000230471
chr22	17754395	17754602	22:17754395-17754602	ENSG00000276138,ENSG00000280341,ENSG00000236235,ENSG00000279442,ENSG00000184624,ENSG00000278008,ENSG00000264757,ENSG00000015475,ENSG00000236754,ENSG00000229658,ENSG00000233866,ENSG00000224435
chr22	17760091	17760293	22:17760091-17760293	ENSG00000276138,ENSG00000280341,ENSG00000236235,ENSG00000279442,ENSG00000276874,ENSG00000269220,ENSG00000264757,ENSG00000015475,ENSG00000224435
chr22	17773743	17774115	22:17773743-17774115	ENSG00000276160,ENSG00000269220,ENSG00000264757,ENSG00000015475
chr22	17774340	17774636	22:17774340-17774636	ENSG00000276160,ENSG00000269220,ENSG00000264757,ENSG00000015475
chr22	17781777	17782003	22:17781777-17782003	ENSG00000278008,ENSG00000278558,ENSG00000277690,ENSG00000269220,ENSG00000015475
chr22	17786372	17786877	22:17786372-17786877	ENSG00000280341,ENSG00000236235,ENSG00000279442,ENSG00000184624,ENSG00000130538,ENSG00000233408,ENSG00000215268,ENSG00000213727,ENSG00000187979,ENSG00000286990,ENSG00000093100,ENSG00000243156,ENSG00000269220,ENSG00000264757,ENSG00000015475,ENSG00000236754,ENSG00000182902,ENSG00000286195,ENSG00000228045,ENSG00000229492,ENSG00000099954,ENSG00000231004,ENSG00000270226,ENSG00000215568,ENSG00000253481,ENSG00000253460,ENSG00000230481,ENSG00000237689,ENSG00000220248,ENSG00000237835,ENSG00000234121,ENSG00000229027,ENSG00000172967,ENSG00000235969,ENSG00000280263,ENSG00000233866,ENSG00000229286,ENSG00000271672,ENSG00000272872,ENSG00000234381,ENSG00000224435,ENSG00000226474,ENSG00000230471
chr22	17792317	17792641	22:17792317-17792641	ENSG00000279442,ENSG00000184624,ENSG00000236097,ENSG00000130538,ENSG00000233408,ENSG00000215268,ENSG00000213727,ENSG00000286990,ENSG00000093100,ENSG00000243156,ENSG00000269220,ENSG00000236754,ENSG00000182902,ENSG00000235969,ENSG00000280263,ENSG00000229286,ENSG00000271672,ENSG00000272872,ENSG00000234381,ENSG00000224435,ENSG00000226474,ENSG00000230471
chr22	17802827	17803248	22:17802827-17803248	ENSG00000279442,ENSG00000184624,ENSG00000130538,ENSG00000233408,ENSG00000215268,ENSG00000213727,ENSG00000215544,ENSG00000100033,ENSG00000284294,ENSG00000276160,ENSG00000187979,ENSG00000286990,ENSG00000093100,ENSG00000236754,ENSG00000182902,ENSG00000229492,ENSG00000231004,ENSG00000215568,ENSG00000285045,ENSG00000253481,ENSG00000254264,ENSG00000230481,ENSG00000225480,ENSG00000237358,ENSG00000228122,ENSG00000220248,ENSG00000283535,ENSG00000234121,ENSG00000229027,ENSG00000172967,ENSG00000235969,ENSG00000280263,ENSG00000278188,ENSG00000229286,ENSG00000271672,ENSG00000272872,ENSG00000241838,ENSG00000234381,ENSG00000226474,ENSG00000230471
chr22	17824331	17825119	22:17824331-17825119	ENSG00000184624,ENSG00000130538,ENSG00000233408,ENSG00000215268,ENSG00000213727,ENSG00000279987,ENSG00000274252,ENSG00000274044,ENSG00000187979,ENSG00000280007,ENSG00000093100,ENSG00000243156,ENSG00000236754,ENSG00000182902,ENSG00000232305,ENSG00000270226,ENSG00000215568,ENSG00000285045,ENSG00000237358,ENSG00000228122,ENSG00000237835,ENSG00000235969,ENSG00000280263,ENSG00000233866,ENSG00000229286,ENSG00000271672,ENSG00000272872,ENSG00000225255,ENSG00000234381,ENSG00000224435,ENSG00000226474,ENSG00000230471
chr22	17830015	17830320	22:17830015-17830320	ENSG00000184624,ENSG00000237299,ENSG00000278044,ENSG00000288683,ENSG00000215193,ENSG00000225335,ENSG00000093100,ENSG00000243156,ENSG00000276400,ENSG00000283535,ENSG00000231565
chr22	17853208	17853519	22:17853208-17853519	ENSG00000130538,ENSG00000233408,ENSG00000215268,ENSG00000213727,ENSG00000235578,ENSG00000188280,ENSG00000273907,ENSG00000215568,ENSG00000225480,ENSG00000237358,ENSG00000228122,ENSG00000283535,ENSG00000235969,ENSG00000280263,ENSG00000229658,ENSG00000229286,ENSG00000271672,ENSG00000272872,ENSG00000235992,ENSG00000234381,ENSG00000226474,ENSG00000230471
chr22	17865365	17865804	22:17865365-17865804	ENSG00000130538,ENSG00000233408,ENSG00000215268,ENSG00000213727,ENSG00000197421,ENSG00000239989,ENSG00000234764,ENSG00000273643,ENSG00000187979,ENSG00000093100,ENSG00000243156,ENSG00000236754,ENSG00000182902,ENSG00000286195,ENSG00000228045,ENSG00000232305,ENSG00000229492,ENSG00000099954,ENSG00000231004,ENSG00000270226,ENSG00000215568,ENSG00000285045,ENSG00000253481,ENSG00000254264,ENSG00000237689,ENSG00000220248,ENSG00000237835,ENSG00000283535,ENSG00000234121,ENSG00000172967,ENSG00000288024,ENSG00000235969,ENSG00000280263,ENSG00000225293,ENSG00000229286,ENSG00000215270,ENSG00000271672,ENSG00000272872,ENSG00000198062,ENSG00000234381,ENSG00000224435,ENSG00000226474,ENSG00000230471
chr22	17876479	17876782	22:17876479-17876782	ENSG00000273907,ENSG00000275362,ENSG00000243156,ENSG00000225293,ENSG00000278188,ENSG00000198062
chr22	17888882	17889182	22:17888882-17889182	ENSG00000130538,ENSG00000233408,ENSG00000215268,ENSG00000213727,ENSG00000275362,ENSG00000274252,ENSG00000187979,ENSG00000243156,ENSG00000253691,ENSG00000225480,ENSG00000220248,ENSG00000235969,ENSG00000280263,ENSG00000229286,ENSG00000271672,ENSG00000272872,ENSG00000225255,ENSG00000234381,ENSG00000226474,ENSG00000230471
chr22	17917592	17918029	22:17917592-17918029	ENSG00000130538,ENSG00000233408,ENSG00000215268,ENSG00000213727,ENSG00000274602,ENSG00000276874,ENSG00000243156,ENSG00000237835,ENSG00000288024,ENSG00000235969,ENSG00000280263,ENSG00000278188,ENSG00000229286,ENSG00000271672,ENSG00000272872,ENSG00000234381,ENSG00000226474,ENSG00000230471
chr22	17920184	17920658	22:17920184-17920658	ENSG00000130538,ENSG00000233408,ENSG00000215268,ENSG00000213727,ENSG00000278044,ENSG00000187979,ENSG00000237358,ENSG00000228122,ENSG00000235969,ENSG00000280263,ENSG00000226160,ENSG00000229286,ENSG00000271672,ENSG00000272872,ENSG00000234381,ENSG00000226474,ENSG00000230471
chr22	17952354	17952843	22:17952354-17952843	ENSG00000130538,ENSG00000233408,ENSG00000215268,ENSG00000213727,ENSG00000197421,ENSG00000239989,ENSG00000234764,ENSG00000279987,ENSG00000183628,ENSG00000283809,ENSG00000273643,ENSG00000187979,ENSG00000182902,ENSG00000286195,ENSG00000229492,ENSG00000237438,ENSG00000215568,ENSG00000285045,ENSG00000253481,ENSG00000253460,ENSG00000253691,ENSG00000225480,ENSG00000237689,ENSG00000220248,ENSG00000237835,ENSG00000283535,ENSG00000234121,ENSG00000288024,ENSG00000241717,ENSG00000235969,ENSG00000280263,ENSG00000229658,ENSG00000226160,ENSG00000229286,ENSG00000271672,ENSG00000272872,ENSG00000234381,ENSG00000226474,ENSG00000230471
chr22	17964307	17964650	22:17964307-17964650	ENSG00000130538,ENSG00000233408,ENSG00000215268,ENSG00000213727,ENSG00000278008,ENSG00000215568,ENSG00000237358,ENSG00000228122,ENSG00000235969,ENSG00000280263,ENSG00000229286,ENSG00000271672,ENSG00000272872,ENSG00000234381,ENSG00000226474,ENSG00000230471
chr22	17965542	17966148	22:17965542-17966148	ENSG00000130538,ENSG00000233408,ENSG00000215268,ENSG00000213727,ENSG00000278044,ENSG00000276874,ENSG00000235969,ENSG00000280263,ENSG00000229286,ENSG00000271672,ENSG00000272872,ENSG00000234381,ENSG00000224435,ENSG00000226474,ENSG00000230471
chr22	17974123	17974338	22:17974123-17974338	ENSG00000276095,ENSG00000235445,ENSG00000207780
chr22	17980491	17981051	22:17980491-17981051	ENSG00000130538,ENSG00000233408,ENSG00000215268,ENSG00000213727,ENSG00000230643,ENSG00000197421,ENSG00000239989,ENSG00000234764,ENSG00000273643,ENSG00000286175,ENSG00000276874,ENSG00000187979,ENSG00000234913,ENSG00000235445,ENSG00000207780,ENSG00000231004,ENSG00000270226,ENSG00000215568,ENSG00000285045,ENSG00000253691,ENSG00000225480,ENSG00000229027,ENSG00000172967,ENSG00000235343,ENSG00000273244,ENSG00000235969,ENSG00000280263,ENSG00000226160,ENSG00000278188,ENSG00000229286,ENSG00000271672,ENSG00000272872,ENSG00000234381,ENSG00000226474,ENSG00000230471
chr22	18001150	18002028	22:18001150-18002028	ENSG00000130538,ENSG00000233408,ENSG00000215268,ENSG00000213727,ENSG00000100033,ENSG00000274602,ENSG00000288683,ENSG00000215193,ENSG00000225335,ENSG00000237446,ENSG00000234913,ENSG00000243156,ENSG00000235969,ENSG00000280263,ENSG00000229658,ENSG00000234381,ENSG00000226474,ENSG00000230471
chr22	18023595	18023889	22:18023595-18023889	ENSG00000161103,ENSG00000276874,ENSG00000235295,ENSG00000237446,ENSG00000234913,ENSG00000243156
chr22	18024303	18024753	22:18024303-18024753	ENSG00000130538,ENSG00000233408,ENSG00000215268,ENSG00000213727,ENSG00000161103,ENSG00000182824,ENSG00000276874,ENSG00000235295,ENSG00000237446,ENSG00000234913,ENSG00000243156,ENSG00000225480,ENSG00000235343,ENSG00000235969,ENSG00000280263,ENSG00000229286,ENSG00000271672,ENSG00000272872,ENSG00000234381,ENSG00000226474,ENSG00000230471
chr22	18077696	18078155	22:18077696-18078155	ENSG00000280007,ENSG00000236890,ENSG00000288683,ENSG00000215193,ENSG00000225335,ENSG00000236754,ENSG00000182902,ENSG00000237358,ENSG00000228122,ENSG00000234121,ENSG00000235969,ENSG00000280263,ENSG00000229286,ENSG00000271672,ENSG00000272872,ENSG00000234381,ENSG00000226474,ENSG00000230471
chr22	18078450	18078674	22:18078450-18078674	ENSG00000236890,ENSG00000288683,ENSG00000215193,ENSG00000225335
chr22	18107186	18107439	22:18107186-18107439	ENSG00000278008,ENSG00000280007,ENSG00000183785,ENSG00000225225,ENSG00000235617
chr22	18149792	18150300	22:18149792-18150300	ENSG00000197421,ENSG00000239989,ENSG00000234764,ENSG00000215544,ENSG00000279987,ENSG00000273643,ENSG00000278110,ENSG00000278558,ENSG00000277690,ENSG00000274252,ENSG00000187979,ENSG00000184979,ENSG00000280007,ENSG00000183785,ENSG00000276400,ENSG00000270226,ENSG00000215568,ENSG00000237358,ENSG00000228122,ENSG00000237689,ENSG00000237835,ENSG00000283535,ENSG00000234121,ENSG00000229027,ENSG00000172967,ENSG00000288024,ENSG00000235969,ENSG00000280263,ENSG00000227367,ENSG00000225293,ENSG00000278188,ENSG00000229286,ENSG00000271672,ENSG00000272872
chr22	18156138	18156348	22:18156138-18156348	ENSG00000279987,ENSG00000277017,ENSG00000277870,ENSG00000276874,ENSG00000274044,ENSG00000184979,ENSG00000280007,ENSG00000225480
chr22	18156980	18157456	22:18156980-18157456	ENSG00000279987,ENSG00000277017,ENSG00000277870,ENSG00000276874,ENSG00000274044,ENSG00000184979,ENSG00000280007,ENSG00000225480
chr22	18906012	18906493	22:18906012-18906493	-
chr22	18906983	18907253	22:18906983-18907253	-
chr22	18954463	18954739	22:18954463-18954739	ENSG00000284294,ENSG00000280418,ENSG00000273032,ENSG00000283583,ENSG00000237517,ENSG00000271275,ENSG00000283366,ENSG00000270393,ENSG00000286025,ENSG00000241527,ENSG00000206739,ENSG00000273311,ENSG00000237347,ENSG00000281530,ENSG00000229266
chr22	19073878	19074102	22:19073878-19074102	ENSG00000273032,ENSG00000283583,ENSG00000237517,ENSG00000271275,ENSG00000283366,ENSG00000270393,ENSG00000286025,ENSG00000241527,ENSG00000070413,ENSG00000206739,ENSG00000273311,ENSG00000237347,ENSG00000281530,ENSG00000278044
chr22	19109405	19109828	22:19109405-19109828	ENSG00000273032,ENSG00000283583,ENSG00000237517,ENSG00000271275,ENSG00000283366,ENSG00000270393,ENSG00000286025,ENSG00000241527,ENSG00000070413,ENSG00000206739,ENSG00000273311,ENSG00000237347,ENSG00000281530,ENSG00000223461,ENSG00000272682,ENSG00000231086,ENSG00000100056,ENSG00000206203,ENSG00000063515,ENSG00000273846,ENSG00000277017,ENSG00000274044,ENSG00000187979
chr22	19110182	19110382	22:19110182-19110382	ENSG00000273032,ENSG00000271275,ENSG00000283366,ENSG00000270393,ENSG00000286025,ENSG00000241527,ENSG00000070413,ENSG00000206739,ENSG00000273311,ENSG00000237347,ENSG00000223461,ENSG00000231086
chr22	19115714	19115914	22:19115714-19115914	ENSG00000273032,ENSG00000237517,ENSG00000271275,ENSG00000283366,ENSG00000270393,ENSG00000286025,ENSG00000241527,ENSG00000070413,ENSG00000206739,ENSG00000273311,ENSG00000237347,ENSG00000281530,ENSG00000223461,ENSG00000231086,ENSG00000206203
chr22	19122279	19122802	22:19122279-19122802	ENSG00000206140,ENSG00000273032,ENSG00000283583,ENSG00000237517,ENSG00000271275,ENSG00000283366,ENSG00000270393,ENSG00000286025,ENSG00000241527,ENSG00000070413,ENSG00000206739,ENSG00000273311,ENSG00000237347,ENSG00000281530,ENSG00000223461,ENSG00000272682,ENSG00000231086,ENSG00000100056,ENSG00000206203,ENSG00000063515,ENSG00000274252,ENSG00000277017,ENSG00000276874
chr22	19144565	19145007	22:19144565-19145007	ENSG00000183628,ENSG00000283809,ENSG00000273032,ENSG00000283583,ENSG00000237517,ENSG00000271275,ENSG00000283366,ENSG00000270393,ENSG00000286025,ENSG00000241527,ENSG00000070413,ENSG00000206739,ENSG00000273311,ENSG00000237347,ENSG00000223461,ENSG00000272682,ENSG00000231086,ENSG00000100056,ENSG00000206203,ENSG00000063515,ENSG00000260924,ENSG00000235578,ENSG00000188280,ENSG00000276874
chr22	19171304	19171866	22:19171304-19171866	ENSG00000100033,ENSG00000284294,ENSG00000063515,ENSG00000260924,ENSG00000100075
chr22	19178145	19178574	22:19178145-19178574	ENSG00000183628,ENSG00000283809,ENSG00000063515,ENSG00000260924,ENSG00000100075
chr22	19178699	19179138	22:19178699-19179138	ENSG00000183628,ENSG00000283809,ENSG00000063515,ENSG00000260924,ENSG00000100075,ENSG00000070371,ENSG00000276874
chr22	19179374	19179727	22:19179374-19179727	ENSG00000183628,ENSG00000283809,ENSG00000063515,ENSG00000260924,ENSG00000100075,ENSG00000070371,ENSG00000276874
chr22	19193971	19194231	22:19193971-19194231	ENSG00000283583,ENSG00000271275,ENSG00000283366,ENSG00000286025,ENSG00000063515,ENSG00000070371,ENSG00000286367,ENSG00000230194,ENSG00000251940,ENSG00000239511,ENSG00000274252
chr22	19203814	19204153	22:19203814-19204153	ENSG00000283366,ENSG00000070371,ENSG00000286367,ENSG00000230194,ENSG00000251940
chr22	19217856	19218297	22:19217856-19218297	ENSG00000183506,ENSG00000183628,ENSG00000283809,ENSG00000100033,ENSG00000284294,ENSG00000273032,ENSG00000283583,ENSG00000237517,ENSG00000271275,ENSG00000283366,ENSG00000270393,ENSG00000241527,ENSG00000070371,ENSG00000230194,ENSG00000251940,ENSG00000244296,ENSG00000278008,ENSG00000274252,ENSG00000225480
chr22	19259603	19260108	22:19259603-19260108	ENSG00000270393,ENSG00000286025,ENSG00000230194,ENSG00000251940,ENSG00000233471,ENSG00000244296,ENSG00000235578,ENSG00000188280
chr22	19291126	19291347	22:19291126-19291347	ENSG00000100033,ENSG00000284294,ENSG00000070371,ENSG00000287146
chr22	19291577	19292083	22:19291577-19292083	ENSG00000100033,ENSG00000284294,ENSG00000070371,ENSG00000287146
chr22	19390456	19390761	22:19390456-19390761	ENSG00000215544,ENSG00000271275,ENSG00000241527,ENSG00000244296,ENSG00000184113,ENSG00000274252
chr22	19396968	19397452	22:19396968-19397452	ENSG00000252143,ENSG00000197421,ENSG00000239989,ENSG00000234764,ENSG00000279987,ENSG00000273032,ENSG00000283583,ENSG00000271275,ENSG00000283366,ENSG00000270393,ENSG00000286025,ENSG00000241527,ENSG00000251940,ENSG00000244296,ENSG00000273212,ENSG00000287652,ENSG00000184113,ENSG00000225007,ENSG00000273643,ENSG00000187979
chr22	19398207	19398523	22:19398207-19398523	ENSG00000252143,ENSG00000279987,ENSG00000283366,ENSG00000244296
chr22	19408216	19408629	22:19408216-19408629	ENSG00000100033,ENSG00000284294,ENSG00000283583,ENSG00000283366,ENSG00000270393,ENSG00000241527,ENSG00000230194,ENSG00000251940,ENSG00000244296,ENSG00000273212,ENSG00000287652,ENSG00000184113,ENSG00000225007,ENSG00000229266,ENSG00000182824
chr22	19419051	19419447	22:19419051-19419447	ENSG00000100084,ENSG00000244296,ENSG00000185608,ENSG00000273212,ENSG00000287652,ENSG00000184113,ENSG00000273846
chr22	19419661	19420078	22:19419661-19420078	ENSG00000100084,ENSG00000244296,ENSG00000185608,ENSG00000273212,ENSG00000287652,ENSG00000184113,ENSG00000273846
chr22	19421279	19421479	22:19421279-19421479	ENSG00000185608,ENSG00000278110,ENSG00000274252
chr22	19430517	19430908	22:19430517-19430908	ENSG00000100084,ENSG00000242259,ENSG00000185608,ENSG00000185065,ENSG00000070010,ENSG00000273212,ENSG00000093009
chr22	19431605	19432049	22:19431605-19432049	ENSG00000100084,ENSG00000185608
chr22	19432147	19432665	22:19432147-19432665	ENSG00000100084,ENSG00000242259,ENSG00000185608,ENSG00000185065,ENSG00000070010,ENSG00000273212,ENSG00000093009
chr22	19447184	19447992	22:19447184-19447992	ENSG00000100084,ENSG00000242259,ENSG00000185608,ENSG00000185065,ENSG00000070010,ENSG00000273300,ENSG00000273212,ENSG00000093009,ENSG00000287652,ENSG00000184113
chr22	19478993	19480028	22:19478993-19480028	ENSG00000183628,ENSG00000283809,ENSG00000070010,ENSG00000273212,ENSG00000093009,ENSG00000287652,ENSG00000184113,ENSG00000286102
chr22	19578226	19578476	22:19578226-19578476	ENSG00000270393,ENSG00000287652,ENSG00000184113,ENSG00000281548,ENSG00000225007
chr22	19630018	19630258	22:19630018-19630258	ENSG00000215544,ENSG00000287652,ENSG00000184113,ENSG00000230485,ENSG00000225007,ENSG00000278110
chr22	19632273	19632491	22:19632273-19632491	ENSG00000215544,ENSG00000271275,ENSG00000287652,ENSG00000184113,ENSG00000230485,ENSG00000225007,ENSG00000278110
chr22	19643539	19644192	22:19643539-19644192	ENSG00000273032,ENSG00000271275,ENSG00000287652,ENSG00000184113,ENSG00000230485,ENSG00000225007
chr22	19717929	19718473	22:19717929-19718473	ENSG00000225007,ENSG00000184702,ENSG00000284874,ENSG00000203618,ENSG00000184058,ENSG00000274252
chr22	19723350	19723591	22:19723350-19723591	ENSG00000184702,ENSG00000284874,ENSG00000203618,ENSG00000184058
chr22	19723764	19723967	22:19723764-19723967	ENSG00000184702,ENSG00000284874,ENSG00000203618,ENSG00000184058
chr22	19724092	19724433	22:19724092-19724433	ENSG00000225007,ENSG00000184702,ENSG00000284874,ENSG00000203618,ENSG00000184058,ENSG00000235776
chr22	19730674	19731129	22:19730674-19731129	ENSG00000225007,ENSG00000203618,ENSG00000184058,ENSG00000235776
chr22	19780440	19780640	22:19780440-19780640	ENSG00000184058,ENSG00000235776
chr22	19854718	19855209	22:19854718-19855209	ENSG00000184058,ENSG00000185838,ENSG00000235776,ENSG00000215012,ENSG00000276160
chr22	19855406	19855865	22:19855406-19855865	ENSG00000215544,ENSG00000184058,ENSG00000185838,ENSG00000215012
chr22	19891560	19891994	22:19891560-19891994	ENSG00000184058,ENSG00000235776,ENSG00000184470,ENSG00000232926
chr22	19909949	19910271	22:19909949-19910271	ENSG00000225007,ENSG00000184058,ENSG00000235776,ENSG00000184470
chr22	19932465	19933053	22:19932465-19933053	ENSG00000184058,ENSG00000184470
chr22	19933367	19933847	22:19933367-19933847	ENSG00000184058,ENSG00000184470,ENSG00000093010
chr22	19941593	19942005	22:19941593-19942005	ENSG00000184470,ENSG00000093010
chr22	19947653	19948096	22:19947653-19948096	ENSG00000184058,ENSG00000184470,ENSG00000093010
chr22	19953687	19953998	22:19953687-19953998	ENSG00000100033,ENSG00000093010,ENSG00000284031
chr22	19959363	19959677	22:19959363-19959677	ENSG00000093010,ENSG00000284031
chr22	19962306	19962678	22:19962306-19962678	ENSG00000093010,ENSG00000284031
chr22	19970505	19970816	22:19970505-19970816	ENSG00000284031,ENSG00000099889
chr22	19974475	19974811	22:19974475-19974811	ENSG00000284031,ENSG00000099889
chr22	19987080	19987449	22:19987080-19987449	ENSG00000099889
chr22	20016694	20017135	22:20016694-20017135	ENSG00000183628,ENSG00000283809,ENSG00000099889,ENSG00000183597
chr22	20020826	20021203	22:20020826-20021203	ENSG00000099889,ENSG00000183597,ENSG00000273907
chr22	20021513	20021762	22:20021513-20021762	ENSG00000183597
chr22	20025324	20025838	22:20025324-20025838	ENSG00000183597,ENSG00000208023,ENSG00000236540,ENSG00000268292,ENSG00000222630,ENSG00000274625
chr22	20035355	20035743	22:20035355-20035743	ENSG00000183597,ENSG00000208023,ENSG00000236540,ENSG00000277950,ENSG00000268292,ENSG00000278110
chr22	20076665	20077072	22:20076665-20077072	ENSG00000236540,ENSG00000226534,ENSG00000128191,ENSG00000277950,ENSG00000268292,ENSG00000222630,ENSG00000274625,ENSG00000274602,ENSG00000274044
chr22	20079772	20080683	22:20079772-20080683	ENSG00000236540,ENSG00000099901,ENSG00000278278,ENSG00000099899,ENSG00000243762,ENSG00000284464,ENSG00000284140,ENSG00000128191,ENSG00000277950,ENSG00000268292,ENSG00000274602
chr22	20085025	20085243	22:20085025-20085243	ENSG00000236540,ENSG00000284464,ENSG00000284140,ENSG00000128191,ENSG00000268292
chr22	20093828	20094189	22:20093828-20094189	ENSG00000236540,ENSG00000278278,ENSG00000099899,ENSG00000243762,ENSG00000284464,ENSG00000284140,ENSG00000128191,ENSG00000277950,ENSG00000268292,ENSG00000277017
chr22	20111176	20111440	22:20111176-20111440	ENSG00000099901,ENSG00000278278,ENSG00000099899,ENSG00000243762,ENSG00000128191
chr22	20116907	20117822	22:20116907-20117822	ENSG00000099904,ENSG00000264346,ENSG00000099901,ENSG00000278278,ENSG00000099899,ENSG00000243762,ENSG00000273907
chr22	20131058	20131307	22:20131058-20131307	ENSG00000099904,ENSG00000264346,ENSG00000099901
chr22	20131665	20131908	22:20131665-20131908	ENSG00000099904,ENSG00000264346,ENSG00000099901
chr22	20157028	20157232	22:20157028-20157232	ENSG00000234503,ENSG00000221039,ENSG00000040608,ENSG00000234409,ENSG00000276160
chr22	20206194	20206547	22:20206194-20206547	ENSG00000232771,ENSG00000221039,ENSG00000236499,ENSG00000249923,ENSG00000274602
chr22	20238668	20238868	22:20238668-20238868	ENSG00000221039,ENSG00000040608
chr22	20268295	20268607	22:20268295-20268607	ENSG00000287446,ENSG00000235578,ENSG00000188280,ENSG00000221039,ENSG00000040608,ENSG00000234409,ENSG00000275362,ENSG00000274602
chr22	20285761	20286056	22:20285761-20286056	ENSG00000221039,ENSG00000040608,ENSG00000234409,ENSG00000182824
chr22	20298934	20299261	22:20298934-20299261	ENSG00000161133,ENSG00000287446,ENSG00000273139,ENSG00000273343,ENSG00000128185,ENSG00000161132,ENSG00000221039,ENSG00000234409,ENSG00000276874
chr22	20299435	20299825	22:20299435-20299825	ENSG00000161133,ENSG00000287446,ENSG00000273139,ENSG00000273343,ENSG00000128185,ENSG00000161132,ENSG00000221039,ENSG00000234409,ENSG00000276874
chr22	20319839	20320324	22:20319839-20320324	ENSG00000161133,ENSG00000287446,ENSG00000235578,ENSG00000188280,ENSG00000273139,ENSG00000273343,ENSG00000128185,ENSG00000182824,ENSG00000275793
chr22	18528546	18529410	22:18528546-18529410	-
chr22	18554368	18554672	22:18554368-18554672	-
chr22	18573841	18574094	22:18573841-18574094	-
chr22	20393834	20394478	22:20393834-20394478	ENSG00000201916,ENSG00000242876,ENSG00000236670,ENSG00000185252,ENSG00000161133,ENSG00000287446
chr22	20418151	20418464	22:20418151-20418464	ENSG00000161103,ENSG00000255156,ENSG00000201916,ENSG00000242876,ENSG00000236670,ENSG00000229107,ENSG00000215493,ENSG00000099910,ENSG00000277971,ENSG00000244486,ENSG00000207343,ENSG00000161133,ENSG00000287446,ENSG00000274602
chr22	20429215	20429638	22:20429215-20429638	ENSG00000276095,ENSG00000255156,ENSG00000201916,ENSG00000242876,ENSG00000236670,ENSG00000206142,ENSG00000215493,ENSG00000277971,ENSG00000244486,ENSG00000207343,ENSG00000161133,ENSG00000287446,ENSG00000278110
chr22	20431001	20431246	22:20431001-20431246	ENSG00000255156,ENSG00000201916,ENSG00000242876,ENSG00000236670,ENSG00000215493,ENSG00000277971,ENSG00000244486,ENSG00000161133,ENSG00000182824
chr22	20456282	20456618	22:20456282-20456618	ENSG00000252143,ENSG00000100033,ENSG00000255156,ENSG00000201916,ENSG00000242876,ENSG00000236670,ENSG00000236003,ENSG00000229107,ENSG00000215493,ENSG00000099910,ENSG00000277971,ENSG00000244486,ENSG00000207343,ENSG00000161133,ENSG00000287446
chr22	20495447	20496220	22:20495447-20496220	ENSG00000161103,ENSG00000255156,ENSG00000201916,ENSG00000242876,ENSG00000236670,ENSG00000099917,ENSG00000236003,ENSG00000279920,ENSG00000099910,ENSG00000207343,ENSG00000275793,ENSG00000274602,ENSG00000276874
chr22	20496496	20496759	22:20496496-20496759	ENSG00000255156,ENSG00000201916,ENSG00000242876,ENSG00000236670,ENSG00000099917,ENSG00000236003,ENSG00000279920,ENSG00000099910,ENSG00000275793,ENSG00000274602
chr22	20507352	20507757	22:20507352-20507757	ENSG00000215544,ENSG00000255156,ENSG00000201916,ENSG00000242876,ENSG00000236670,ENSG00000099917,ENSG00000236003,ENSG00000099910
chr22	20507879	20508116	22:20507879-20508116	ENSG00000099917,ENSG00000236003
chr22	20557406	20557606	22:20557406-20557606	ENSG00000099917,ENSG00000236003
chr22	20564324	20564636	22:20564324-20564636	ENSG00000255156,ENSG00000201916,ENSG00000242876,ENSG00000236670,ENSG00000099917,ENSG00000236003,ENSG00000250261,ENSG00000223553,ENSG00000276427,ENSG00000238125,ENSG00000229107,ENSG00000217261,ENSG00000239511
chr22	20571552	20571803	22:20571552-20571803	ENSG00000276800,ENSG00000099917,ENSG00000236003,ENSG00000250261,ENSG00000229107,ENSG00000278044
chr22	20577597	20577825	22:20577597-20577825	ENSG00000099917,ENSG00000250261,ENSG00000238125,ENSG00000229107,ENSG00000232771
chr22	20580061	20580356	22:20580061-20580356	ENSG00000099917,ENSG00000250261,ENSG00000276427,ENSG00000238125,ENSG00000229107,ENSG00000226534,ENSG00000229266
chr22	20581546	20581897	22:20581546-20581897	ENSG00000099917,ENSG00000236003,ENSG00000250261,ENSG00000223553,ENSG00000276427,ENSG00000238125,ENSG00000229107,ENSG00000217261,ENSG00000226534,ENSG00000229266
chr22	20606313	20606552	22:20606313-20606552	ENSG00000250261,ENSG00000223553,ENSG00000276427,ENSG00000238125,ENSG00000229107,ENSG00000217261
chr22	20615021	20615680	22:20615021-20615680	ENSG00000250261,ENSG00000223553,ENSG00000276427,ENSG00000238125,ENSG00000229107,ENSG00000217261,ENSG00000283145,ENSG00000133475,ENSG00000161133
chr22	20697620	20697869	22:20697620-20697869	ENSG00000238125,ENSG00000229107,ENSG00000217261,ENSG00000235062,ENSG00000226287
chr22	20702545	20703032	22:20702545-20703032	ENSG00000217261,ENSG00000235062,ENSG00000226287
chr22	20703162	20703491	22:20703162-20703491	ENSG00000255156,ENSG00000223553,ENSG00000276427,ENSG00000238125,ENSG00000229107,ENSG00000217261,ENSG00000235062,ENSG00000226287,ENSG00000241973,ENSG00000274602
chr22	20777797	20778172	22:20777797-20778172	ENSG00000279987,ENSG00000229107,ENSG00000241973,ENSG00000099937,ENSG00000278110,ENSG00000275060
chr22	20784275	20784590	22:20784275-20784590	ENSG00000215544,ENSG00000239511,ENSG00000241973,ENSG00000099937,ENSG00000273846,ENSG00000206142
chr22	20844123	20844323	22:20844123-20844323	ENSG00000232771,ENSG00000275319
chr22	20852111	20852445	22:20852111-20852445	ENSG00000183628,ENSG00000283809,ENSG00000241973,ENSG00000099940
chr22	20858321	20859279	22:20858321-20859279	ENSG00000252143,ENSG00000241973,ENSG00000226534,ENSG00000283145,ENSG00000133475,ENSG00000099940
chr22	20867405	20867915	22:20867405-20867915	ENSG00000200057,ENSG00000252020,ENSG00000222352,ENSG00000185651,ENSG00000249680,ENSG00000284665,ENSG00000215498,ENSG00000241973,ENSG00000273846,ENSG00000237407,ENSG00000169662,ENSG00000226885,ENSG00000099940,ENSG00000278110,ENSG00000222630,ENSG00000274625,ENSG00000274602
chr22	20885479	20886062	22:20885479-20886062	ENSG00000249680,ENSG00000284665,ENSG00000239511,ENSG00000183773,ENSG00000237476,ENSG00000099942,ENSG00000272600,ENSG00000278008,ENSG00000275793,ENSG00000222630,ENSG00000274625
chr22	20916779	20917571	22:20916779-20917571	ENSG00000183773,ENSG00000237476,ENSG00000099942,ENSG00000275362,ENSG00000278558,ENSG00000277690
chr22	20957735	20958378	22:20957735-20958378	ENSG00000274600,ENSG00000183246,ENSG00000183773,ENSG00000237476
chr22	20979338	20979695	22:20979338-20979695	ENSG00000239511,ENSG00000099949,ENSG00000272829,ENSG00000285314,ENSG00000183773,ENSG00000237476,ENSG00000283972
chr22	20981803	20982453	22:20981803-20982453	ENSG00000169635,ENSG00000239511,ENSG00000230513,ENSG00000184436,ENSG00000099949,ENSG00000272829,ENSG00000285314,ENSG00000183773,ENSG00000278044
chr22	21001660	21002325	22:21001660-21002325	ENSG00000215544,ENSG00000284130,ENSG00000099957,ENSG00000161149,ENSG00000284060,ENSG00000230513,ENSG00000184436,ENSG00000099949,ENSG00000272829,ENSG00000229266,ENSG00000183773,ENSG00000275362
chr22	21009648	21009848	22:21009648-21009848	ENSG00000284130,ENSG00000099957,ENSG00000161149,ENSG00000284060,ENSG00000230513,ENSG00000184436,ENSG00000278110
chr22	21014128	21014514	22:21014128-21014514	ENSG00000284130,ENSG00000249680,ENSG00000284665,ENSG00000273846,ENSG00000099957,ENSG00000161149,ENSG00000284060,ENSG00000230513,ENSG00000184436,ENSG00000099949
chr22	21014748	21015046	22:21014748-21015046	ENSG00000284130,ENSG00000284665,ENSG00000099957,ENSG00000161149,ENSG00000284060,ENSG00000230513,ENSG00000184436,ENSG00000099949
chr22	21032469	21032802	22:21032469-21032802	ENSG00000252143,ENSG00000099960,ENSG00000226872,ENSG00000207575,ENSG00000249680,ENSG00000284665,ENSG00000099957,ENSG00000283145,ENSG00000133475,ENSG00000182824,ENSG00000273907,ENSG00000222630,ENSG00000274625
chr22	21045642	21045960	22:21045642-21045960	ENSG00000183246,ENSG00000099960,ENSG00000226872,ENSG00000207575,ENSG00000206145,ENSG00000187905,ENSG00000249680,ENSG00000284665,ENSG00000239511,ENSG00000278110
chr22	21056838	21057073	22:21056838-21057073	ENSG00000206145,ENSG00000187905,ENSG00000249680,ENSG00000284665,ENSG00000283972,ENSG00000182824
chr22	21102824	21103149	22:21102824-21103149	ENSG00000183506,ENSG00000215544,ENSG00000249680,ENSG00000284665,ENSG00000169668,ENSG00000239511,ENSG00000234503,ENSG00000206142,ENSG00000283972,ENSG00000182824
chr22	21417159	21417359	22:21417159-21417359	-
chr22	21468138	21468425	22:21468138-21468425	-
chr22	21468505	21468761	22:21468505-21468761	-
chr22	21567528	21567907	22:21567528-21567907	ENSG00000274600,ENSG00000275840,ENSG00000169635,ENSG00000206140,ENSG00000185651,ENSG00000275293
chr22	21571186	21571494	22:21571186-21571494	ENSG00000274600,ENSG00000169635,ENSG00000276800,ENSG00000206140,ENSG00000252143,ENSG00000222352,ENSG00000185651,ENSG00000275293,ENSG00000226534
chr22	21629230	21629596	22:21629230-21629596	ENSG00000275840,ENSG00000206140,ENSG00000252143,ENSG00000275293,ENSG00000161179,ENSG00000161180,ENSG00000273342,ENSG00000128228
chr22	21629902	21630291	22:21629902-21630291	ENSG00000169635,ENSG00000276800,ENSG00000206140,ENSG00000183506,ENSG00000252143,ENSG00000183246,ENSG00000275293,ENSG00000161179,ENSG00000161180,ENSG00000273342,ENSG00000128228
chr22	21641935	21642424	22:21641935-21642424	ENSG00000275840,ENSG00000169635,ENSG00000206140,ENSG00000183506,ENSG00000252143,ENSG00000183246,ENSG00000275293,ENSG00000161179,ENSG00000161180,ENSG00000273342,ENSG00000128228,ENSG00000207751,ENSG00000212102,ENSG00000283871,ENSG00000100023,ENSG00000226534,ENSG00000286102,ENSG00000229266
chr22	21643079	21643290	22:21643079-21643290	ENSG00000275840,ENSG00000169635,ENSG00000206140,ENSG00000183246,ENSG00000275293,ENSG00000161179,ENSG00000161180,ENSG00000273342,ENSG00000128228
chr22	21651929	21652538	22:21651929-21652538	ENSG00000275840,ENSG00000206140,ENSG00000183506,ENSG00000183246,ENSG00000275293,ENSG00000273342,ENSG00000128228,ENSG00000207751,ENSG00000212102,ENSG00000283871,ENSG00000284630,ENSG00000284651,ENSG00000284654,ENSG00000284621,ENSG00000272954,ENSG00000100023,ENSG00000273846
chr22	21657400	21658032	22:21657400-21658032	ENSG00000206140,ENSG00000207751,ENSG00000212102,ENSG00000283871,ENSG00000284630,ENSG00000284651,ENSG00000284654,ENSG00000284621,ENSG00000272954,ENSG00000100023
chr22	21665827	21666531	22:21665827-21666531	ENSG00000169635,ENSG00000206140,ENSG00000284630,ENSG00000284651,ENSG00000284654,ENSG00000284621,ENSG00000272954,ENSG00000100023
chr22	21713169	21713522	22:21713169-21713522	ENSG00000183506,ENSG00000100027,ENSG00000286365,ENSG00000244671,ENSG00000224086,ENSG00000273846
chr22	21726691	21726898	22:21726691-21726898	ENSG00000100027,ENSG00000286365,ENSG00000244671
chr22	21735465	21736238	22:21735465-21736238	ENSG00000100027,ENSG00000286365,ENSG00000244671,ENSG00000286127,ENSG00000225544,ENSG00000239511
chr22	21754540	21755090	22:21754540-21755090	ENSG00000100027,ENSG00000244671,ENSG00000286127,ENSG00000225544,ENSG00000253239,ENSG00000197210,ENSG00000226534,ENSG00000229266
chr22	21755828	21756091	22:21755828-21756091	ENSG00000169635,ENSG00000222352,ENSG00000185651
chr22	21791747	21792102	22:21791747-21792102	ENSG00000200985,ENSG00000225544,ENSG00000229266
chr22	21816727	21816930	22:21816727-21816930	-
chr22	21832688	21832981	22:21832688-21832981	ENSG00000274600,ENSG00000183246,ENSG00000225544,ENSG00000226534
chr22	21850122	21850378	22:21850122-21850378	ENSG00000169635,ENSG00000100030,ENSG00000225544,ENSG00000239511
chr22	21860569	21860917	22:21860569-21860917	ENSG00000100030,ENSG00000225544
chr22	21867507	21868218	22:21867507-21868218	ENSG00000100030,ENSG00000225544,ENSG00000273846
chr22	21876526	21876953	22:21876526-21876953	ENSG00000225544
chr22	21911061	21911502	22:21911061-21911502	ENSG00000225544,ENSG00000197549,ENSG00000253239,ENSG00000253794,ENSG00000133433,ENSG00000228039
chr22	21938027	21938849	22:21938027-21938849	ENSG00000169635,ENSG00000276800,ENSG00000286365,ENSG00000225544,ENSG00000100034,ENSG00000224086,ENSG00000253239,ENSG00000250470
chr22	21947660	21947987	22:21947660-21947987	ENSG00000100034,ENSG00000224086,ENSG00000197549
chr22	21952599	21953100	22:21952599-21953100	ENSG00000274600,ENSG00000286365,ENSG00000100034,ENSG00000224086,ENSG00000197549,ENSG00000253239,ENSG00000278657,ENSG00000249333,ENSG00000253794
chr22	21972317	21972614	22:21972317-21972614	ENSG00000100038,ENSG00000197549,ENSG00000253239,ENSG00000211637,ENSG00000254355,ENSG00000278657,ENSG00000249333,ENSG00000253794,ENSG00000228161,ENSG00000253242,ENSG00000253752,ENSG00000253823,ENSG00000275361,ENSG00000225741,ENSG00000263366
chr22	21982628	21982970	22:21982628-21982970	ENSG00000169635,ENSG00000100038,ENSG00000197549,ENSG00000253239,ENSG00000211637,ENSG00000254355,ENSG00000278657,ENSG00000249333,ENSG00000253794,ENSG00000228161,ENSG00000253823,ENSG00000275361,ENSG00000211638,ENSG00000225741
chr22	22060617	22060881	22:22060617-22060881	ENSG00000197549,ENSG00000253239,ENSG00000211637,ENSG00000254355,ENSG00000278657,ENSG00000249333,ENSG00000253794,ENSG00000228161,ENSG00000253874,ENSG00000254075,ENSG00000254161,ENSG00000253242,ENSG00000253752,ENSG00000253823,ENSG00000275361,ENSG00000211638,ENSG00000225741,ENSG00000263366
chr22	22156833	22157057	22:22156833-22157057	ENSG00000197549,ENSG00000253239,ENSG00000211637,ENSG00000254355,ENSG00000278657,ENSG00000249333,ENSG00000253794,ENSG00000228161,ENSG00000253242,ENSG00000253752,ENSG00000253823,ENSG00000275361,ENSG00000211638,ENSG00000225741,ENSG00000263366,ENSG00000236118,ENSG00000233720,ENSG00000211639,ENSG00000227710,ENSG00000224465,ENSG00000254308,ENSG00000253637,ENSG00000236323,ENSG00000253935,ENSG00000228050,ENSG00000234726,ENSG00000169575
chr22	22195438	22195820	22:22195438-22195820	ENSG00000197549,ENSG00000253239,ENSG00000211637,ENSG00000254355,ENSG00000278657,ENSG00000249333,ENSG00000253794,ENSG00000228161,ENSG00000254161,ENSG00000253242,ENSG00000253752,ENSG00000253823,ENSG00000275361,ENSG00000211638,ENSG00000225741,ENSG00000263366,ENSG00000236118,ENSG00000233720,ENSG00000211639,ENSG00000227710,ENSG00000224465,ENSG00000254308,ENSG00000253637,ENSG00000236323,ENSG00000211640,ENSG00000253126,ENSG00000211641,ENSG00000211642,ENSG00000253935,ENSG00000228050,ENSG00000234726,ENSG00000169575,ENSG00000279278,ENSG00000274422,ENSG00000225724,ENSG00000223350,ENSG00000232603,ENSG00000211650,ENSG00000211651,ENSG00000211652,ENSG00000254175,ENSG00000254073,ENSG00000253818,ENSG00000211653,ENSG00000230821,ENSG00000253631,ENSG00000215456,ENSG00000286941,ENSG00000273846,ENSG00000229266
chr22	22207867	22208128	22:22207867-22208128	ENSG00000211637,ENSG00000254355,ENSG00000278657,ENSG00000249333,ENSG00000253823,ENSG00000275361,ENSG00000211638,ENSG00000225741,ENSG00000263366,ENSG00000227710,ENSG00000224465,ENSG00000254308,ENSG00000253637,ENSG00000236323,ENSG00000211641,ENSG00000211642,ENSG00000253935,ENSG00000228050,ENSG00000234726,ENSG00000169575,ENSG00000279278,ENSG00000223350,ENSG00000239511
chr22	22297387	22298510	22:22297387-22298510	ENSG00000183246,ENSG00000197549,ENSG00000253239,ENSG00000211637,ENSG00000254355,ENSG00000278657,ENSG00000249333,ENSG00000253794,ENSG00000253823,ENSG00000275361,ENSG00000211638,ENSG00000225741,ENSG00000263366,ENSG00000227710,ENSG00000224465,ENSG00000254308,ENSG00000253637,ENSG00000253935,ENSG00000228050,ENSG00000234726,ENSG00000169575,ENSG00000279278,ENSG00000274422,ENSG00000234630,ENSG00000286129,ENSG00000272779,ENSG00000211644,ENSG00000225724,ENSG00000223350,ENSG00000232515,ENSG00000232603,ENSG00000211650,ENSG00000211651,ENSG00000211652,ENSG00000254175,ENSG00000254073,ENSG00000253818,ENSG00000211653,ENSG00000224144,ENSG00000253631,ENSG00000211657,ENSG00000215456,ENSG00000286941,ENSG00000183169,ENSG00000211675,ENSG00000211676
chr22	22322053	22322367	22:22322053-22322367	ENSG00000253239,ENSG00000211637,ENSG00000254355,ENSG00000278657,ENSG00000249333,ENSG00000225741,ENSG00000263366,ENSG00000253935,ENSG00000228050,ENSG00000234726,ENSG00000169575,ENSG00000279278,ENSG00000274422,ENSG00000272779,ENSG00000211643,ENSG00000211644,ENSG00000211645,ENSG00000225724,ENSG00000223350,ENSG00000232515,ENSG00000237428,ENSG00000211649,ENSG00000232603,ENSG00000211650,ENSG00000211651,ENSG00000211652,ENSG00000254175,ENSG00000254073,ENSG00000253818,ENSG00000211653,ENSG00000224144,ENSG00000230821,ENSG00000253631,ENSG00000226595,ENSG00000286102
chr22	22357315	22357623	22:22357315-22357623	ENSG00000211638,ENSG00000263366,ENSG00000169575,ENSG00000279278,ENSG00000225724,ENSG00000223350,ENSG00000232515,ENSG00000211647,ENSG00000211648,ENSG00000237428,ENSG00000211649,ENSG00000232603,ENSG00000211650,ENSG00000211651,ENSG00000211652,ENSG00000254175,ENSG00000254073,ENSG00000253818,ENSG00000211653,ENSG00000224144,ENSG00000230821,ENSG00000253631,ENSG00000226595,ENSG00000211656,ENSG00000211657,ENSG00000253920,ENSG00000239511,ENSG00000286102,ENSG00000206142
chr22	22431532	22431811	22:22431532-22431811	ENSG00000237428,ENSG00000211649,ENSG00000232603,ENSG00000211650,ENSG00000211651,ENSG00000211652,ENSG00000254175,ENSG00000254073,ENSG00000253818,ENSG00000211653,ENSG00000224144,ENSG00000253889,ENSG00000211654,ENSG00000211655,ENSG00000230821,ENSG00000253631,ENSG00000226595,ENSG00000253120,ENSG00000211656,ENSG00000211657,ENSG00000253920,ENSG00000253329,ENSG00000183169,ENSG00000100121,ENSG00000211659,ENSG00000232350,ENSG00000283145,ENSG00000133475
chr22	22508549	22509002	22:22508549-22509002	ENSG00000253239,ENSG00000211638,ENSG00000223350,ENSG00000237428,ENSG00000211649,ENSG00000232603,ENSG00000211650,ENSG00000211651,ENSG00000211652,ENSG00000254175,ENSG00000254073,ENSG00000253818,ENSG00000211653,ENSG00000224144,ENSG00000230821,ENSG00000253631,ENSG00000226595,ENSG00000275004,ENSG00000169548,ENSG00000253120,ENSG00000211656,ENSG00000211657,ENSG00000253920,ENSG00000253329,ENSG00000215456,ENSG00000286941,ENSG00000183169,ENSG00000100121,ENSG00000253338,ENSG00000253451,ENSG00000211658,ENSG00000253913,ENSG00000253779,ENSG00000211659,ENSG00000232350,ENSG00000223999,ENSG00000253822,ENSG00000211660,ENSG00000278196,ENSG00000284049,ENSG00000211679
chr22	22559130	22559483	22:22559130-22559483	ENSG00000169635,ENSG00000211651,ENSG00000211652,ENSG00000254175,ENSG00000254073,ENSG00000253818,ENSG00000211653,ENSG00000230821,ENSG00000253631,ENSG00000226595,ENSG00000169548,ENSG00000185686,ENSG00000220891,ENSG00000253120,ENSG00000211656,ENSG00000211657,ENSG00000253920,ENSG00000253329,ENSG00000215456,ENSG00000286941,ENSG00000183169,ENSG00000100121,ENSG00000253338,ENSG00000253451,ENSG00000211658,ENSG00000253913,ENSG00000253779,ENSG00000211659,ENSG00000232350,ENSG00000223999,ENSG00000253822,ENSG00000211660
chr22	22710840	22711040	22:22710840-22711040	ENSG00000253120,ENSG00000211656,ENSG00000211657,ENSG00000253920,ENSG00000253329,ENSG00000215456,ENSG00000286941,ENSG00000183169,ENSG00000100121,ENSG00000253338,ENSG00000253451,ENSG00000211658,ENSG00000253913,ENSG00000253779,ENSG00000211659,ENSG00000232350,ENSG00000223999,ENSG00000253822,ENSG00000211660,ENSG00000253546,ENSG00000211661,ENSG00000211662,ENSG00000254240,ENSG00000211663,ENSG00000278667,ENSG00000211664,ENSG00000253152,ENSG00000211665,ENSG00000206142
chr22	22720174	22720633	22:22720174-22720633	ENSG00000253120,ENSG00000211656,ENSG00000211657,ENSG00000253920,ENSG00000253329,ENSG00000215456,ENSG00000286941,ENSG00000183169,ENSG00000100121,ENSG00000253338,ENSG00000253451,ENSG00000211658,ENSG00000253913,ENSG00000253779,ENSG00000211659,ENSG00000232350,ENSG00000223999,ENSG00000253822,ENSG00000211660,ENSG00000253546,ENSG00000211661,ENSG00000211662,ENSG00000254240,ENSG00000211663,ENSG00000278667,ENSG00000211664,ENSG00000253152,ENSG00000211665,ENSG00000253590,ENSG00000275772,ENSG00000211668,ENSG00000274381,ENSG00000211669,ENSG00000226477,ENSG00000211670,ENSG00000278196,ENSG00000284049,ENSG00000237127,ENSG00000211675,ENSG00000211676,ENSG00000211680,ENSG00000254029,ENSG00000211681,ENSG00000211684,ENSG00000211685
chr22	22753638	22753867	22:22753638-22753867	ENSG00000253120,ENSG00000211656,ENSG00000211657,ENSG00000253920,ENSG00000253329,ENSG00000215456,ENSG00000286941,ENSG00000183169,ENSG00000100121,ENSG00000253338,ENSG00000253451,ENSG00000211658,ENSG00000253913,ENSG00000253779,ENSG00000211659,ENSG00000232350,ENSG00000223999,ENSG00000253822,ENSG00000211660,ENSG00000253546,ENSG00000211661,ENSG00000278667,ENSG00000211664,ENSG00000253152,ENSG00000211665,ENSG00000253786,ENSG00000211666,ENSG00000253590,ENSG00000275772,ENSG00000211668,ENSG00000274381,ENSG00000211669,ENSG00000226477,ENSG00000211670,ENSG00000278196,ENSG00000284049,ENSG00000239511
chr22	22770306	22770528	22:22770306-22770528	ENSG00000211656,ENSG00000253920,ENSG00000253329,ENSG00000183169,ENSG00000100121,ENSG00000253338,ENSG00000253451,ENSG00000211658,ENSG00000253913,ENSG00000253779,ENSG00000211659,ENSG00000232350,ENSG00000223999,ENSG00000253822,ENSG00000211660,ENSG00000278667,ENSG00000211664,ENSG00000253152,ENSG00000253786,ENSG00000211666,ENSG00000253590,ENSG00000211667,ENSG00000231392,ENSG00000275772,ENSG00000211668,ENSG00000274381,ENSG00000211669,ENSG00000226477,ENSG00000211670,ENSG00000278196,ENSG00000284049,ENSG00000237127,ENSG00000254077,ENSG00000253234,ENSG00000226420,ENSG00000211672,ENSG00000253963,ENSG00000211674,ENSG00000211675,ENSG00000211676,ENSG00000211677,ENSG00000211678,ENSG00000211679,ENSG00000211680,ENSG00000254029,ENSG00000211681,ENSG00000211684,ENSG00000211685
chr22	22848507	22848735	22:22848507-22848735	ENSG00000275772,ENSG00000211668,ENSG00000274381,ENSG00000211669,ENSG00000226477,ENSG00000211670,ENSG00000278196,ENSG00000284049,ENSG00000237127,ENSG00000254077,ENSG00000253448,ENSG00000253234,ENSG00000226420,ENSG00000211672,ENSG00000253963,ENSG00000211674,ENSG00000211675,ENSG00000211676,ENSG00000211677,ENSG00000211678,ENSG00000211679,ENSG00000211680,ENSG00000254029,ENSG00000211681,ENSG00000254030,ENSG00000211682,ENSG00000222037,ENSG00000211684,ENSG00000211685
chr22	22883974	22884193	22:22883974-22884193	ENSG00000211656,ENSG00000211657,ENSG00000253920,ENSG00000253329,ENSG00000215456,ENSG00000286941,ENSG00000100121,ENSG00000253338,ENSG00000253451,ENSG00000211658,ENSG00000253913,ENSG00000253779,ENSG00000211659,ENSG00000232350,ENSG00000223999,ENSG00000253822,ENSG00000275772,ENSG00000211668,ENSG00000274381,ENSG00000211669,ENSG00000226477,ENSG00000211670,ENSG00000278196,ENSG00000284049,ENSG00000237127,ENSG00000254077,ENSG00000253234,ENSG00000226420,ENSG00000211672,ENSG00000253963,ENSG00000211673,ENSG00000264824,ENSG00000254709,ENSG00000211674,ENSG00000211675,ENSG00000211676,ENSG00000211677,ENSG00000211678,ENSG00000211679,ENSG00000211680,ENSG00000254029,ENSG00000211681,ENSG00000254030,ENSG00000211682,ENSG00000222037,ENSG00000211684,ENSG00000211685
chr22	22942765	22943060	22:22942765-22943060	ENSG00000253329,ENSG00000183169,ENSG00000100121,ENSG00000253338,ENSG00000253451,ENSG00000211658,ENSG00000253913,ENSG00000253779,ENSG00000275772,ENSG00000211668,ENSG00000274381,ENSG00000211669,ENSG00000226477,ENSG00000211670,ENSG00000278196,ENSG00000284049,ENSG00000237127,ENSG00000254077,ENSG00000253234,ENSG00000226420,ENSG00000211672,ENSG00000253963,ENSG00000211674,ENSG00000211675,ENSG00000211676,ENSG00000211677,ENSG00000211678,ENSG00000211679,ENSG00000211680,ENSG00000254029,ENSG00000211681,ENSG00000254030,ENSG00000211682,ENSG00000222037,ENSG00000211684,ENSG00000211685,ENSG00000237472,ENSG00000223679
chr22	22956030	22956240	22:22956030-22956240	ENSG00000226595,ENSG00000253120,ENSG00000211656,ENSG00000211657,ENSG00000253920,ENSG00000215456,ENSG00000286941,ENSG00000100121,ENSG00000253338,ENSG00000253451,ENSG00000211658,ENSG00000253913,ENSG00000253779,ENSG00000223999,ENSG00000253822,ENSG00000275772,ENSG00000211668,ENSG00000274381,ENSG00000211669,ENSG00000226477,ENSG00000211670,ENSG00000278196,ENSG00000284049,ENSG00000237127,ENSG00000254077,ENSG00000253234,ENSG00000226420,ENSG00000211672,ENSG00000253963,ENSG00000211674,ENSG00000211675,ENSG00000211676,ENSG00000211677,ENSG00000211678,ENSG00000211679,ENSG00000211680,ENSG00000254029,ENSG00000211681,ENSG00000254030,ENSG00000211682,ENSG00000222037,ENSG00000211684,ENSG00000211685,ENSG00000237472,ENSG00000223679,ENSG00000283438,ENSG00000224688
chr22	22959275	22959476	22:22959275-22959476	ENSG00000226595,ENSG00000211656,ENSG00000211657,ENSG00000100121,ENSG00000211658,ENSG00000223999,ENSG00000253822,ENSG00000275772,ENSG00000211668,ENSG00000274381,ENSG00000211669,ENSG00000226477,ENSG00000211670,ENSG00000278196,ENSG00000284049,ENSG00000237127,ENSG00000254077,ENSG00000253234,ENSG00000226420,ENSG00000211674,ENSG00000211675,ENSG00000211676,ENSG00000211677,ENSG00000211678,ENSG00000211679,ENSG00000211680,ENSG00000254029,ENSG00000211681,ENSG00000254030,ENSG00000211682,ENSG00000222037,ENSG00000211684,ENSG00000211685,ENSG00000237472,ENSG00000223679,ENSG00000283438,ENSG00000224688
chr22	23069995	23070522	22:23069995-23070522	ENSG00000253920,ENSG00000253329,ENSG00000183169,ENSG00000100121,ENSG00000253338,ENSG00000253451,ENSG00000211658,ENSG00000253779,ENSG00000274381,ENSG00000211670,ENSG00000278196,ENSG00000284049,ENSG00000211675,ENSG00000211676,ENSG00000211677,ENSG00000211678,ENSG00000211679,ENSG00000211680,ENSG00000254029,ENSG00000211681,ENSG00000254030,ENSG00000211682,ENSG00000222037,ENSG00000211684,ENSG00000211685,ENSG00000237472,ENSG00000223679,ENSG00000128266
chr22	23086783	23087233	22:23086783-23087233	ENSG00000211657,ENSG00000253920,ENSG00000253329,ENSG00000215456,ENSG00000286941,ENSG00000253338,ENSG00000253451,ENSG00000253913,ENSG00000253779,ENSG00000223999,ENSG00000253822,ENSG00000211668,ENSG00000211669,ENSG00000226477,ENSG00000211670,ENSG00000278196,ENSG00000284049,ENSG00000237127,ENSG00000254077,ENSG00000211674,ENSG00000211677,ENSG00000211678,ENSG00000211679,ENSG00000211680,ENSG00000254029,ENSG00000211681,ENSG00000254030,ENSG00000211682,ENSG00000222037,ENSG00000211684,ENSG00000211685,ENSG00000237472,ENSG00000223679,ENSG00000128266,ENSG00000236611
chr22	23089948	23090213	22:23089948-23090213	ENSG00000237472,ENSG00000223679
chr22	23100258	23100507	22:23100258-23100507	ENSG00000254030,ENSG00000211682,ENSG00000222037,ENSG00000211684,ENSG00000211685,ENSG00000237472,ENSG00000223679
chr22	23106898	23107420	22:23106898-23107420	ENSG00000253120,ENSG00000211657,ENSG00000253920,ENSG00000253329,ENSG00000215456,ENSG00000286941,ENSG00000253338,ENSG00000253451,ENSG00000211658,ENSG00000253913,ENSG00000253779,ENSG00000223999,ENSG00000253822,ENSG00000274381,ENSG00000211669,ENSG00000226477,ENSG00000211670,ENSG00000278196,ENSG00000284049,ENSG00000237127,ENSG00000211674,ENSG00000211675,ENSG00000211676,ENSG00000211677,ENSG00000211678,ENSG00000211679,ENSG00000211680,ENSG00000254029,ENSG00000211681,ENSG00000254030,ENSG00000211682,ENSG00000222037,ENSG00000211684,ENSG00000211685,ENSG00000237472,ENSG00000223679,ENSG00000283438,ENSG00000286102
chr22	23119918	23120285	22:23119918-23120285	ENSG00000183169,ENSG00000100121,ENSG00000253779,ENSG00000274381,ENSG00000211669,ENSG00000226477,ENSG00000278196,ENSG00000284049,ENSG00000211677,ENSG00000211678,ENSG00000211679,ENSG00000211680,ENSG00000254029,ENSG00000211681,ENSG00000254030,ENSG00000211682,ENSG00000222037,ENSG00000211684,ENSG00000211685,ENSG00000237472,ENSG00000223679,ENSG00000100218,ENSG00000128266,ENSG00000283438,ENSG00000275635
chr22	23128432	23128736	22:23128432-23128736	ENSG00000183169,ENSG00000100121,ENSG00000211668,ENSG00000211669,ENSG00000226477,ENSG00000211670,ENSG00000278196,ENSG00000284049,ENSG00000211680,ENSG00000254029,ENSG00000211681,ENSG00000254030,ENSG00000211682,ENSG00000222037,ENSG00000211684,ENSG00000211685,ENSG00000237472,ENSG00000223679,ENSG00000100218,ENSG00000128266,ENSG00000283438,ENSG00000275635
chr22	23141894	23142161	22:23141894-23142161	ENSG00000100218,ENSG00000283438,ENSG00000275635,ENSG00000100228,ENSG00000283145,ENSG00000133475
chr22	23145061	23145594	22:23145061-23145594	ENSG00000100218,ENSG00000283438,ENSG00000275635,ENSG00000100228,ENSG00000240160,ENSG00000230701
chr22	23180362	23180832	22:23180362-23180832	ENSG00000186716,ENSG00000236794,ENSG00000240160,ENSG00000230701
chr22	23187308	23187508	22:23187308-23187508	ENSG00000186716,ENSG00000236794,ENSG00000240160,ENSG00000230701
chr22	23223866	23224252	22:23223866-23224252	ENSG00000186716,ENSG00000236794,ENSG00000240160,ENSG00000230701,ENSG00000236611
chr22	23289992	23290192	22:23289992-23290192	ENSG00000186716,ENSG00000240160,ENSG00000230701,ENSG00000236611
chr22	23315693	23315960	22:23315693-23315960	ENSG00000186716,ENSG00000214526,ENSG00000236611,ENSG00000215478
chr22	23386014	23386223	22:23386014-23386223	ENSG00000214526,ENSG00000236611,ENSG00000215478,ENSG00000248409,ENSG00000234928
chr22	23402668	23403014	22:23402668-23403014	ENSG00000214526,ENSG00000236611,ENSG00000215478,ENSG00000133519,ENSG00000248409,ENSG00000234928,ENSG00000227755,ENSG00000224277,ENSG00000133433,ENSG00000228039
chr22	23485582	23485839	22:23485582-23485839	ENSG00000236611,ENSG00000234928,ENSG00000227755,ENSG00000178248,ENSG00000287864,ENSG00000225413,ENSG00000224277
chr22	23521803	23522179	22:23521803-23522179	ENSG00000236611,ENSG00000234928,ENSG00000227755,ENSG00000287864,ENSG00000225413,ENSG00000280623,ENSG00000224277,ENSG00000278655,ENSG00000275609,ENSG00000206142
chr22	23539581	23539924	22:23539581-23539924	ENSG00000275840,ENSG00000214526,ENSG00000236611,ENSG00000215478,ENSG00000234928,ENSG00000227755,ENSG00000287864,ENSG00000225413,ENSG00000280623,ENSG00000224277,ENSG00000278655,ENSG00000275609
chr22	23580732	23581052	22:23580732-23581052	ENSG00000224277,ENSG00000128322,ENSG00000272733,ENSG00000278655,ENSG00000275609
chr22	23581377	23581680	22:23581377-23581680	ENSG00000234928,ENSG00000224277,ENSG00000128322,ENSG00000272733,ENSG00000278655,ENSG00000275609,ENSG00000234353,ENSG00000244723
chr22	23591158	23591428	22:23591158-23591428	ENSG00000224277,ENSG00000128322,ENSG00000272733,ENSG00000278655,ENSG00000275609,ENSG00000234353,ENSG00000244723
chr22	23627514	23627777	22:23627514-23627777	ENSG00000278655,ENSG00000189269,ENSG00000275609,ENSG00000211683,ENSG00000234353,ENSG00000244723,ENSG00000250470
chr22	23672757	23672974	22:23672757-23672974	ENSG00000278655,ENSG00000275609,ENSG00000234353,ENSG00000244723,ENSG00000159496
chr22	23675659	23676069	22:23675659-23676069	ENSG00000278655,ENSG00000275609,ENSG00000211683,ENSG00000228315,ENSG00000234353,ENSG00000244723,ENSG00000272578,ENSG00000159496
chr22	23683990	23684327	22:23683990-23684327	ENSG00000228315,ENSG00000234353,ENSG00000244723,ENSG00000272578,ENSG00000159496
chr22	23684578	23685005	22:23684578-23685005	ENSG00000278655,ENSG00000275609,ENSG00000211683,ENSG00000228315,ENSG00000234353,ENSG00000244723,ENSG00000272578,ENSG00000159496
chr22	23715207	23715408	22:23715207-23715408	ENSG00000228315,ENSG00000272578
chr22	23717137	23717546	22:23717137-23717546	ENSG00000228315,ENSG00000234353,ENSG00000244723,ENSG00000272578,ENSG00000159496
chr22	23750764	23751372	22:23750764-23751372	ENSG00000234353,ENSG00000187792,ENSG00000128218,ENSG00000169314,ENSG00000250479,ENSG00000099953,ENSG00000099956,ENSG00000250470
chr22	23767850	23768134	22:23767850-23768134	ENSG00000169314,ENSG00000250479,ENSG00000099953,ENSG00000099956
chr22	23768348	23768621	22:23768348-23768621	ENSG00000169314,ENSG00000250479,ENSG00000099953
chr22	23772658	23772959	22:23772658-23772959	ENSG00000250479,ENSG00000099953,ENSG00000099956
chr22	23786767	23787580	22:23786767-23787580	ENSG00000099953,ENSG00000099956
chr22	23838820	23839545	22:23838820-23839545	ENSG00000099953,ENSG00000099956,ENSG00000099958,ENSG00000279467
chr22	23849521	23849874	22:23849521-23849874	ENSG00000250479,ENSG00000099953,ENSG00000099956,ENSG00000099958,ENSG00000272973,ENSG00000133460,ENSG00000279467,ENSG00000244425
chr22	23857584	23858000	22:23857584-23858000	ENSG00000272973,ENSG00000133460,ENSG00000251357,ENSG00000279467,ENSG00000244425
chr22	23859313	23859613	22:23859313-23859613	ENSG00000272973,ENSG00000133460,ENSG00000251357,ENSG00000279467,ENSG00000244425
chr22	23893982	23894537	22:23893982-23894537	ENSG00000272973,ENSG00000133460,ENSG00000279467,ENSG00000244425,ENSG00000240972,ENSG00000218537,ENSG00000225282,ENSG00000133433,ENSG00000228039
chr22	23895409	23895640	22:23895409-23895640	ENSG00000279467,ENSG00000244425,ENSG00000240972,ENSG00000218537,ENSG00000273295,ENSG00000225282
chr22	23913824	23914343	22:23913824-23914343	ENSG00000133460,ENSG00000279467,ENSG00000244425,ENSG00000240972,ENSG00000218537,ENSG00000273295,ENSG00000225282,ENSG00000206090,ENSG00000250470
chr22	23947315	23947718	22:23947315-23947718	ENSG00000183506,ENSG00000279467,ENSG00000244425,ENSG00000225282,ENSG00000206090,ENSG00000231271,ENSG00000224205
chr22	23956609	23956842	22:23956609-23956842	ENSG00000279467,ENSG00000244425,ENSG00000225282,ENSG00000206090,ENSG00000250470
chr22	23971064	23971547	22:23971064-23971547	ENSG00000244425,ENSG00000225282,ENSG00000133433,ENSG00000228039,ENSG00000099974,ENSG00000272787,ENSG00000099977,ENSG00000285762,ENSG00000250470,ENSG00000099984
chr22	23984434	23984718	22:23984434-23984718	ENSG00000211669,ENSG00000226477,ENSG00000211683,ENSG00000225282,ENSG00000133433,ENSG00000228039,ENSG00000285762,ENSG00000099984,ENSG00000128271
chr22	23993644	23994054	22:23993644-23994054	ENSG00000279467,ENSG00000225282,ENSG00000206090,ENSG00000231271,ENSG00000285762,ENSG00000224205,ENSG00000099984,ENSG00000276950,ENSG00000235689
chr22	24011087	24011571	22:24011087-24011571	ENSG00000206090,ENSG00000276950,ENSG00000235689,ENSG00000099991
chr22	24012477	24012890	22:24012477-24012890	ENSG00000276950,ENSG00000235689,ENSG00000099991
chr22	24030364	24030610	22:24030364-24030610	-
chr22	24091735	24092238	22:24091735-24092238	ENSG00000099991,ENSG00000232545
chr22	24109041	24109272	22:24109041-24109272	ENSG00000232545
chr22	24155795	24156089	22:24155795-24156089	ENSG00000099991
chr22	24156343	24156621	22:24156343-24156621	ENSG00000099991
chr22	24156930	24157276	22:24156930-24157276	ENSG00000099991
chr22	24175225	24175491	22:24175225-24175491	ENSG00000099991,ENSG00000099994
chr22	24189699	24189992	22:24189699-24189992	ENSG00000099994,ENSG00000099998,ENSG00000230712,ENSG00000128262,ENSG00000225098
chr22	24196215	24196451	22:24196215-24196451	ENSG00000099998,ENSG00000230712,ENSG00000128262
chr22	24196649	24197041	22:24196649-24197041	ENSG00000099994,ENSG00000099998,ENSG00000230712,ENSG00000128262,ENSG00000225098
chr22	24231279	24231550	22:24231279-24231550	ENSG00000099998,ENSG00000230712
chr22	24247605	24247867	22:24247605-24247867	ENSG00000099998,ENSG00000230712,ENSG00000128262,ENSG00000225098
chr22	24259516	24259826	22:24259516-24259826	ENSG00000253329,ENSG00000099998,ENSG00000230712,ENSG00000128262,ENSG00000225098
chr22	24270600	24271480	22:24270600-24271480	ENSG00000128262,ENSG00000225098,ENSG00000215464,ENSG00000100014,ENSG00000258555,ENSG00000178803
chr22	24290000	24290232	22:24290000-24290232	ENSG00000215464,ENSG00000100014,ENSG00000258555
chr22	24290470	24290789	22:24290470-24290789	ENSG00000215464,ENSG00000100014,ENSG00000258555
chr22	24392510	24392930	22:24392510-24392930	ENSG00000128271,ENSG00000178803
chr22	24406929	24407263	22:24406929-24407263	ENSG00000250470,ENSG00000100014,ENSG00000128271,ENSG00000178803
chr22	24423805	24424179	22:24423805-24424179	ENSG00000285762,ENSG00000099984,ENSG00000128271,ENSG00000178803
chr22	24432400	24432663	22:24432400-24432663	ENSG00000128271,ENSG00000178803
chr22	24434547	24434854	22:24434547-24434854	ENSG00000128271,ENSG00000178803
chr22	24460867	24461067	22:24460867-24461067	ENSG00000178803
chr22	24510647	24511117	22:24510647-24511117	ENSG00000178803,ENSG00000100024,ENSG00000228923
chr22	24511418	24511618	22:24511418-24511618	ENSG00000178803,ENSG00000100024,ENSG00000228923
chr22	24525406	24525765	22:24525406-24525765	ENSG00000128271,ENSG00000178803,ENSG00000100024,ENSG00000228923
chr22	24553640	24554067	22:24553640-24554067	ENSG00000250470,ENSG00000138867,ENSG00000100028,ENSG00000286070
chr22	24555024	24555597	22:24555024-24555597	ENSG00000138867,ENSG00000100028,ENSG00000286070
chr22	24555828	24556042	22:24555828-24556042	ENSG00000138867,ENSG00000100028,ENSG00000286070
chr22	24592843	24593390	22:24592843-24593390	ENSG00000286070,ENSG00000178026,ENSG00000100031,ENSG00000230947
chr22	24601585	24601972	22:24601585-24601972	ENSG00000178026,ENSG00000100031,ENSG00000230947
chr22	24607404	24607696	22:24607404-24607696	ENSG00000100031
chr22	24622678	24622926	22:24622678-24622926	ENSG00000100031,ENSG00000215481,ENSG00000284233
chr22	24629193	24629393	22:24629193-24629393	ENSG00000100031,ENSG00000215481,ENSG00000284233,ENSG00000284128
chr22	24650943	24651212	22:24650943-24651212	ENSG00000284128,ENSG00000284070,ENSG00000224124,ENSG00000224806,ENSG00000224334,ENSG00000182351,ENSG00000184571,ENSG00000223056,ENSG00000236464
chr22	24703073	24703407	22:24703073-24703407	ENSG00000250470,ENSG00000284070,ENSG00000224806,ENSG00000224334,ENSG00000282012,ENSG00000237601,ENSG00000182351
chr22	24728792	24729392	22:24728792-24729392	ENSG00000215481,ENSG00000284233,ENSG00000284128,ENSG00000224806,ENSG00000224334,ENSG00000282012,ENSG00000237601,ENSG00000182351,ENSG00000184571,ENSG00000199783
chr22	24768933	24769141	22:24768933-24769141	ENSG00000224806,ENSG00000224334,ENSG00000184571,ENSG00000199783
chr22	24805973	24806373	22:24805973-24806373	ENSG00000184571,ENSG00000167037,ENSG00000199783
chr22	24952101	24952838	22:24952101-24952838	ENSG00000199783,ENSG00000206069,ENSG00000197077,ENSG00000279085,ENSG00000279548,ENSG00000279006
chr22	25048740	25049023	22:25048740-25049023	ENSG00000199783,ENSG00000206069,ENSG00000197077,ENSG00000279085,ENSG00000279548,ENSG00000279006
chr22	25057297	25057613	22:25057297-25057613	ENSG00000199783,ENSG00000206069,ENSG00000197077,ENSG00000279085,ENSG00000279548,ENSG00000279006,ENSG00000279110
chr22	25070134	25070480	22:25070134-25070480	ENSG00000199783,ENSG00000197077,ENSG00000279110
chr22	25076385	25076788	22:25076385-25076788	ENSG00000199783,ENSG00000197077,ENSG00000279085,ENSG00000279548,ENSG00000279110,ENSG00000271181,ENSG00000100053,ENSG00000236641,ENSG00000244752
chr22	25077479	25077679	22:25077479-25077679	ENSG00000199783,ENSG00000279085,ENSG00000279548,ENSG00000279110,ENSG00000271181,ENSG00000100053
chr22	25090448	25090913	22:25090448-25090913	ENSG00000199783,ENSG00000279085,ENSG00000279548,ENSG00000279110,ENSG00000203280,ENSG00000271181,ENSG00000100053,ENSG00000236641,ENSG00000244752,ENSG00000233577,ENSG00000285968,ENSG00000285690,ENSG00000231933,ENSG00000232464,ENSG00000232050,ENSG00000229770
chr22	25100993	25101458	22:25100993-25101458	ENSG00000199783,ENSG00000197077,ENSG00000279085,ENSG00000279548,ENSG00000203280,ENSG00000271181,ENSG00000100053,ENSG00000236641,ENSG00000244752,ENSG00000233577,ENSG00000285968,ENSG00000285690,ENSG00000231933,ENSG00000232050,ENSG00000236464,ENSG00000229770
chr22	25110916	25111627	22:25110916-25111627	ENSG00000199783,ENSG00000197077,ENSG00000203280,ENSG00000271181,ENSG00000100053,ENSG00000236641,ENSG00000244752,ENSG00000233577,ENSG00000285968,ENSG00000285690
chr22	25148281	25148708	22:25148281-25148708	ENSG00000199783,ENSG00000279085,ENSG00000279548,ENSG00000203280,ENSG00000271181,ENSG00000100053,ENSG00000236641,ENSG00000244752,ENSG00000233577,ENSG00000285968,ENSG00000285690,ENSG00000232464,ENSG00000223056
chr22	25154091	25154554	22:25154091-25154554	ENSG00000199783,ENSG00000279085,ENSG00000271181,ENSG00000100053,ENSG00000236641,ENSG00000244752,ENSG00000233577,ENSG00000285968,ENSG00000285690,ENSG00000231933,ENSG00000232464,ENSG00000232050,ENSG00000224192
chr22	25165026	25165226	22:25165026-25165226	ENSG00000271181,ENSG00000100053,ENSG00000236641,ENSG00000244752
chr22	25235843	25236209	22:25235843-25236209	ENSG00000199783,ENSG00000271181,ENSG00000100053,ENSG00000236641,ENSG00000244752,ENSG00000279298,ENSG00000233577,ENSG00000285968,ENSG00000285690,ENSG00000206066,ENSG00000231466,ENSG00000231933,ENSG00000232464,ENSG00000223056,ENSG00000232050,ENSG00000236464,ENSG00000229770,ENSG00000224192
chr22	25333593	25333796	22:25333593-25333796	ENSG00000236641,ENSG00000244752,ENSG00000279298,ENSG00000233577,ENSG00000285968,ENSG00000285690,ENSG00000206066,ENSG00000230637,ENSG00000231466
chr22	25334124	25334389	22:25334124-25334389	ENSG00000100053,ENSG00000236641,ENSG00000244752,ENSG00000279298,ENSG00000233577,ENSG00000285968,ENSG00000285690,ENSG00000206066,ENSG00000230637,ENSG00000231466,ENSG00000236464
chr22	25362198	25362454	22:25362198-25362454	ENSG00000233577,ENSG00000285968,ENSG00000285690,ENSG00000206066,ENSG00000231466,ENSG00000100068
chr22	25370580	25370780	22:25370580-25370780	ENSG00000233577,ENSG00000285968,ENSG00000285690,ENSG00000231466,ENSG00000100068
chr22	25404941	25405169	22:25404941-25405169	ENSG00000100068,ENSG00000272942,ENSG00000272798,ENSG00000271138
chr22	25405260	25405612	22:25405260-25405612	ENSG00000231466,ENSG00000100068,ENSG00000272942,ENSG00000272798,ENSG00000271138,ENSG00000272977,ENSG00000231933
chr22	25447843	25448338	22:25447843-25448338	ENSG00000233577,ENSG00000285968,ENSG00000285690,ENSG00000231466,ENSG00000272942,ENSG00000272798,ENSG00000271138,ENSG00000100058,ENSG00000277872,ENSG00000272977,ENSG00000237387,ENSG00000231933,ENSG00000223056,ENSG00000232050,ENSG00000229770
chr22	25448729	25448963	22:25448729-25448963	ENSG00000272942,ENSG00000272798,ENSG00000271138,ENSG00000100058,ENSG00000277872,ENSG00000272977
chr22	25462558	25462880	22:25462558-25462880	ENSG00000272942,ENSG00000272798,ENSG00000271138,ENSG00000100058,ENSG00000277872,ENSG00000272977,ENSG00000237387,ENSG00000231933,ENSG00000232464,ENSG00000229770
chr22	25564503	25565100	22:25564503-25565100	ENSG00000272977,ENSG00000234884,ENSG00000100077,ENSG00000237387
chr22	25656275	25656635	22:25656275-25656635	ENSG00000233577,ENSG00000285968,ENSG00000285690,ENSG00000272977,ENSG00000234884,ENSG00000100077,ENSG00000237387,ENSG00000224003,ENSG00000222585,ENSG00000231933,ENSG00000232464,ENSG00000223056,ENSG00000232050,ENSG00000236464,ENSG00000229770,ENSG00000224192
chr22	25726204	25726545	22:25726204-25726545	ENSG00000272977,ENSG00000237387,ENSG00000222585,ENSG00000133454,ENSG00000231933,ENSG00000232464,ENSG00000223056,ENSG00000232050,ENSG00000236464,ENSG00000224192
chr22	25726750	25726970	22:25726750-25726970	ENSG00000272977,ENSG00000237387,ENSG00000222585,ENSG00000231933,ENSG00000223056,ENSG00000232050
chr22	25741852	25742257	22:25741852-25742257	ENSG00000272977,ENSG00000237387,ENSG00000222585,ENSG00000133454,ENSG00000231933,ENSG00000232464,ENSG00000223056,ENSG00000232050
chr22	25750933	25751157	22:25750933-25751157	ENSG00000272977,ENSG00000222585,ENSG00000133454,ENSG00000278960,ENSG00000231933,ENSG00000232464,ENSG00000223056,ENSG00000232050
chr22	25762138	25762550	22:25762138-25762550	ENSG00000272977,ENSG00000237387,ENSG00000222585,ENSG00000133454,ENSG00000278960,ENSG00000231933,ENSG00000232464,ENSG00000223056,ENSG00000232050,ENSG00000236464,ENSG00000229770,ENSG00000224192
chr22	25773060	25773267	22:25773060-25773267	ENSG00000272977,ENSG00000237387,ENSG00000133454,ENSG00000231933,ENSG00000232464,ENSG00000223056
chr22	26364477	26364814	22:26364477-26364814	ENSG00000231933,ENSG00000232464,ENSG00000223056,ENSG00000232050,ENSG00000236464,ENSG00000229770,ENSG00000100095,ENSG00000224192,ENSG00000252267
chr22	26367787	26367987	22:26367787-26367987	ENSG00000236464,ENSG00000229770,ENSG00000100095,ENSG00000224192,ENSG00000252267
chr22	26428945	26429439	22:26428945-26429439	ENSG00000252267,ENSG00000230203,ENSG00000128203
chr22	26461318	26461521	22:26461318-26461521	ENSG00000252267,ENSG00000100099
chr22	26479457	26479921	22:26479457-26479921	ENSG00000252267,ENSG00000100099,ENSG00000100104
chr22	26483509	26484262	22:26483509-26484262	ENSG00000100099,ENSG00000100104
chr22	26484397	26484717	22:26484397-26484717	ENSG00000100099,ENSG00000100104
chr22	26485876	26486151	22:26485876-26486151	ENSG00000100099,ENSG00000100104
chr22	26493288	26493989	22:26493288-26493989	ENSG00000100099,ENSG00000100104,ENSG00000100109,ENSG00000261188,ENSG00000221760
chr22	26500614	26500913	22:26500614-26500913	ENSG00000100109,ENSG00000261188
chr22	26512349	26512897	22:26512349-26512897	ENSG00000100109,ENSG00000261188,ENSG00000221760,ENSG00000213707
chr22	26573168	26573534	22:26573168-26573534	ENSG00000252267,ENSG00000128294,ENSG00000221760,ENSG00000213707
chr22	26581689	26581914	22:26581689-26581914	ENSG00000221760,ENSG00000213707
chr22	26585036	26585518	22:26585036-26585518	ENSG00000128294,ENSG00000221760,ENSG00000213707,ENSG00000286326
chr22	26589977	26590341	22:26589977-26590341	ENSG00000128294,ENSG00000221760,ENSG00000213707,ENSG00000286326
chr22	26596972	26597356	22:26596972-26597356	ENSG00000252267,ENSG00000128294,ENSG00000221760,ENSG00000213707,ENSG00000286326,ENSG00000100122
chr22	26617725	26618061	22:26617725-26618061	ENSG00000252267,ENSG00000221760,ENSG00000213707,ENSG00000100122,ENSG00000196431
chr22	26632571	26632963	22:26632571-26632963	ENSG00000252267,ENSG00000221760,ENSG00000100122,ENSG00000196431,ENSG00000226912,ENSG00000225783
chr22	26641998	26642225	22:26641998-26642225	ENSG00000226912,ENSG00000225783
chr22	26642951	26643167	22:26642951-26643167	ENSG00000226912,ENSG00000225783
chr22	26644876	26645641	22:26644876-26645641	ENSG00000252267,ENSG00000213707,ENSG00000226912,ENSG00000225783,ENSG00000278404
chr22	26657428	26657683	22:26657428-26657683	ENSG00000226912,ENSG00000225783,ENSG00000278404
chr22	26658877	26659241	22:26658877-26659241	ENSG00000226912,ENSG00000225783,ENSG00000278404
chr22	26665508	26665815	22:26665508-26665815	ENSG00000225783,ENSG00000278404,ENSG00000206028,ENSG00000277941,ENSG00000275942,ENSG00000244625,ENSG00000276991
chr22	26672569	26673235	22:26672569-26673235	ENSG00000225783,ENSG00000206028,ENSG00000277941,ENSG00000275942,ENSG00000244625,ENSG00000276991
chr22	26679033	26679270	22:26679033-26679270	ENSG00000206028,ENSG00000277941,ENSG00000275942,ENSG00000244625,ENSG00000276991
chr22	26756655	26756991	22:26756655-26756991	ENSG00000223704,ENSG00000231369,ENSG00000235271,ENSG00000279440,ENSG00000200443,ENSG00000279914,ENSG00000279848,ENSG00000236858,ENSG00000280025,ENSG00000238195,ENSG00000233521
chr22	27154765	27155049	22:27154765-27155049	ENSG00000223704,ENSG00000231369,ENSG00000235271,ENSG00000279440,ENSG00000200443,ENSG00000279914,ENSG00000279848,ENSG00000236858,ENSG00000280025,ENSG00000231405,ENSG00000238195,ENSG00000233521,ENSG00000233574
chr22	27299215	27299450	22:27299215-27299450	ENSG00000223704,ENSG00000231369,ENSG00000235271,ENSG00000279440,ENSG00000200443,ENSG00000279914,ENSG00000279848,ENSG00000236858,ENSG00000280025,ENSG00000238195,ENSG00000233521,ENSG00000233574,ENSG00000226741
chr22	27299529	27299737	22:27299529-27299737	ENSG00000223704,ENSG00000231369,ENSG00000235271,ENSG00000279440,ENSG00000200443,ENSG00000279914,ENSG00000279848,ENSG00000236858,ENSG00000280025,ENSG00000238195,ENSG00000233521,ENSG00000233574,ENSG00000226741
chr22	27314205	27314950	22:27314205-27314950	ENSG00000223704,ENSG00000231369,ENSG00000235271,ENSG00000279440,ENSG00000200443,ENSG00000279914,ENSG00000279848,ENSG00000236858,ENSG00000280025,ENSG00000238195,ENSG00000233521,ENSG00000233574,ENSG00000223726,ENSG00000226741,ENSG00000230051,ENSG00000227880
chr22	27331935	27332171	22:27331935-27332171	ENSG00000223704,ENSG00000231369,ENSG00000235271,ENSG00000279440,ENSG00000200443,ENSG00000279914,ENSG00000279848,ENSG00000236858,ENSG00000280025,ENSG00000238195,ENSG00000233521,ENSG00000233574,ENSG00000230051
chr22	27416688	27417163	22:27416688-27417163	ENSG00000223704,ENSG00000231369,ENSG00000235271,ENSG00000279440,ENSG00000200443,ENSG00000279914,ENSG00000279848,ENSG00000236858,ENSG00000280025,ENSG00000238195,ENSG00000233521,ENSG00000233574,ENSG00000280445,ENSG00000287034,ENSG00000227880,ENSG00000224027,ENSG00000169184
chr22	27557604	27557946	22:27557604-27557946	ENSG00000223704,ENSG00000231369,ENSG00000235271,ENSG00000279440,ENSG00000200443,ENSG00000279914,ENSG00000279848,ENSG00000236858,ENSG00000280025,ENSG00000238195,ENSG00000233521,ENSG00000287034,ENSG00000227880,ENSG00000224027
chr22	27641432	27641796	22:27641432-27641796	ENSG00000223704,ENSG00000231369,ENSG00000235271,ENSG00000279440,ENSG00000200443,ENSG00000279914,ENSG00000279848,ENSG00000236858,ENSG00000280025,ENSG00000238195,ENSG00000233521,ENSG00000287034,ENSG00000227880,ENSG00000224027,ENSG00000231495,ENSG00000169184
chr22	27662554	27663125	22:27662554-27663125	ENSG00000224192,ENSG00000223704,ENSG00000231369,ENSG00000235271,ENSG00000279440,ENSG00000200443,ENSG00000279914,ENSG00000279848,ENSG00000236858,ENSG00000280025,ENSG00000238195,ENSG00000233521,ENSG00000233574,ENSG00000287034,ENSG00000227880,ENSG00000224027,ENSG00000231495,ENSG00000169184
chr22	27669331	27669795	22:27669331-27669795	ENSG00000223056,ENSG00000236464,ENSG00000224192,ENSG00000223704,ENSG00000231369,ENSG00000235271,ENSG00000279440,ENSG00000200443,ENSG00000279914,ENSG00000279848,ENSG00000236858,ENSG00000280025,ENSG00000238195,ENSG00000233521,ENSG00000287034,ENSG00000227880,ENSG00000224027,ENSG00000231495,ENSG00000169184
chr22	27670743	27670985	22:27670743-27670985	ENSG00000227880,ENSG00000231495
chr22	27719666	27719981	22:27719666-27719981	ENSG00000223704,ENSG00000231369,ENSG00000236858,ENSG00000227880,ENSG00000227838,ENSG00000231495,ENSG00000226169,ENSG00000169184
chr22	27726617	27727040	22:27726617-27727040	ENSG00000223704,ENSG00000231369,ENSG00000235271,ENSG00000279440,ENSG00000200443,ENSG00000279914,ENSG00000279848,ENSG00000236858,ENSG00000280025,ENSG00000233521,ENSG00000227880,ENSG00000227838,ENSG00000231495,ENSG00000226169,ENSG00000169184
chr22	27804745	27804960	22:27804745-27804960	ENSG00000227880,ENSG00000169184
chr22	27880011	27880216	22:27880011-27880216	ENSG00000264073,ENSG00000283225,ENSG00000276150
chr22	27896279	27896536	22:27896279-27896536	ENSG00000180957,ENSG00000235954,ENSG00000277460,ENSG00000264073,ENSG00000283225,ENSG00000276150
chr22	27913211	27913692	22:27913211-27913692	ENSG00000180957,ENSG00000235954,ENSG00000277460,ENSG00000264073,ENSG00000283225,ENSG00000276150
chr22	27919139	27919748	22:27919139-27919748	ENSG00000180957,ENSG00000235954,ENSG00000277460,ENSG00000264073,ENSG00000283225,ENSG00000276150
chr22	27991034	27991278	22:27991034-27991278	ENSG00000235954,ENSG00000100154,ENSG00000274342,ENSG00000276675
chr22	28009356	28009653	22:28009356-28009653	ENSG00000264073,ENSG00000283225,ENSG00000276150,ENSG00000100154,ENSG00000274342,ENSG00000276675
chr22	28020055	28020334	22:28020055-28020334	ENSG00000239249
chr22	28035069	28035417	22:28035069-28035417	ENSG00000223704,ENSG00000239249,ENSG00000201209,ENSG00000199797,ENSG00000276162,ENSG00000266503,ENSG00000224256
chr22	28105383	28105635	22:28105383-28105635	ENSG00000239249,ENSG00000201209,ENSG00000199797
chr22	28121222	28121506	22:28121222-28121506	ENSG00000239249,ENSG00000201209,ENSG00000199797
chr22	28244874	28245167	22:28244874-28245167	ENSG00000239249,ENSG00000201209,ENSG00000199797,ENSG00000276162
chr22	28369916	28370174	22:28369916-28370174	ENSG00000239249,ENSG00000201209,ENSG00000199797,ENSG00000276162
chr22	28442202	28442607	22:28442202-28442607	ENSG00000100154,ENSG00000239249,ENSG00000201209,ENSG00000199797,ENSG00000276162
chr22	28489106	28489350	22:28489106-28489350	ENSG00000239249,ENSG00000201209,ENSG00000199797,ENSG00000276162
chr22	28560350	28560704	22:28560350-28560704	ENSG00000239249,ENSG00000199797,ENSG00000276162
chr22	28594812	28595012	22:28594812-28595012	ENSG00000239249,ENSG00000199797,ENSG00000224256
chr22	28609900	28610292	22:28609900-28610292	ENSG00000239249,ENSG00000199797,ENSG00000266503,ENSG00000224256,ENSG00000235786,ENSG00000177993
chr22	28679741	28680104	22:28679741-28680104	ENSG00000100154,ENSG00000266503
chr22	28683020	28683287	22:28683020-28683287	ENSG00000100154,ENSG00000266503,ENSG00000183765
chr22	28736740	28737104	22:28736740-28737104	ENSG00000183765,ENSG00000100209
chr22	28741675	28742212	22:28741675-28742212	ENSG00000266503,ENSG00000183765,ENSG00000100209,ENSG00000159873
chr22	28772473	28773246	22:28772473-28773246	ENSG00000266503,ENSG00000183765,ENSG00000100209,ENSG00000159873,ENSG00000100219,ENSG00000226471,ENSG00000224256
chr22	28779856	28780217	22:28779856-28780217	ENSG00000266503,ENSG00000183765,ENSG00000100209,ENSG00000159873,ENSG00000100219,ENSG00000226471,ENSG00000272858,ENSG00000224256
chr22	28800430	28800805	22:28800430-28800805	ENSG00000266503,ENSG00000159873,ENSG00000100219,ENSG00000226471,ENSG00000272858,ENSG00000224256
chr22	28811824	28812026	22:28811824-28812026	ENSG00000100219,ENSG00000226471,ENSG00000272858,ENSG00000224256
chr22	28829404	28829740	22:28829404-28829740	ENSG00000266503,ENSG00000100219,ENSG00000226471,ENSG00000272858,ENSG00000224256
chr22	28873684	28873910	22:28873684-28873910	ENSG00000224256,ENSG00000183579,ENSG00000235786,ENSG00000177993
chr22	28882647	28882847	22:28882647-28882847	ENSG00000183579,ENSG00000235786,ENSG00000177993
chr22	28883068	28883701	22:28883068-28883701	ENSG00000224256,ENSG00000183579,ENSG00000235786,ENSG00000177993
chr22	28894814	28895164	22:28894814-28895164	ENSG00000224256,ENSG00000183579,ENSG00000235786,ENSG00000177993,ENSG00000100249
chr22	28900595	28900811	22:28900595-28900811	ENSG00000183579,ENSG00000235786,ENSG00000177993
chr22	28909389	28909589	22:28909389-28909589	ENSG00000183579,ENSG00000235786,ENSG00000177993
chr22	29040715	29041026	22:29040715-29041026	ENSG00000224256,ENSG00000235786,ENSG00000177993,ENSG00000100249
chr22	29071244	29071687	22:29071244-29071687	ENSG00000177993,ENSG00000100249,ENSG00000183762
chr22	29072718	29073197	22:29072718-29073197	ENSG00000235786,ENSG00000177993,ENSG00000100249,ENSG00000183762
chr22	29088940	29089209	22:29088940-29089209	ENSG00000100249
chr22	29089539	29089888	22:29089539-29089888	ENSG00000100249,ENSG00000226772
chr22	29096961	29097210	22:29096961-29097210	ENSG00000100249,ENSG00000226772
chr22	29115988	29116188	22:29115988-29116188	ENSG00000183762,ENSG00000226772
chr22	29129470	29129757	22:29129470-29129757	ENSG00000183762,ENSG00000226772,ENSG00000200871
chr22	29145804	29146004	22:29145804-29146004	ENSG00000183762
chr22	29152853	29153255	22:29152853-29153255	-
chr22	29154465	29154771	22:29154465-29154771	ENSG00000100249,ENSG00000200871
chr22	29165383	29165631	22:29165383-29165631	-
chr22	29192436	29192885	22:29192436-29192885	ENSG00000251952,ENSG00000186998
chr22	29194172	29194472	22:29194172-29194472	ENSG00000251952
chr22	29195539	29196039	22:29195539-29196039	ENSG00000251952,ENSG00000186998
chr22	29202174	29202873	22:29202174-29202873	ENSG00000251952,ENSG00000186998
chr22	29205836	29206169	22:29205836-29206169	ENSG00000186998
chr22	29209026	29209319	22:29209026-29209319	ENSG00000186998
chr22	29245547	29245863	22:29245547-29245863	ENSG00000186998,ENSG00000100263,ENSG00000237015,ENSG00000182944
chr22	29267685	29268398	22:29267685-29268398	ENSG00000100263,ENSG00000237015,ENSG00000182944
chr22	29270256	29270762	22:29270256-29270762	ENSG00000100263,ENSG00000237015,ENSG00000182944
chr22	29306153	29306635	22:29306153-29306635	ENSG00000185340,ENSG00000100276,ENSG00000273216,ENSG00000280968,ENSG00000239127
chr22	29306916	29307212	22:29306916-29307212	ENSG00000185340,ENSG00000100276,ENSG00000273216
chr22	29309280	29309684	22:29309280-29309684	ENSG00000185340,ENSG00000100276,ENSG00000273216,ENSG00000280968,ENSG00000239127
chr22	29311026	29311282	22:29311026-29311282	ENSG00000185340,ENSG00000100276,ENSG00000273216,ENSG00000280968,ENSG00000239127
chr22	29313261	29313505	22:29313261-29313505	ENSG00000185340,ENSG00000100276,ENSG00000273216,ENSG00000280968,ENSG00000239127
chr22	29342682	29342882	22:29342682-29342882	ENSG00000273216,ENSG00000100280,ENSG00000280968,ENSG00000239127
chr22	29359541	29359797	22:29359541-29359797	ENSG00000100280,ENSG00000280968,ENSG00000239127
chr22	29375454	29375793	22:29375454-29375793	ENSG00000100280,ENSG00000280968,ENSG00000239127,ENSG00000285697,ENSG00000278292,ENSG00000128250
chr22	29382863	29383289	22:29382863-29383289	ENSG00000100280,ENSG00000280968,ENSG00000239127,ENSG00000285697
chr22	29387963	29388177	22:29387963-29388177	ENSG00000100280,ENSG00000285697
chr22	29388435	29388824	22:29388435-29388824	ENSG00000100280,ENSG00000280968,ENSG00000239127,ENSG00000285697,ENSG00000278292,ENSG00000128250
chr22	29394995	29395332	22:29394995-29395332	ENSG00000285697,ENSG00000242156,ENSG00000278292,ENSG00000128250,ENSG00000234208
chr22	29404613	29404905	22:29404613-29404905	ENSG00000285697,ENSG00000242156,ENSG00000278292,ENSG00000128250
chr22	29412819	29413091	22:29412819-29413091	ENSG00000285697,ENSG00000242156,ENSG00000278292,ENSG00000128250
chr22	29414879	29415141	22:29414879-29415141	ENSG00000242156,ENSG00000278292,ENSG00000128250
chr22	29457831	29458119	22:29457831-29458119	ENSG00000278292,ENSG00000128250,ENSG00000100285,ENSG00000282816,ENSG00000234208
chr22	29470398	29470736	22:29470398-29470736	ENSG00000278292,ENSG00000225465,ENSG00000128250,ENSG00000100285,ENSG00000282816,ENSG00000234208
chr22	29478602	29478811	22:29478602-29478811	ENSG00000225465,ENSG00000128250,ENSG00000100285,ENSG00000282816
chr22	29480902	29481237	22:29480902-29481237	ENSG00000278292,ENSG00000225465,ENSG00000128250,ENSG00000100285,ENSG00000282816
chr22	29504037	29504303	22:29504037-29504303	ENSG00000278292,ENSG00000128250,ENSG00000234208
chr22	29524512	29524817	22:29524512-29524817	ENSG00000234208
chr22	29553373	29554062	22:29553373-29554062	ENSG00000100296,ENSG00000234208
chr22	29569161	29569574	22:29569161-29569574	ENSG00000128250,ENSG00000100296,ENSG00000234208,ENSG00000184117
chr22	29580920	29581341	22:29580920-29581341	ENSG00000234208,ENSG00000184117,ENSG00000186575,ENSG00000227117,ENSG00000176635
chr22	29589953	29590234	22:29589953-29590234	ENSG00000184117,ENSG00000186575
chr22	29597363	29597706	22:29597363-29597706	ENSG00000186575,ENSG00000233010
chr22	29603131	29603768	22:29603131-29603768	ENSG00000186575,ENSG00000233010
chr22	29609195	29609395	22:29609195-29609395	ENSG00000186575,ENSG00000233010
chr22	29625626	29625838	22:29625626-29625838	ENSG00000227117,ENSG00000176635
chr22	29634889	29635209	22:29634889-29635209	ENSG00000227117,ENSG00000176635
chr22	29635867	29636077	22:29635867-29636077	ENSG00000227117,ENSG00000176635
chr22	29701244	29701520	22:29701244-29701520	ENSG00000232396,ENSG00000239446
chr22	29701992	29702252	22:29701992-29702252	ENSG00000232396,ENSG00000239446,ENSG00000227117
chr22	29716813	29717067	22:29716813-29717067	ENSG00000232396,ENSG00000239446,ENSG00000100314
chr22	29726146	29726421	22:29726146-29726421	ENSG00000232396,ENSG00000239446,ENSG00000100314,ENSG00000200976
chr22	29727241	29727491	22:29727241-29727491	ENSG00000232396,ENSG00000239446,ENSG00000100314,ENSG00000200976
chr22	29733856	29734412	22:29733856-29734412	ENSG00000232396,ENSG00000239446,ENSG00000100314,ENSG00000200976,ENSG00000279159,ENSG00000227117,ENSG00000176635
chr22	29766334	29766534	22:29766334-29766534	ENSG00000100319,ENSG00000200976,ENSG00000287967,ENSG00000184076
chr22	29766815	29767584	22:29766815-29767584	ENSG00000100319,ENSG00000200976,ENSG00000287967,ENSG00000184076,ENSG00000279159,ENSG00000275818
chr22	29780855	29781290	22:29780855-29781290	ENSG00000100319,ENSG00000200976,ENSG00000287967,ENSG00000184076,ENSG00000100325,ENSG00000279159,ENSG00000275818,ENSG00000227117,ENSG00000176635
chr22	29821284	29821798	22:29821284-29821798	ENSG00000100325,ENSG00000279159,ENSG00000227117
chr22	29831493	29831930	22:29831493-29831930	ENSG00000100325
chr22	29834070	29834447	22:29834070-29834447	ENSG00000100325
chr22	29838126	29838577	22:29838126-29838577	ENSG00000100325,ENSG00000100330
chr22	29840533	29840879	22:29840533-29840879	ENSG00000100325
chr22	29882901	29883784	22:29882901-29883784	ENSG00000100330,ENSG00000207455
chr22	29907704	29908113	22:29907704-29908113	ENSG00000100330,ENSG00000207455,ENSG00000279159
chr22	29951932	29952548	22:29951932-29952548	ENSG00000100330,ENSG00000207455,ENSG00000279159
chr22	29954261	29954541	22:29954261-29954541	ENSG00000100330,ENSG00000207455,ENSG00000279159
chr22	30005282	30005561	22:30005282-30005561	ENSG00000100330,ENSG00000279159,ENSG00000275818,ENSG00000227117,ENSG00000176635
chr22	30047360	30047652	22:30047360-30047652	ENSG00000279159,ENSG00000227117,ENSG00000227201,ENSG00000176635
chr22	30182364	30182763	22:30182364-30182763	ENSG00000176635,ENSG00000226573,ENSG00000225971,ENSG00000232530
chr22	30183960	30184175	22:30183960-30184175	ENSG00000225971,ENSG00000232530
chr22	30208790	30209166	22:30208790-30209166	ENSG00000226573,ENSG00000225971,ENSG00000225676,ENSG00000232530,ENSG00000128342,ENSG00000268812
chr22	30214416	30214620	22:30214416-30214620	ENSG00000225971,ENSG00000225676,ENSG00000232530
chr22	30216549	30217096	22:30216549-30217096	ENSG00000176635,ENSG00000226573,ENSG00000225971,ENSG00000225676,ENSG00000232530,ENSG00000128342,ENSG00000268812
chr22	30246400	30246692	22:30246400-30246692	ENSG00000226573,ENSG00000225971,ENSG00000232530,ENSG00000128342,ENSG00000268812
chr22	30255825	30256384	22:30255825-30256384	ENSG00000226573,ENSG00000225971,ENSG00000232530,ENSG00000128342,ENSG00000268812,ENSG00000099985,ENSG00000279699,ENSG00000239282,ENSG00000248751,ENSG00000099999
chr22	30265816	30266475	22:30265816-30266475	ENSG00000226573,ENSG00000099985,ENSG00000279699,ENSG00000248751
chr22	30266910	30267498	22:30266910-30267498	ENSG00000099985,ENSG00000279699
chr22	30284182	30284610	22:30284182-30284610	ENSG00000226573,ENSG00000099985,ENSG00000279699,ENSG00000239282,ENSG00000248751,ENSG00000099999
chr22	30286867	30287069	22:30286867-30287069	ENSG00000239282,ENSG00000248751
chr22	30287935	30288261	22:30287935-30288261	ENSG00000239282,ENSG00000248751
chr22	30289436	30289986	22:30289436-30289986	ENSG00000226573,ENSG00000099985,ENSG00000279699,ENSG00000239282,ENSG00000248751,ENSG00000099992,ENSG00000099999
chr22	30326753	30327285	22:30326753-30327285	ENSG00000239282,ENSG00000248751,ENSG00000099992,ENSG00000099995,ENSG00000187860
chr22	30356449	30357312	22:30356449-30357312	ENSG00000248751,ENSG00000099992,ENSG00000099995,ENSG00000187860,ENSG00000099999
chr22	30362890	30363370	22:30362890-30363370	ENSG00000248751,ENSG00000099992,ENSG00000099995,ENSG00000187860,ENSG00000099999
chr22	30386966	30387660	22:30386966-30387660	ENSG00000226573,ENSG00000239282,ENSG00000248751,ENSG00000099999
chr22	30391130	30391414	22:30391130-30391414	ENSG00000099999,ENSG00000100003
chr22	30396847	30397127	22:30396847-30397127	ENSG00000100003,ENSG00000249590
chr22	30397730	30398105	22:30397730-30398105	ENSG00000100003,ENSG00000249590
chr22	30402108	30402354	22:30402108-30402354	ENSG00000100003,ENSG00000249590
chr22	30403473	30403741	22:30403473-30403741	ENSG00000100003,ENSG00000249590
chr22	30420226	30420655	22:30420226-30420655	ENSG00000099999,ENSG00000273350,ENSG00000222915,ENSG00000272689,ENSG00000242114
chr22	30421667	30422018	22:30421667-30422018	ENSG00000099999,ENSG00000249590,ENSG00000273350,ENSG00000222915,ENSG00000272689,ENSG00000242114
chr22	30423882	30424351	22:30423882-30424351	ENSG00000099999,ENSG00000249590,ENSG00000273350,ENSG00000222915,ENSG00000272689,ENSG00000242114
chr22	30426530	30426828	22:30426530-30426828	ENSG00000099999,ENSG00000273350,ENSG00000222915,ENSG00000272689,ENSG00000242114,ENSG00000273428
chr22	30435590	30435944	22:30435590-30435944	ENSG00000242114,ENSG00000273428,ENSG00000230137
chr22	30442430	30442634	22:30442430-30442634	ENSG00000273428,ENSG00000230137
chr22	30445231	30445504	22:30445231-30445504	ENSG00000230137
chr22	30447701	30448250	22:30447701-30448250	ENSG00000273428,ENSG00000230137
chr22	30451458	30451816	22:30451458-30451816	ENSG00000230137,ENSG00000100012
chr22	30454185	30454463	22:30454185-30454463	-
chr22	30459377	30459649	22:30459377-30459649	ENSG00000100012
chr22	30471902	30472275	22:30471902-30472275	ENSG00000100012,ENSG00000181123,ENSG00000214161
chr22	30480022	30480415	22:30480022-30480415	ENSG00000100012,ENSG00000181123,ENSG00000214161
chr22	30485398	30485734	22:30485398-30485734	ENSG00000100012,ENSG00000181123,ENSG00000214161
chr22	30505536	30505818	22:30505536-30505818	ENSG00000133488
chr22	30506420	30506941	22:30506420-30506941	ENSG00000133488
chr22	30508272	30508539	22:30508272-30508539	ENSG00000133488
chr22	30523872	30524157	22:30523872-30524157	ENSG00000214491
chr22	30542425	30542686	22:30542425-30542686	ENSG00000214491,ENSG00000225774
chr22	30560701	30560920	22:30560701-30560920	ENSG00000128242
chr22	30562316	30562738	22:30562316-30562738	ENSG00000128242
chr22	30591834	30592444	22:30591834-30592444	ENSG00000100029,ENSG00000223831,ENSG00000185339
chr22	30597606	30597806	22:30597606-30597806	ENSG00000100029,ENSG00000223831,ENSG00000185339
chr22	30605583	30605856	22:30605583-30605856	ENSG00000100029,ENSG00000185339
chr22	30606722	30607317	22:30606722-30607317	ENSG00000100029,ENSG00000185339
chr22	30609327	30609641	22:30609327-30609641	ENSG00000100029,ENSG00000185339
chr22	30634454	30634768	22:30634454-30634768	ENSG00000100036,ENSG00000250318
chr22	30635432	30635923	22:30635432-30635923	ENSG00000100036,ENSG00000167065,ENSG00000250318,ENSG00000288153
chr22	30667560	30668253	22:30667560-30668253	ENSG00000100036,ENSG00000167065,ENSG00000250318,ENSG00000288153
chr22	30673221	30673534	22:30673221-30673534	ENSG00000167065,ENSG00000250318,ENSG00000288153
chr22	30675519	30675753	22:30675519-30675753	ENSG00000167065,ENSG00000250318
chr22	30691200	30691429	22:30691200-30691429	ENSG00000250318,ENSG00000184792
chr22	30694242	30694531	22:30694242-30694531	ENSG00000184792
chr22	30698065	30698327	22:30698065-30698327	ENSG00000184792
chr22	30728803	30729234	22:30728803-30729234	ENSG00000250318,ENSG00000264661,ENSG00000237977
chr22	30755438	30755726	22:30755438-30755726	ENSG00000184792
chr22	30763864	30764084	22:30763864-30764084	ENSG00000184792,ENSG00000235989
chr22	30792548	30792774	22:30792548-30792774	ENSG00000237977
chr22	30802747	30803215	22:30802747-30803215	ENSG00000184792,ENSG00000237977,ENSG00000278920,ENSG00000240186
chr22	30816553	30816753	22:30816553-30816753	ENSG00000184792
chr22	30823095	30823305	22:30823095-30823305	ENSG00000184792
chr22	30869596	30870084	22:30869596-30870084	ENSG00000237977
chr22	30872251	30872519	22:30872251-30872519	ENSG00000237977
chr22	30877015	30877245	22:30877015-30877245	ENSG00000184792,ENSG00000237977
chr22	30881308	30881836	22:30881308-30881836	ENSG00000184792,ENSG00000237977
chr22	30883007	30883321	22:30883007-30883321	ENSG00000184792,ENSG00000237977
chr22	30890678	30890963	22:30890678-30890963	ENSG00000184792,ENSG00000237977
chr22	30920421	30920633	22:30920421-30920633	ENSG00000237977,ENSG00000235989,ENSG00000133422
chr22	30968806	30969970	22:30968806-30969970	ENSG00000133422,ENSG00000253352,ENSG00000276664,ENSG00000276057,ENSG00000276965,ENSG00000275307,ENSG00000269987,ENSG00000269972,ENSG00000278920,ENSG00000240186,ENSG00000273387
chr22	30990775	30991042	22:30990775-30991042	ENSG00000253352,ENSG00000276664,ENSG00000276057,ENSG00000276965,ENSG00000275307,ENSG00000269987,ENSG00000269972,ENSG00000278920,ENSG00000240186
chr22	31080872	31081436	22:31080872-31081436	ENSG00000133422,ENSG00000253352,ENSG00000276664,ENSG00000276057,ENSG00000276965,ENSG00000275307,ENSG00000269987,ENSG00000269972,ENSG00000278920,ENSG00000240186,ENSG00000183963,ENSG00000273387
chr22	31082663	31082926	22:31082663-31082926	ENSG00000278920,ENSG00000240186,ENSG00000183963,ENSG00000273387
chr22	31084795	31085069	22:31084795-31085069	ENSG00000278920,ENSG00000240186,ENSG00000183963,ENSG00000273387
chr22	31085234	31085468	22:31085234-31085468	ENSG00000183963,ENSG00000273387
chr22	31089177	31089377	22:31089177-31089377	ENSG00000278920,ENSG00000183963,ENSG00000273387
chr22	31098729	31098929	22:31098729-31098929	ENSG00000183963,ENSG00000198832,ENSG00000185133
chr22	31107432	31107959	22:31107432-31107959	ENSG00000278920,ENSG00000240186,ENSG00000183963,ENSG00000198832,ENSG00000235573,ENSG00000185133
chr22	31148192	31148410	22:31148192-31148410	ENSG00000235573,ENSG00000185133,ENSG00000100078,ENSG00000214125
chr22	31149122	31149361	22:31149122-31149361	ENSG00000198832,ENSG00000235573,ENSG00000185133,ENSG00000100078,ENSG00000214125
chr22	31159993	31160352	22:31159993-31160352	ENSG00000185133,ENSG00000214125,ENSG00000264141,ENSG00000138942
chr22	31211949	31212581	22:31211949-31212581	ENSG00000185133,ENSG00000214125,ENSG00000254835,ENSG00000182541,ENSG00000199695,ENSG00000202019,ENSG00000212542
chr22	31217573	31218013	22:31217573-31218013	ENSG00000254835,ENSG00000182541,ENSG00000199695,ENSG00000202019
chr22	31222799	31223220	22:31222799-31223220	ENSG00000185133,ENSG00000254835,ENSG00000182541,ENSG00000199695,ENSG00000202019
chr22	31229817	31230019	22:31229817-31230019	ENSG00000199695,ENSG00000202019
chr22	31231107	31231476	22:31231107-31231476	ENSG00000185133,ENSG00000254835,ENSG00000182541,ENSG00000199695,ENSG00000202019
chr22	31248165	31248448	22:31248165-31248448	ENSG00000182541,ENSG00000202019,ENSG00000212542
chr22	31290616	31291015	22:31290616-31291015	ENSG00000100100,ENSG00000228839,ENSG00000212542,ENSG00000100105,ENSG00000213888
chr22	31292362	31292721	22:31292362-31292721	ENSG00000100100,ENSG00000228839,ENSG00000212542
chr22	31345780	31346513	22:31345780-31346513	ENSG00000228839,ENSG00000100105,ENSG00000213888,ENSG00000240591
chr22	31347526	31347726	22:31347526-31347726	ENSG00000100105,ENSG00000213888
chr22	31393958	31394165	22:31393958-31394165	ENSG00000206615,ENSG00000185721,ENSG00000240591
chr22	31399199	31399959	22:31399199-31399959	ENSG00000212542,ENSG00000100105,ENSG00000213888,ENSG00000206615,ENSG00000185721,ENSG00000240591,ENSG00000199248
chr22	31489228	31489584	22:31489228-31489584	ENSG00000184708,ENSG00000240591,ENSG00000199248,ENSG00000198089,ENSG00000287817,ENSG00000233733,ENSG00000229169
chr22	31489699	31490264	22:31489699-31490264	ENSG00000184708,ENSG00000240591,ENSG00000199248,ENSG00000198089,ENSG00000287817,ENSG00000233733,ENSG00000229169
chr22	31490431	31490840	22:31490431-31490840	ENSG00000184708,ENSG00000240591,ENSG00000199248,ENSG00000198089,ENSG00000287817,ENSG00000233733,ENSG00000229169
chr22	31496000	31496669	22:31496000-31496669	ENSG00000184708,ENSG00000240591,ENSG00000199248,ENSG00000198089,ENSG00000287817,ENSG00000233733,ENSG00000229169
chr22	31556752	31556961	22:31556752-31556961	ENSG00000233733,ENSG00000229169,ENSG00000214093
chr22	31561278	31561596	22:31561278-31561596	ENSG00000240591,ENSG00000199248,ENSG00000198089,ENSG00000233733,ENSG00000229169,ENSG00000214093,ENSG00000241878
chr22	31585074	31585648	22:31585074-31585648	ENSG00000240591,ENSG00000198089,ENSG00000233733,ENSG00000229169,ENSG00000284082
chr22	31603173	31603470	22:31603173-31603470	ENSG00000240591,ENSG00000198089,ENSG00000233733,ENSG00000229169,ENSG00000284082
chr22	31626552	31627010	22:31626552-31627010	ENSG00000240591,ENSG00000233733,ENSG00000229169,ENSG00000241878,ENSG00000284082
chr22	31627381	31627636	22:31627381-31627636	ENSG00000241878,ENSG00000284082
chr22	31630313	31630675	22:31630313-31630675	ENSG00000240591,ENSG00000241878
chr22	31630840	31631061	22:31630840-31631061	ENSG00000241878
chr22	31633878	31634131	22:31633878-31634131	ENSG00000240591,ENSG00000241878
chr22	31661884	31662752	22:31661884-31662752	ENSG00000241878,ENSG00000183530,ENSG00000285404
chr22	31676647	31677111	22:31676647-31677111	ENSG00000233733,ENSG00000241878,ENSG00000183530,ENSG00000100150,ENSG00000285404
chr22	31728914	31729124	22:31728914-31729124	ENSG00000183530
chr22	31744175	31744436	22:31744175-31744436	ENSG00000183530,ENSG00000285404
chr22	31749669	31750379	22:31749669-31750379	ENSG00000183530,ENSG00000100150,ENSG00000285404,ENSG00000242251
chr22	31753604	31754163	22:31753604-31754163	ENSG00000183530,ENSG00000100150,ENSG00000285404,ENSG00000242251
chr22	31789830	31790122	22:31789830-31790122	ENSG00000100150,ENSG00000242251,ENSG00000252909
chr22	31802660	31802962	22:31802660-31802962	ENSG00000100150,ENSG00000236132,ENSG00000252909
chr22	31822255	31822636	22:31822255-31822636	ENSG00000100150,ENSG00000236132,ENSG00000252909
chr22	31846779	31847042	22:31846779-31847042	ENSG00000100150,ENSG00000252909
chr22	31867429	31867691	22:31867429-31867691	ENSG00000100150,ENSG00000252909
chr22	31872323	31872639	22:31872323-31872639	ENSG00000100150,ENSG00000252909
chr22	31891412	31891859	22:31891412-31891859	ENSG00000100150,ENSG00000252909,ENSG00000227813
chr22	31895468	31896172	22:31895468-31896172	ENSG00000100150,ENSG00000252909,ENSG00000227813,ENSG00000227519
chr22	31901710	31902000	22:31901710-31902000	ENSG00000227813
chr22	31927079	31927330	22:31927079-31927330	ENSG00000128254,ENSG00000227519
chr22	31937347	31937800	22:31937347-31937800	ENSG00000128254,ENSG00000128245,ENSG00000227519,ENSG00000232346
chr22	31943874	31944676	22:31943874-31944676	ENSG00000128254,ENSG00000128245,ENSG00000227519
chr22	31970141	31970398	22:31970141-31970398	ENSG00000227519,ENSG00000230866,ENSG00000240647,ENSG00000232346,ENSG00000100170
chr22	31970634	31970995	22:31970634-31970995	ENSG00000271093,ENSG00000252909,ENSG00000227519,ENSG00000230866,ENSG00000240647,ENSG00000232346,ENSG00000100170,ENSG00000230120
chr22	31977179	31977499	22:31977179-31977499	ENSG00000271093,ENSG00000227519,ENSG00000230866,ENSG00000240647,ENSG00000232346,ENSG00000100170,ENSG00000237439,ENSG00000205856,ENSG00000230120,ENSG00000100191
chr22	32137869	32138385	22:32137869-32138385	ENSG00000232346,ENSG00000100170,ENSG00000234479,ENSG00000237439,ENSG00000232707,ENSG00000239674,ENSG00000205856,ENSG00000230120,ENSG00000275656,ENSG00000273325
chr22	32203193	32203742	22:32203193-32203742	ENSG00000274617,ENSG00000271093,ENSG00000128276,ENSG00000232346,ENSG00000237439,ENSG00000205856,ENSG00000230120,ENSG00000275656,ENSG00000128253,ENSG00000254127,ENSG00000242082,ENSG00000100191,ENSG00000273325
chr22	32203929	32204419	22:32203929-32204419	ENSG00000205856,ENSG00000230120,ENSG00000275656,ENSG00000128253,ENSG00000254127,ENSG00000242082
chr22	32266196	32266489	22:32266196-32266489	ENSG00000274170,ENSG00000274617,ENSG00000271093,ENSG00000128276,ENSG00000232346,ENSG00000100170,ENSG00000237439,ENSG00000205856,ENSG00000230120,ENSG00000275656,ENSG00000100191,ENSG00000214076,ENSG00000273325
chr22	32325572	32325936	22:32325572-32325936	ENSG00000274170,ENSG00000274617,ENSG00000271093,ENSG00000128276,ENSG00000273325,ENSG00000234626
chr22	32378761	32379019	22:32378761-32379019	ENSG00000232218,ENSG00000241954,ENSG00000243519,ENSG00000230736,ENSG00000274170,ENSG00000274617,ENSG00000205853,ENSG00000271093,ENSG00000128276
chr22	32411682	32411968	22:32411682-32411968	ENSG00000184459,ENSG00000100220,ENSG00000232218,ENSG00000274617,ENSG00000271093,ENSG00000128276
chr22	32412122	32412452	22:32412122-32412452	ENSG00000184459,ENSG00000100220,ENSG00000232218,ENSG00000274170,ENSG00000274617,ENSG00000271093,ENSG00000128276
chr22	32474494	32475407	22:32474494-32475407	ENSG00000100225,ENSG00000184459,ENSG00000232218,ENSG00000274617,ENSG00000271093,ENSG00000128276
chr22	32481823	32482064	22:32481823-32482064	ENSG00000100225,ENSG00000184459
chr22	32482708	32483154	22:32482708-32483154	ENSG00000100225,ENSG00000184459,ENSG00000232218,ENSG00000274617
chr22	32528980	32529293	22:32528980-32529293	ENSG00000229673,ENSG00000185666
chr22	32536539	32536739	22:32536539-32536739	ENSG00000185666
chr22	32546706	32546906	22:32546706-32546906	ENSG00000185666
chr22	32558642	32558979	22:32558642-32558979	-
chr22	32572682	32573079	22:32572682-32573079	ENSG00000235485,ENSG00000224973,ENSG00000281295,ENSG00000253007,ENSG00000266012,ENSG00000230741,ENSG00000232073,ENSG00000228622,ENSG00000231253,ENSG00000229673,ENSG00000236054,ENSG00000232346
chr22	32576615	32576898	22:32576615-32576898	ENSG00000236054
chr22	32587104	32587367	22:32587104-32587367	ENSG00000236054
chr22	32602188	32602530	22:32602188-32602530	ENSG00000232081,ENSG00000281295,ENSG00000253007,ENSG00000266012,ENSG00000233632,ENSG00000228622,ENSG00000231253,ENSG00000229673,ENSG00000236054
chr22	32631989	32632276	22:32631989-32632276	ENSG00000229673,ENSG00000251890
chr22	32650983	32651280	22:32650983-32651280	ENSG00000230741,ENSG00000229673,ENSG00000251890
chr22	32660299	32660561	22:32660299-32660561	ENSG00000229673
chr22	32797023	32797294	22:32797023-32797294	ENSG00000100234,ENSG00000229673
chr22	32801489	32801821	22:32801489-32801821	ENSG00000100234,ENSG00000229673
chr22	32802028	32802365	22:32802028-32802365	ENSG00000100234,ENSG00000229673
chr22	32803077	32803300	22:32803077-32803300	ENSG00000100234,ENSG00000229673
chr22	32836295	32836553	22:32836295-32836553	ENSG00000229673
chr22	32852129	32852640	22:32852129-32852640	ENSG00000232081,ENSG00000281295,ENSG00000253007,ENSG00000266012
chr22	32873575	32873972	22:32873575-32873972	ENSG00000230741,ENSG00000231253,ENSG00000229673,ENSG00000185666
chr22	32880933	32881696	22:32880933-32881696	ENSG00000224404,ENSG00000224973,ENSG00000232081,ENSG00000281295,ENSG00000253007,ENSG00000266012,ENSG00000230741,ENSG00000232073,ENSG00000233632,ENSG00000231253,ENSG00000229673
chr22	32882007	32882236	22:32882007-32882236	-
chr22	32887233	32887811	22:32887233-32887811	ENSG00000280356,ENSG00000224404,ENSG00000236052,ENSG00000224973,ENSG00000232081,ENSG00000281295,ENSG00000253007,ENSG00000266012,ENSG00000230741,ENSG00000232073,ENSG00000233632,ENSG00000228622,ENSG00000231253,ENSG00000229673
chr22	32900999	32901631	22:32900999-32901631	ENSG00000266012,ENSG00000232073
chr22	32904107	32904389	22:32904107-32904389	ENSG00000266012,ENSG00000232073
chr22	32905472	32905782	22:32905472-32905782	-
chr22	32926695	32926972	22:32926695-32926972	ENSG00000224404,ENSG00000281295,ENSG00000253007,ENSG00000233632,ENSG00000228622,ENSG00000231253
chr22	32961414	32961857	22:32961414-32961857	ENSG00000237316,ENSG00000280356,ENSG00000235485,ENSG00000224404,ENSG00000236052,ENSG00000224973,ENSG00000232081,ENSG00000281295,ENSG00000253007,ENSG00000266012,ENSG00000230741,ENSG00000232073,ENSG00000233632,ENSG00000228622,ENSG00000231253,ENSG00000229673
chr22	32986025	32986367	22:32986025-32986367	ENSG00000232081,ENSG00000281295,ENSG00000253007,ENSG00000266012,ENSG00000230741,ENSG00000232073,ENSG00000233632,ENSG00000228622,ENSG00000231253,ENSG00000228194,ENSG00000229673
chr22	33000740	33000940	22:33000740-33000940	ENSG00000232073,ENSG00000233632,ENSG00000228622,ENSG00000231253,ENSG00000228194
chr22	33018306	33018506	22:33018306-33018506	ENSG00000232073,ENSG00000233632,ENSG00000228622,ENSG00000231253,ENSG00000228194,ENSG00000185666
chr22	33049178	33049412	22:33049178-33049412	ENSG00000232081,ENSG00000281295,ENSG00000253007,ENSG00000266012,ENSG00000230741,ENSG00000232073,ENSG00000233632,ENSG00000228622,ENSG00000231253
chr22	33058270	33058605	22:33058270-33058605	ENSG00000224404,ENSG00000232081,ENSG00000266012,ENSG00000230741,ENSG00000232073,ENSG00000233632,ENSG00000228622,ENSG00000231253,ENSG00000185666
chr22	33920888	33921338	22:33920888-33921338	ENSG00000237316,ENSG00000235485,ENSG00000224404,ENSG00000236052,ENSG00000273082,ENSG00000224973,ENSG00000232081,ENSG00000281295,ENSG00000253007,ENSG00000266012,ENSG00000230741,ENSG00000133424
chr22	35024157	35024356	22:35024157-35024356	ENSG00000175329,ENSG00000286592,ENSG00000237316,ENSG00000234891,ENSG00000280356,ENSG00000235485,ENSG00000224404,ENSG00000236052,ENSG00000281295,ENSG00000253007,ENSG00000266012,ENSG00000230741
chr22	35134707	35135049	22:35134707-35135049	ENSG00000273068,ENSG00000175329,ENSG00000286592,ENSG00000237316,ENSG00000234891,ENSG00000280356,ENSG00000235485,ENSG00000224404
chr22	35150567	35150769	22:35150567-35150769	ENSG00000238153,ENSG00000273068,ENSG00000175329,ENSG00000286592,ENSG00000237316,ENSG00000234891,ENSG00000280356,ENSG00000235485,ENSG00000224404,ENSG00000236052,ENSG00000230741
chr22	35156408	35156619	22:35156408-35156619	ENSG00000238153,ENSG00000273068,ENSG00000175329,ENSG00000286592,ENSG00000237316,ENSG00000234891,ENSG00000280356,ENSG00000235485,ENSG00000224404
chr22	35157170	35157471	22:35157170-35157471	ENSG00000238153,ENSG00000273068,ENSG00000175329,ENSG00000286592,ENSG00000237316,ENSG00000234891,ENSG00000280356,ENSG00000235485,ENSG00000224404
chr22	35209230	35209608	22:35209230-35209608	ENSG00000238584,ENSG00000233080,ENSG00000175329,ENSG00000286592,ENSG00000237316,ENSG00000234891,ENSG00000280356,ENSG00000235485,ENSG00000224404,ENSG00000236052
chr22	35212020	35212386	22:35212020-35212386	ENSG00000238584,ENSG00000233080,ENSG00000175329,ENSG00000286592,ENSG00000237316,ENSG00000234891,ENSG00000280356,ENSG00000235485,ENSG00000224404,ENSG00000236052,ENSG00000232081,ENSG00000281295,ENSG00000253007,ENSG00000266012,ENSG00000230741
chr22	35231522	35231830	22:35231522-35231830	ENSG00000238584,ENSG00000233080,ENSG00000175329,ENSG00000286592,ENSG00000237316,ENSG00000234891,ENSG00000280356,ENSG00000235485,ENSG00000224404
chr22	35257257	35258020	22:35257257-35258020	ENSG00000100281,ENSG00000238584
chr22	35299595	35300387	22:35299595-35300387	ENSG00000274280,ENSG00000266320,ENSG00000100284,ENSG00000273176,ENSG00000100281
chr22	35316080	35316368	22:35316080-35316368	ENSG00000274280,ENSG00000266320,ENSG00000100284
chr22	35350699	35351175	22:35350699-35351175	ENSG00000198125,ENSG00000233388,ENSG00000100297,ENSG00000100292,ENSG00000282041,ENSG00000282602,ENSG00000274280,ENSG00000266320
chr22	35371563	35372330	22:35371563-35372330	ENSG00000100292,ENSG00000282041,ENSG00000282602,ENSG00000274280,ENSG00000266320
chr22	35380923	35381364	22:35380923-35381364	ENSG00000100297,ENSG00000100292,ENSG00000282041,ENSG00000282602,ENSG00000274280,ENSG00000266320
chr22	35399792	35400303	22:35399792-35400303	ENSG00000100297,ENSG00000100292,ENSG00000274280,ENSG00000266320
chr22	35430858	35431143	22:35430858-35431143	ENSG00000198125,ENSG00000273044,ENSG00000233388,ENSG00000274280,ENSG00000266320
chr22	35437163	35437452	22:35437163-35437452	ENSG00000273044,ENSG00000233388
chr22	35489374	35489574	22:35489374-35489574	ENSG00000273044,ENSG00000233388
chr22	35540259	35540591	22:35540259-35540591	ENSG00000100302,ENSG00000273044,ENSG00000233388,ENSG00000274280,ENSG00000266320
chr22	35552485	35552761	22:35552485-35552761	ENSG00000100302,ENSG00000273044,ENSG00000233388,ENSG00000274280,ENSG00000266320
chr22	35583164	35583403	22:35583164-35583403	ENSG00000273044,ENSG00000233388,ENSG00000274280,ENSG00000266320
chr22	35623317	35623611	22:35623317-35623611	ENSG00000198125
chr22	35631735	35631958	22:35631735-35631958	ENSG00000128313,ENSG00000226336,ENSG00000228587,ENSG00000268818,ENSG00000198125
chr22	35648222	35648709	22:35648222-35648709	ENSG00000128313,ENSG00000226336,ENSG00000228587,ENSG00000221963,ENSG00000268818,ENSG00000198125
chr22	35648808	35649105	22:35648808-35649105	ENSG00000128313,ENSG00000226336,ENSG00000228587,ENSG00000221963,ENSG00000268818,ENSG00000198125
chr22	35657975	35658251	22:35657975-35658251	ENSG00000128313,ENSG00000226336,ENSG00000228587,ENSG00000221963,ENSG00000268818
chr22	35742192	35742691	22:35742192-35742691	ENSG00000279652,ENSG00000237406,ENSG00000100320,ENSG00000128313,ENSG00000226336,ENSG00000228587
chr22	35840343	35840690	22:35840343-35840690	ENSG00000237406,ENSG00000100320,ENSG00000226336,ENSG00000228587
chr22	35843023	35843256	22:35843023-35843256	ENSG00000237406,ENSG00000100320
chr22	35852196	35852396	22:35852196-35852396	ENSG00000237406,ENSG00000100320
chr22	35914526	35914757	22:35914526-35914757	ENSG00000237406,ENSG00000228587
chr22	35921820	35922020	22:35921820-35922020	ENSG00000237406,ENSG00000128313,ENSG00000228587
chr22	35930997	35931197	22:35930997-35931197	ENSG00000279652,ENSG00000100320
chr22	36010085	36010498	22:36010085-36010498	ENSG00000279652
chr22	36028281	36029378	22:36028281-36029378	ENSG00000279652,ENSG00000100320
chr22	36052646	36052933	22:36052646-36052933	ENSG00000279805,ENSG00000279217,ENSG00000279927,ENSG00000279652,ENSG00000128313,ENSG00000226336,ENSG00000228587
chr22	36065781	36066466	22:36065781-36066466	ENSG00000279217,ENSG00000279927,ENSG00000279652
chr22	36089078	36089490	22:36089078-36089490	ENSG00000279805,ENSG00000279714,ENSG00000279217,ENSG00000279927,ENSG00000279652,ENSG00000237406,ENSG00000128313,ENSG00000226336,ENSG00000228587
chr22	36120989	36121267	22:36120989-36121267	ENSG00000279805,ENSG00000279927
chr22	36123943	36124314	22:36123943-36124314	ENSG00000279805,ENSG00000279217,ENSG00000279927,ENSG00000279652,ENSG00000128313,ENSG00000228587
chr22	36145128	36145393	22:36145128-36145393	ENSG00000128284,ENSG00000279805
chr22	36152831	36153169	22:36152831-36153169	ENSG00000237948,ENSG00000231576,ENSG00000233764,ENSG00000128284,ENSG00000279805
chr22	36156760	36157029	22:36156760-36157029	ENSG00000128284
chr22	36160675	36160961	22:36160675-36160961	ENSG00000237948,ENSG00000231576,ENSG00000233764,ENSG00000128284
chr22	36172857	36173199	22:36172857-36173199	ENSG00000229088,ENSG00000237129,ENSG00000225557,ENSG00000237948,ENSG00000231576,ENSG00000233764,ENSG00000128284,ENSG00000279805
chr22	36180316	36180617	22:36180316-36180617	ENSG00000229088,ENSG00000237129,ENSG00000225557,ENSG00000237948,ENSG00000231576,ENSG00000233764,ENSG00000128284,ENSG00000279805
chr22	36182070	36182439	22:36182070-36182439	ENSG00000229088,ENSG00000237129,ENSG00000225557,ENSG00000237948,ENSG00000231576,ENSG00000233764,ENSG00000128284,ENSG00000279805
chr22	36184438	36184698	22:36184438-36184698	ENSG00000229088,ENSG00000237129,ENSG00000225557,ENSG00000237948,ENSG00000231576,ENSG00000233764,ENSG00000279805
chr22	36195007	36195207	22:36195007-36195207	ENSG00000100336
chr22	36201693	36202134	22:36201693-36202134	ENSG00000100336
chr22	36220363	36220676	22:36220363-36220676	ENSG00000128335,ENSG00000100336
chr22	36221827	36222108	22:36221827-36222108	ENSG00000128335,ENSG00000100336
chr22	36239248	36239808	22:36239248-36239808	ENSG00000100342,ENSG00000128335,ENSG00000100336
chr22	36252886	36253463	22:36252886-36253463	ENSG00000100342,ENSG00000128335
chr22	36254894	36255148	22:36254894-36255148	ENSG00000100342
chr22	36277706	36277991	22:36277706-36277991	ENSG00000278420
chr22	36286368	36286833	22:36286368-36286833	ENSG00000278420,ENSG00000100345
chr22	36301329	36301657	22:36301329-36301657	ENSG00000278420,ENSG00000100345
chr22	36329201	36329605	22:36329201-36329605	ENSG00000287269,ENSG00000100345
chr22	36334325	36334852	22:36334325-36334852	ENSG00000252225,ENSG00000223695,ENSG00000287269,ENSG00000100345
chr22	36334930	36335316	22:36334930-36335316	ENSG00000287269
chr22	36362785	36363328	22:36362785-36363328	ENSG00000252225,ENSG00000223695,ENSG00000287269,ENSG00000100345
chr22	36368321	36368914	22:36368321-36368914	ENSG00000252225,ENSG00000223695,ENSG00000287269,ENSG00000100345
chr22	36377083	36377423	22:36377083-36377423	ENSG00000252225,ENSG00000223695,ENSG00000287269,ENSG00000100345
chr22	36387879	36388504	22:36387879-36388504	ENSG00000228719,ENSG00000252225,ENSG00000223695,ENSG00000287269,ENSG00000100345
chr22	36395916	36396218	22:36395916-36396218	ENSG00000252225,ENSG00000237668,ENSG00000223695
chr22	36410102	36410337	22:36410102-36410337	ENSG00000252225,ENSG00000237668
chr22	36413495	36413900	22:36413495-36413900	ENSG00000228719,ENSG00000252225,ENSG00000237668,ENSG00000223695
chr22	36419339	36419635	22:36419339-36419635	ENSG00000252225,ENSG00000237668
chr22	36451662	36452221	22:36451662-36452221	ENSG00000228719,ENSG00000252225
chr22	36454959	36455492	22:36454959-36455492	ENSG00000228719,ENSG00000252225,ENSG00000223695
chr22	36470245	36470587	22:36470245-36470587	ENSG00000100348,ENSG00000252225,ENSG00000100345
chr22	36479056	36479359	22:36479056-36479359	ENSG00000100348
chr22	36480065	36480462	22:36480065-36480462	ENSG00000100348
chr22	36481417	36481794	22:36481417-36481794	ENSG00000100348
chr22	36481928	36482309	22:36481928-36482309	ENSG00000100348
chr22	36489222	36489538	22:36489222-36489538	ENSG00000100348
chr22	36491258	36491474	22:36491258-36491474	ENSG00000100350
chr22	36506673	36507318	22:36506673-36507318	ENSG00000188078,ENSG00000100353,ENSG00000100350
chr22	36528802	36529662	22:36528802-36529662	ENSG00000261675,ENSG00000188078,ENSG00000100353,ENSG00000100350
chr22	36546182	36546531	22:36546182-36546531	ENSG00000261675,ENSG00000229971,ENSG00000188078
chr22	36659741	36660217	22:36659741-36660217	ENSG00000261675
chr22	36703404	36703631	22:36703404-36703631	ENSG00000234688,ENSG00000261675,ENSG00000166862
chr22	36757622	36757936	22:36757622-36757936	ENSG00000286485,ENSG00000100360,ENSG00000287773,ENSG00000261675
chr22	36775962	36776630	22:36775962-36776630	ENSG00000286485,ENSG00000100360
chr22	36782064	36782375	22:36782064-36782375	ENSG00000286485,ENSG00000100360
chr22	36811631	36811894	22:36811631-36811894	ENSG00000234979,ENSG00000100362
chr22	36816813	36817265	22:36816813-36817265	ENSG00000234979,ENSG00000100362
chr22	36853515	36853833	22:36853515-36853833	ENSG00000100365
chr22	36856339	36856712	22:36856339-36856712	ENSG00000100365
chr22	36873610	36873975	22:36873610-36873975	ENSG00000215403,ENSG00000100368,ENSG00000100365,ENSG00000183822
chr22	36901318	36901726	22:36901318-36901726	ENSG00000215403,ENSG00000100368
chr22	36914335	36914546	22:36914335-36914546	ENSG00000100368
chr22	36940853	36941059	22:36940853-36941059	ENSG00000215403,ENSG00000232254,ENSG00000100368
chr22	36946758	36947067	22:36946758-36947067	ENSG00000215403,ENSG00000232254,ENSG00000100368
chr22	36976760	36976963	22:36976760-36976963	ENSG00000215403
chr22	36977368	36977653	22:36977368-36977653	ENSG00000215403
chr22	36978059	36978372	22:36978059-36978372	ENSG00000185264,ENSG00000215403
chr22	36982143	36982570	22:36982143-36982570	ENSG00000287236,ENSG00000252412,ENSG00000185264,ENSG00000215403
chr22	36998643	36998879	22:36998643-36998879	ENSG00000252412,ENSG00000185264
chr22	37016172	37016399	22:37016172-37016399	ENSG00000287236,ENSG00000128309,ENSG00000252412,ENSG00000128311,ENSG00000185264
chr22	37019417	37020066	22:37019417-37020066	ENSG00000287236,ENSG00000128309,ENSG00000252412,ENSG00000128311,ENSG00000185264
chr22	37020250	37020450	22:37020250-37020450	ENSG00000287236,ENSG00000128309,ENSG00000252412,ENSG00000128311,ENSG00000185264
chr22	37022011	37022268	22:37022011-37022268	ENSG00000287236,ENSG00000128309,ENSG00000252412,ENSG00000128311,ENSG00000185264
chr22	37044033	37044369	22:37044033-37044369	ENSG00000231467,ENSG00000201078,ENSG00000100379,ENSG00000287236,ENSG00000128309,ENSG00000252412,ENSG00000128311,ENSG00000185264
chr22	37051543	37051845	22:37051543-37051845	ENSG00000231467,ENSG00000201078,ENSG00000100379,ENSG00000287236
chr22	37100644	37100949	22:37100644-37100949	ENSG00000231467,ENSG00000187045
chr22	37141904	37142320	22:37141904-37142320	ENSG00000226233,ENSG00000278195,ENSG00000100385,ENSG00000231467
chr22	37161498	37161805	22:37161498-37161805	ENSG00000226233,ENSG00000278195,ENSG00000235237,ENSG00000100385,ENSG00000231467
chr22	37166573	37166877	22:37166573-37166877	ENSG00000226233,ENSG00000278195,ENSG00000133466,ENSG00000235237,ENSG00000100385,ENSG00000231467
chr22	37176591	37176935	22:37176591-37176935	ENSG00000100385
chr22	37185854	37186094	22:37185854-37186094	ENSG00000133466,ENSG00000100385
chr22	37186261	37186670	22:37186261-37186670	ENSG00000226233,ENSG00000278195,ENSG00000133466,ENSG00000235237,ENSG00000100385,ENSG00000231467
chr22	37198490	37198787	22:37198490-37198787	ENSG00000226233,ENSG00000278195,ENSG00000133466,ENSG00000235237,ENSG00000231467
chr22	37199259	37200055	22:37199259-37200055	ENSG00000226233,ENSG00000278195,ENSG00000133466,ENSG00000235237,ENSG00000100385,ENSG00000231467
chr22	37230054	37230338	22:37230054-37230338	ENSG00000128340,ENSG00000226233,ENSG00000278195
chr22	37242355	37242953	22:37242355-37242953	ENSG00000128340,ENSG00000226233,ENSG00000278195
chr22	37244124	37244461	22:37244124-37244461	ENSG00000128340,ENSG00000226233,ENSG00000278195
chr22	37260883	37261171	22:37260883-37261171	ENSG00000100055,ENSG00000226233,ENSG00000278195
chr22	37267070	37267359	22:37267070-37267359	ENSG00000272694,ENSG00000166897,ENSG00000243902,ENSG00000100055,ENSG00000226233,ENSG00000278195
chr22	37283546	37283746	22:37283546-37283746	ENSG00000100055
chr22	37316947	37317166	22:37316947-37317166	ENSG00000272694,ENSG00000166897,ENSG00000237862,ENSG00000243902,ENSG00000100055
chr22	37330508	37330817	22:37330508-37330817	ENSG00000272694,ENSG00000166897,ENSG00000237862,ENSG00000243902
chr22	37336623	37336978	22:37336623-37336978	ENSG00000272694,ENSG00000166897,ENSG00000237862,ENSG00000243902,ENSG00000100055
chr22	37457370	37457634	22:37457370-37457634	ENSG00000272694,ENSG00000166897,ENSG00000243902
chr22	37463502	37463774	22:37463502-37463774	ENSG00000166897,ENSG00000243902
chr22	37486270	37486589	22:37486270-37486589	ENSG00000100065,ENSG00000100060
chr22	37492859	37493136	22:37492859-37493136	ENSG00000100065,ENSG00000100060
chr22	37498392	37498672	22:37498392-37498672	ENSG00000100065,ENSG00000100060
chr22	37520993	37521617	22:37520993-37521617	ENSG00000100065
chr22	37538777	37539156	22:37538777-37539156	ENSG00000100083,ENSG00000273866,ENSG00000100079,ENSG00000128283
chr22	37545147	37545515	22:37545147-37545515	ENSG00000273866,ENSG00000100079,ENSG00000128283,ENSG00000225867
chr22	37552633	37553120	22:37552633-37553120	ENSG00000273866,ENSG00000100079,ENSG00000128283,ENSG00000225867
chr22	37561743	37562087	22:37561743-37562087	ENSG00000273866,ENSG00000100079,ENSG00000128283,ENSG00000225867
chr22	37567336	37567651	22:37567336-37567651	ENSG00000273866,ENSG00000100079,ENSG00000128283
chr22	37592477	37592849	22:37592477-37592849	ENSG00000100083,ENSG00000273866,ENSG00000100079
chr22	37607084	37607403	22:37607084-37607403	ENSG00000100083
chr22	37608351	37608977	22:37608351-37608977	ENSG00000100083
chr22	37623596	37623896	22:37623596-37623896	ENSG00000285304,ENSG00000100083
chr22	37634451	37634870	22:37634451-37634870	ENSG00000285304,ENSG00000100092,ENSG00000100083
chr22	37638402	37638799	22:37638402-37638799	ENSG00000285304,ENSG00000100092,ENSG00000100083
chr22	37643332	37643612	22:37643332-37643612	ENSG00000285304,ENSG00000100092
chr22	37647974	37648379	22:37647974-37648379	ENSG00000241333,ENSG00000241360,ENSG00000233360,ENSG00000285304,ENSG00000100092
chr22	37658234	37658838	22:37658234-37658838	ENSG00000100101,ENSG00000273899,ENSG00000100097,ENSG00000241333,ENSG00000241360,ENSG00000233360,ENSG00000285304,ENSG00000100092
chr22	37660297	37660511	22:37660297-37660511	ENSG00000241333,ENSG00000241360,ENSG00000233360
chr22	37674902	37675303	22:37674902-37675303	ENSG00000100101,ENSG00000273899,ENSG00000100097,ENSG00000241333,ENSG00000241360,ENSG00000233360,ENSG00000285304
chr22	37677208	37677501	22:37677208-37677501	ENSG00000100101,ENSG00000273899,ENSG00000100097,ENSG00000241333,ENSG00000241360,ENSG00000233360
chr22	37681607	37681888	22:37681607-37681888	ENSG00000100101,ENSG00000273899,ENSG00000100097,ENSG00000241333,ENSG00000241360
chr22	37686179	37686765	22:37686179-37686765	ENSG00000100101,ENSG00000273899,ENSG00000100097
chr22	37696685	37697143	22:37696685-37697143	ENSG00000100106,ENSG00000100101,ENSG00000273899
chr22	37745804	37746389	22:37745804-37746389	ENSG00000100106
chr22	37768324	37768524	22:37768324-37768524	-
chr22	37791872	37792129	22:37791872-37792129	-
chr22	37803158	37803610	22:37803158-37803610	ENSG00000100116,ENSG00000189060
chr22	37805082	37805351	22:37805082-37805351	ENSG00000100116,ENSG00000189060
chr22	37807083	37807292	22:37807083-37807292	ENSG00000100116,ENSG00000189060
chr22	37807417	37808065	22:37807417-37808065	ENSG00000100116,ENSG00000189060
chr22	37817635	37818003	22:37817635-37818003	ENSG00000284289,ENSG00000279738,ENSG00000100129,ENSG00000207696,ENSG00000284197,ENSG00000100124,ENSG00000128310,ENSG00000100116,ENSG00000189060
chr22	37818642	37819149	22:37818642-37819149	ENSG00000284289,ENSG00000279738,ENSG00000128310,ENSG00000100116,ENSG00000189060
chr22	37824687	37824930	22:37824687-37824930	ENSG00000279738,ENSG00000284197,ENSG00000100124,ENSG00000128310
chr22	37843809	37844758	22:37843809-37844758	ENSG00000279738,ENSG00000100129,ENSG00000207696,ENSG00000284197,ENSG00000100124,ENSG00000128310
chr22	37849221	37849860	22:37849221-37849860	ENSG00000279738,ENSG00000100129,ENSG00000207696,ENSG00000284197,ENSG00000100124
chr22	37863511	37863799	22:37863511-37863799	ENSG00000279738,ENSG00000100129,ENSG00000207696,ENSG00000284197,ENSG00000100124
chr22	37898463	37898732	22:37898463-37898732	ENSG00000100139,ENSG00000207227,ENSG00000279738
chr22	37904959	37905351	22:37904959-37905351	ENSG00000100139
chr22	37905979	37906417	22:37905979-37906417	ENSG00000278948,ENSG00000100139,ENSG00000207227,ENSG00000279738
chr22	37926734	37927180	22:37926734-37927180	ENSG00000284289,ENSG00000100142,ENSG00000272582,ENSG00000128346,ENSG00000278948,ENSG00000100139,ENSG00000207227,ENSG00000279738
chr22	37933926	37934341	22:37933926-37934341	ENSG00000284289,ENSG00000100142,ENSG00000272582,ENSG00000128346,ENSG00000278948,ENSG00000100139,ENSG00000207227,ENSG00000279738
chr22	37953253	37954121	22:37953253-37954121	ENSG00000284289,ENSG00000100142,ENSG00000272582,ENSG00000128346,ENSG00000278948,ENSG00000279738
chr22	37965183	37965468	22:37965183-37965468	ENSG00000284266,ENSG00000100146,ENSG00000284289,ENSG00000100142,ENSG00000272582,ENSG00000128346,ENSG00000278948,ENSG00000279738
chr22	37982990	37983249	22:37982990-37983249	ENSG00000284266,ENSG00000100146,ENSG00000284289,ENSG00000100142
chr22	38017461	38017795	22:38017461-38017795	ENSG00000273214,ENSG00000222044
chr22	38052350	38052631	22:38052350-38052631	ENSG00000100156,ENSG00000233739,ENSG00000100151,ENSG00000273214,ENSG00000222044
chr22	38057035	38057498	22:38057035-38057498	ENSG00000100156,ENSG00000233739,ENSG00000100151,ENSG00000273214,ENSG00000222044
chr22	38098056	38098296	22:38098056-38098296	ENSG00000272720,ENSG00000128298,ENSG00000100156,ENSG00000233739
chr22	38114544	38114825	22:38114544-38114825	ENSG00000128298,ENSG00000100156,ENSG00000233739
chr22	38127221	38127686	22:38127221-38127686	ENSG00000279080,ENSG00000184381,ENSG00000128298,ENSG00000100156,ENSG00000233739,ENSG00000273214,ENSG00000222044
chr22	38143415	38143834	22:38143415-38143834	ENSG00000279080,ENSG00000184381,ENSG00000128298,ENSG00000100156,ENSG00000233739
chr22	38171910	38172186	22:38171910-38172186	ENSG00000184381
chr22	38173416	38173706	22:38173416-38173706	ENSG00000184381
chr22	38180013	38180414	22:38180013-38180414	ENSG00000184381
chr22	38181656	38182176	22:38181656-38182176	ENSG00000185022,ENSG00000184381
chr22	38201674	38202165	22:38201674-38202165	ENSG00000185022,ENSG00000184381
chr22	38202451	38202756	22:38202451-38202756	ENSG00000185022
chr22	38214496	38215057	22:38214496-38215057	ENSG00000241693,ENSG00000235246,ENSG00000185022,ENSG00000184381,ENSG00000100156,ENSG00000233739
chr22	38230197	38230433	22:38230197-38230433	ENSG00000241693,ENSG00000235246,ENSG00000198792,ENSG00000233739
chr22	38266198	38266411	22:38266198-38266411	ENSG00000198792
chr22	38272681	38273214	22:38272681-38273214	ENSG00000277385,ENSG00000198792,ENSG00000233739
chr22	38278797	38279088	22:38278797-38279088	ENSG00000277385,ENSG00000198792,ENSG00000100156
chr22	38284788	38285312	22:38284788-38285312	ENSG00000213923,ENSG00000277385
chr22	38298350	38298574	22:38298350-38298574	ENSG00000213923
chr22	38316914	38317151	22:38316914-38317151	ENSG00000213923
chr22	38317228	38317656	22:38317228-38317656	ENSG00000213923
chr22	38318332	38318536	22:38318332-38318536	ENSG00000213923
chr22	38336141	38336451	22:38336141-38336451	ENSG00000244627,ENSG00000100156,ENSG00000233739
chr22	38353153	38353537	22:38353153-38353537	ENSG00000229955,ENSG00000244627,ENSG00000128298,ENSG00000100156,ENSG00000233739,ENSG00000273214,ENSG00000222044
chr22	38375108	38375328	22:38375108-38375328	ENSG00000229955,ENSG00000244627
chr22	38395038	38395256	22:38395038-38395256	ENSG00000229955,ENSG00000244627,ENSG00000283900
chr22	38397293	38397518	22:38397293-38397518	ENSG00000229955,ENSG00000244627,ENSG00000283900
chr22	38398730	38399167	22:38398730-38399167	ENSG00000286440,ENSG00000228620,ENSG00000286144,ENSG00000229955,ENSG00000244627,ENSG00000283900
chr22	38412824	38413106	22:38412824-38413106	ENSG00000286440,ENSG00000228620,ENSG00000286144,ENSG00000229955,ENSG00000244627,ENSG00000283900
chr22	38461554	38461869	22:38461554-38461869	ENSG00000100196,ENSG00000286440,ENSG00000168135,ENSG00000228620,ENSG00000286144
chr22	38467920	38468172	22:38467920-38468172	ENSG00000100196,ENSG00000286440,ENSG00000168135,ENSG00000228620,ENSG00000286144
chr22	38504774	38504988	22:38504774-38504988	ENSG00000100201
chr22	38506185	38506932	22:38506185-38506932	ENSG00000100201,ENSG00000286440
chr22	38513120	38513356	22:38513120-38513356	ENSG00000100201
chr22	38514681	38514990	22:38514681-38514990	ENSG00000100201
chr22	38517065	38517291	22:38517065-38517291	ENSG00000100201,ENSG00000286440
chr22	38570059	38570702	22:38570059-38570702	ENSG00000224279,ENSG00000100206,ENSG00000286440,ENSG00000228620,ENSG00000286144,ENSG00000100156,ENSG00000233739,ENSG00000273214,ENSG00000222044
chr22	38632604	38632916	22:38632604-38632916	ENSG00000230912,ENSG00000184949
chr22	38656271	38656840	22:38656271-38656840	ENSG00000230912,ENSG00000100211,ENSG00000184949
chr22	38656921	38657155	22:38656921-38657155	ENSG00000230912,ENSG00000100211,ENSG00000184949
chr22	38657247	38657495	22:38657247-38657495	ENSG00000230912,ENSG00000100211,ENSG00000184949
chr22	38675883	38676209	22:38675883-38676209	ENSG00000100216,ENSG00000287219,ENSG00000228274,ENSG00000230912,ENSG00000100211,ENSG00000184949
chr22	38681691	38682324	22:38681691-38682324	ENSG00000100221,ENSG00000100216,ENSG00000287219,ENSG00000228274,ENSG00000230912,ENSG00000100211,ENSG00000184949
chr22	38697391	38697749	22:38697391-38697749	ENSG00000100221,ENSG00000100216,ENSG00000228274,ENSG00000230912
chr22	38700889	38701269	22:38700889-38701269	ENSG00000100226,ENSG00000100221
chr22	38705288	38706021	22:38705288-38706021	ENSG00000229598,ENSG00000100226,ENSG00000100221
chr22	38710351	38710781	22:38710351-38710781	ENSG00000229598,ENSG00000100226
chr22	38725007	38725280	22:38725007-38725280	ENSG00000273076,ENSG00000272669,ENSG00000225450,ENSG00000273096,ENSG00000230149,ENSG00000100242,ENSG00000244491,ENSG00000229598,ENSG00000100226
chr22	38733273	38733583	22:38733273-38733583	ENSG00000273076,ENSG00000272669,ENSG00000225450,ENSG00000273096,ENSG00000230149,ENSG00000100242,ENSG00000244491,ENSG00000229598,ENSG00000100226
chr22	38744099	38744439	22:38744099-38744439	ENSG00000273076,ENSG00000272669,ENSG00000225450,ENSG00000273096,ENSG00000230149,ENSG00000100242,ENSG00000244491,ENSG00000229598,ENSG00000100226
chr22	38755439	38756291	22:38755439-38756291	ENSG00000273076,ENSG00000272669,ENSG00000100242
chr22	38766250	38766452	22:38766250-38766452	-
chr22	38768837	38769151	22:38768837-38769151	ENSG00000100242
chr22	38785736	38785996	22:38785736-38785996	ENSG00000100246,ENSG00000100242
chr22	38793852	38794414	22:38793852-38794414	ENSG00000100246,ENSG00000100242
chr22	38824562	38824850	22:38824562-38824850	ENSG00000221890
chr22	38843351	38843892	22:38843351-38843892	ENSG00000221890
chr22	38868900	38869158	22:38868900-38869158	ENSG00000226024,ENSG00000288106,ENSG00000183741
chr22	38870275	38870563	22:38870275-38870563	ENSG00000226024,ENSG00000288106,ENSG00000183741
chr22	38872092	38872638	22:38872092-38872638	ENSG00000226024,ENSG00000288106,ENSG00000183741
chr22	38927130	38927651	22:38927130-38927651	ENSG00000226024,ENSG00000100298,ENSG00000235209,ENSG00000288106,ENSG00000183741
chr22	38950693	38951250	22:38950693-38951250	ENSG00000226024,ENSG00000100298,ENSG00000128383,ENSG00000288106
chr22	38957392	38957706	22:38957392-38957706	ENSG00000128383,ENSG00000288106
chr22	38963979	38964355	22:38963979-38964355	ENSG00000128383,ENSG00000288106
chr22	38965878	38966210	22:38965878-38966210	ENSG00000179750,ENSG00000288106
chr22	38966383	38966666	22:38966383-38966666	ENSG00000179750,ENSG00000288106
chr22	38973594	38973881	22:38973594-38973881	ENSG00000226024,ENSG00000179750,ENSG00000288106
chr22	38981993	38982549	22:38981993-38982549	ENSG00000226024,ENSG00000100298,ENSG00000225720,ENSG00000249310,ENSG00000179750,ENSG00000288106
chr22	38992846	38993046	22:38992846-38993046	ENSG00000249310
chr22	39003071	39003413	22:39003071-39003413	ENSG00000226024,ENSG00000100298,ENSG00000225720,ENSG00000284554,ENSG00000244509,ENSG00000249310,ENSG00000288106,ENSG00000183741
chr22	39013892	39014597	22:39013892-39014597	ENSG00000279833,ENSG00000226024,ENSG00000100298,ENSG00000225720,ENSG00000243811,ENSG00000284554,ENSG00000244509,ENSG00000288106
chr22	39020642	39021267	22:39020642-39021267	ENSG00000226024,ENSG00000100298,ENSG00000225720,ENSG00000128394,ENSG00000243811,ENSG00000284554,ENSG00000244509
chr22	39040503	39041170	22:39040503-39041170	ENSG00000226024,ENSG00000100298,ENSG00000225720,ENSG00000128394,ENSG00000243811
chr22	39046388	39046588	22:39046388-39046588	ENSG00000100298,ENSG00000225720,ENSG00000128394
chr22	39077084	39077612	22:39077084-39077612	ENSG00000226024,ENSG00000100298,ENSG00000225720,ENSG00000239713,ENSG00000259421,ENSG00000128394
chr22	39135209	39135409	22:39135209-39135409	ENSG00000279833,ENSG00000226024,ENSG00000100307
chr22	39144449	39144696	22:39144449-39144696	ENSG00000279833,ENSG00000226024
chr22	39145062	39145325	22:39145062-39145325	ENSG00000100307
chr22	39145579	39146137	22:39145579-39146137	ENSG00000100307
chr22	39152378	39153048	22:39152378-39153048	ENSG00000263764,ENSG00000209482,ENSG00000100316,ENSG00000224794,ENSG00000227009,ENSG00000226024,ENSG00000100307
chr22	39170830	39171166	22:39170830-39171166	ENSG00000263764,ENSG00000209482,ENSG00000209480,ENSG00000100316,ENSG00000224794,ENSG00000284633,ENSG00000100311,ENSG00000227009
chr22	39240997	39241302	22:39240997-39241302	ENSG00000224794,ENSG00000284633,ENSG00000100311
chr22	39302112	39302343	22:39302112-39302343	ENSG00000209480,ENSG00000224794
chr22	39310935	39311260	22:39310935-39311260	ENSG00000263764,ENSG00000209482,ENSG00000209480,ENSG00000100316,ENSG00000224794
chr22	39316427	39316725	22:39316427-39316725	ENSG00000263764,ENSG00000209482,ENSG00000209480,ENSG00000100316,ENSG00000224794
chr22	39318973	39320121	22:39318973-39320121	ENSG00000263764,ENSG00000209482,ENSG00000209480,ENSG00000100316,ENSG00000224794
chr22	39343552	39343835	22:39343552-39343835	ENSG00000100321
chr22	39349733	39349948	22:39349733-39349948	ENSG00000100321
chr22	39350335	39350617	22:39350335-39350617	ENSG00000100321
chr22	39363711	39364533	22:39363711-39364533	ENSG00000280216,ENSG00000100321
chr22	39380092	39380296	22:39380092-39380296	ENSG00000280216
chr22	39388195	39388519	22:39388195-39388519	ENSG00000100324,ENSG00000280216
chr22	39399559	39400238	22:39399559-39400238	ENSG00000100324,ENSG00000280216
chr22	39437203	39437538	22:39437203-39437538	ENSG00000100324
chr22	39446329	39446879	22:39446329-39446879	-
chr22	39452654	39453001	22:39452654-39453001	ENSG00000128268
chr22	39454325	39454731	22:39454325-39454731	ENSG00000128268
chr22	39457894	39458094	22:39457894-39458094	ENSG00000128268
chr22	39465000	39465231	22:39465000-39465231	ENSG00000128268
chr22	39472851	39473589	22:39472851-39473589	ENSG00000227188,ENSG00000128268
chr22	39479415	39479615	22:39479415-39479615	ENSG00000227188,ENSG00000128268
chr22	39488853	39489138	22:39488853-39489138	ENSG00000227188
chr22	39490154	39490489	22:39490154-39490489	ENSG00000187051,ENSG00000128272,ENSG00000285025,ENSG00000100335,ENSG00000227188
chr22	39496411	39496862	22:39496411-39496862	ENSG00000285025,ENSG00000100335
chr22	39502029	39502499	22:39502029-39502499	ENSG00000187051,ENSG00000128272,ENSG00000285025,ENSG00000100335
chr22	39508222	39508839	22:39508222-39508839	ENSG00000285025,ENSG00000100335
chr22	39514490	39514690	22:39514490-39514690	ENSG00000128272,ENSG00000285025,ENSG00000100335
chr22	39519936	39520548	22:39519936-39520548	ENSG00000187051,ENSG00000128272,ENSG00000285025,ENSG00000100335
chr22	39520972	39521179	22:39520972-39521179	ENSG00000128272
chr22	39529260	39529522	22:39529260-39529522	ENSG00000187051,ENSG00000128272
chr22	39530826	39531036	22:39530826-39531036	ENSG00000187051
chr22	39532615	39533174	22:39532615-39533174	ENSG00000187051,ENSG00000128272
chr22	39534829	39535092	22:39534829-39535092	ENSG00000187051
chr22	39557419	39557619	22:39557419-39557619	ENSG00000100346
chr22	39598225	39598539	22:39598225-39598539	ENSG00000226085,ENSG00000235647,ENSG00000176177,ENSG00000100346
chr22	39625589	39626049	22:39625589-39626049	ENSG00000100346
chr22	39626169	39626594	22:39626169-39626594	ENSG00000235647,ENSG00000176177,ENSG00000100346
chr22	39634242	39634588	22:39634242-39634588	ENSG00000100346
chr22	39634813	39635148	22:39634813-39635148	ENSG00000100346
chr22	39654957	39655506	22:39654957-39655506	ENSG00000235647,ENSG00000176177,ENSG00000100346
chr22	39662328	39662628	22:39662328-39662628	ENSG00000238875,ENSG00000100346
chr22	39664483	39664691	22:39664483-39664691	-
chr22	39723874	39724156	22:39723874-39724156	ENSG00000226085,ENSG00000235647
chr22	39724425	39724761	22:39724425-39724761	ENSG00000226085,ENSG00000238875,ENSG00000235647,ENSG00000176177
chr22	39801247	39801538	22:39801247-39801538	ENSG00000226085,ENSG00000238875,ENSG00000235647,ENSG00000176177
chr22	39808084	39808378	22:39808084-39808378	ENSG00000226085,ENSG00000238875,ENSG00000235647,ENSG00000176177
chr22	39832662	39833057	22:39832662-39833057	ENSG00000226085,ENSG00000238875,ENSG00000235647,ENSG00000176177
chr22	39840154	39840471	22:39840154-39840471	ENSG00000226085,ENSG00000238875,ENSG00000235647,ENSG00000176177
chr22	39920121	39920578	22:39920121-39920578	ENSG00000100351,ENSG00000226085,ENSG00000238875,ENSG00000176177
chr22	39932871	39933147	22:39932871-39933147	ENSG00000100351,ENSG00000226085,ENSG00000238875,ENSG00000176177
chr22	39946549	39947163	22:39946549-39947163	ENSG00000225528,ENSG00000100351,ENSG00000226085,ENSG00000238875,ENSG00000235647,ENSG00000176177
chr22	39958962	39959236	22:39958962-39959236	ENSG00000225528,ENSG00000226085
chr22	39961460	39961817	22:39961460-39961817	ENSG00000225528,ENSG00000100351,ENSG00000226085,ENSG00000238875,ENSG00000176177
chr22	39965793	39966102	22:39965793-39966102	ENSG00000225528,ENSG00000100351
chr22	39967444	39967863	22:39967444-39967863	ENSG00000225528,ENSG00000100351,ENSG00000226085,ENSG00000238875,ENSG00000176177
chr22	39994010	39994501	22:39994010-39994501	ENSG00000133477,ENSG00000226085,ENSG00000238875,ENSG00000176177
chr22	39994736	39994992	22:39994736-39994992	ENSG00000133477
chr22	40024778	40025102	22:40024778-40025102	ENSG00000226085
chr22	40036672	40036963	22:40036672-40036963	ENSG00000228599,ENSG00000100354,ENSG00000261202
chr22	40044063	40044872	22:40044063-40044872	ENSG00000284431,ENSG00000239900,ENSG00000228599,ENSG00000100354,ENSG00000261202
chr22	40177619	40178064	22:40177619-40178064	ENSG00000284431,ENSG00000239900,ENSG00000228599,ENSG00000100354
chr22	40190081	40190368	22:40190081-40190368	ENSG00000228599
chr22	40190495	40190899	22:40190495-40190899	ENSG00000284431,ENSG00000239900,ENSG00000228599,ENSG00000100354
chr22	40202583	40202934	22:40202583-40202934	ENSG00000228599
chr22	40255961	40256384	22:40255961-40256384	ENSG00000284431,ENSG00000239900,ENSG00000228599,ENSG00000100354
chr22	40263231	40263522	22:40263231-40263522	ENSG00000228599,ENSG00000100354
chr22	40276293	40276739	22:40276293-40276739	ENSG00000100354
chr22	40322152	40322624	22:40322152-40322624	ENSG00000284431,ENSG00000239900,ENSG00000228599
chr22	40329144	40329480	22:40329144-40329480	ENSG00000284431,ENSG00000239900
chr22	40345953	40346874	22:40345953-40346874	ENSG00000284431,ENSG00000239900
chr22	40370411	40370796	22:40370411-40370796	ENSG00000272834,ENSG00000229999,ENSG00000100359,ENSG00000284431,ENSG00000239900
chr22	40388226	40388571	22:40388226-40388571	ENSG00000272834,ENSG00000229999,ENSG00000100359
chr22	40399320	40399520	22:40399320-40399520	ENSG00000272834,ENSG00000229999,ENSG00000100359
chr22	40436674	40437086	22:40436674-40437086	ENSG00000232564,ENSG00000227413,ENSG00000272834,ENSG00000196588
chr22	40463292	40463606	22:40463292-40463606	ENSG00000232564,ENSG00000272834,ENSG00000196588
chr22	40552051	40552430	22:40552051-40552430	ENSG00000230071,ENSG00000172912,ENSG00000232564,ENSG00000272834,ENSG00000196588
chr22	40560612	40560921	22:40560612-40560921	ENSG00000230071,ENSG00000172912,ENSG00000232564,ENSG00000272834
chr22	40610416	40610620	22:40610416-40610620	ENSG00000230071,ENSG00000232564
chr22	40612346	40612559	22:40612346-40612559	ENSG00000230071,ENSG00000232564
chr22	40636532	40637111	22:40636532-40637111	ENSG00000230071,ENSG00000232564,ENSG00000227413,ENSG00000272834,ENSG00000196588
chr22	40646273	40646563	22:40646273-40646563	ENSG00000230071,ENSG00000232564,ENSG00000227413,ENSG00000272834,ENSG00000196588
chr22	40651722	40652358	22:40651722-40652358	ENSG00000233603,ENSG00000230769,ENSG00000128285,ENSG00000231907,ENSG00000230071,ENSG00000232564,ENSG00000227413,ENSG00000272834,ENSG00000196588
chr22	40672641	40672972	22:40672641-40672972	ENSG00000128285,ENSG00000231907
chr22	40683102	40683393	22:40683102-40683393	ENSG00000128285,ENSG00000231907
chr22	40692412	40692687	22:40692412-40692687	ENSG00000233603,ENSG00000230769,ENSG00000128285
chr22	40703809	40704066	22:40703809-40704066	ENSG00000233603,ENSG00000230769
chr22	40711469	40711898	22:40711469-40711898	ENSG00000233603,ENSG00000230769
chr22	40726543	40726872	22:40726543-40726872	ENSG00000233603,ENSG00000230769
chr22	40814008	40814431	22:40814008-40814431	ENSG00000266594,ENSG00000233603,ENSG00000230769,ENSG00000100372
chr22	40818829	40819111	22:40818829-40819111	ENSG00000266594,ENSG00000233603,ENSG00000230769,ENSG00000100372
chr22	40819242	40819618	22:40819242-40819618	ENSG00000196236,ENSG00000100380,ENSG00000266594,ENSG00000233603,ENSG00000230769,ENSG00000100372
chr22	40855675	40855968	22:40855675-40855968	ENSG00000172404,ENSG00000196236,ENSG00000100380
chr22	40856505	40857292	22:40856505-40857292	ENSG00000172404,ENSG00000196236,ENSG00000100380,ENSG00000233603
chr22	40898808	40899020	22:40898808-40899020	-
chr22	40899107	40899342	22:40899107-40899342	-
chr22	40922753	40923085	22:40922753-40923085	ENSG00000252859,ENSG00000100393,ENSG00000213857,ENSG00000199515,ENSG00000237214,ENSG00000222698,ENSG00000200683,ENSG00000273979
chr22	40950951	40952005	22:40950951-40952005	ENSG00000252859,ENSG00000100393,ENSG00000284015,ENSG00000213857,ENSG00000199515,ENSG00000237214,ENSG00000222698,ENSG00000100387
chr22	40955572	40956037	22:40955572-40956037	ENSG00000252859,ENSG00000213857,ENSG00000199515,ENSG00000237214,ENSG00000222698,ENSG00000100387
chr22	40965895	40966446	22:40965895-40966446	ENSG00000232754,ENSG00000252859,ENSG00000100393,ENSG00000213857,ENSG00000199515,ENSG00000237214,ENSG00000222698,ENSG00000100387
chr22	41021833	41023040	22:41021833-41023040	ENSG00000252859,ENSG00000100393,ENSG00000284015,ENSG00000213857,ENSG00000199515,ENSG00000237214,ENSG00000222698
chr22	41091338	41091944	22:41091338-41091944	ENSG00000232754,ENSG00000252859,ENSG00000100393,ENSG00000284015,ENSG00000213857,ENSG00000199515,ENSG00000237214,ENSG00000222698,ENSG00000100387
chr22	41092334	41092703	22:41092334-41092703	ENSG00000232754,ENSG00000252859,ENSG00000100393,ENSG00000284015,ENSG00000213857,ENSG00000199515,ENSG00000237214,ENSG00000222698,ENSG00000100387
chr22	41197341	41197902	22:41197341-41197902	ENSG00000235513,ENSG00000100395,ENSG00000215771,ENSG00000231993,ENSG00000232754,ENSG00000252859,ENSG00000100393,ENSG00000237214,ENSG00000274552
chr22	41198295	41198502	22:41198295-41198502	ENSG00000100395,ENSG00000215771,ENSG00000231993,ENSG00000232754,ENSG00000252859
chr22	41204994	41205484	22:41204994-41205484	ENSG00000235513,ENSG00000100395,ENSG00000215771,ENSG00000231993,ENSG00000232754,ENSG00000252859,ENSG00000274552
chr22	41217774	41218054	22:41217774-41218054	ENSG00000235513,ENSG00000100395,ENSG00000232754,ENSG00000252859,ENSG00000274552
chr22	41237608	41238120	22:41237608-41238120	ENSG00000100399,ENSG00000235513,ENSG00000232754,ENSG00000252859,ENSG00000274552
chr22	41285419	41285772	22:41285419-41285772	ENSG00000100401,ENSG00000274552,ENSG00000100403
chr22	41286092	41286666	22:41286092-41286666	ENSG00000100401,ENSG00000274552,ENSG00000100403
chr22	41301236	41301880	22:41301236-41301880	ENSG00000252859,ENSG00000100401,ENSG00000274552,ENSG00000100403
chr22	41311557	41311757	22:41311557-41311757	ENSG00000100403
chr22	41350263	41350493	22:41350263-41350493	-
chr22	41367045	41367605	22:41367045-41367605	ENSG00000274552,ENSG00000167074,ENSG00000199865
chr22	41381214	41382017	22:41381214-41382017	ENSG00000167074,ENSG00000199865
chr22	41403795	41404155	22:41403795-41404155	ENSG00000273424,ENSG00000183864,ENSG00000100412,ENSG00000100410
chr22	41409869	41410091	22:41409869-41410091	ENSG00000273424
chr22	41413433	41414399	22:41413433-41414399	ENSG00000273424,ENSG00000183864,ENSG00000100412,ENSG00000100410
chr22	41444185	41444643	22:41444185-41444643	ENSG00000273424,ENSG00000183864
chr22	41446684	41447111	22:41446684-41447111	ENSG00000273424,ENSG00000183864,ENSG00000100412,ENSG00000100410
chr22	41448287	41448819	22:41448287-41448819	ENSG00000273424,ENSG00000183864,ENSG00000100412,ENSG00000100410
chr22	41468346	41469324	22:41468346-41469324	ENSG00000273424,ENSG00000183864,ENSG00000100412,ENSG00000100410
chr22	41498367	41498637	22:41498367-41498637	ENSG00000273424,ENSG00000100412
chr22	41505495	41506286	22:41505495-41506286	ENSG00000273424,ENSG00000100412,ENSG00000100410
chr22	41512817	41513160	22:41512817-41513160	ENSG00000273424,ENSG00000100412,ENSG00000100410
chr22	41523574	41523936	22:41523574-41523936	ENSG00000273424,ENSG00000100412
chr22	41526755	41527030	22:41526755-41527030	ENSG00000100412
chr22	41533232	41533588	22:41533232-41533588	ENSG00000100413
chr22	41539834	41540313	22:41539834-41540313	ENSG00000100413
chr22	41544360	41544814	22:41544360-41544814	ENSG00000100413
chr22	41565283	41565925	22:41565283-41565925	ENSG00000286491,ENSG00000172346,ENSG00000100417
chr22	41576897	41577239	22:41576897-41577239	ENSG00000286491,ENSG00000172346,ENSG00000100417
chr22	41589682	41590319	22:41589682-41590319	ENSG00000100417,ENSG00000100418,ENSG00000196419
chr22	41597314	41597968	22:41597314-41597968	ENSG00000100417,ENSG00000100418
chr22	41603772	41604326	22:41603772-41604326	ENSG00000100417,ENSG00000100418,ENSG00000196419
chr22	41618964	41619278	22:41618964-41619278	ENSG00000100418,ENSG00000196419
chr22	41620914	41621807	22:41620914-41621807	ENSG00000100418,ENSG00000196419,ENSG00000200332
chr22	41638592	41638935	22:41638592-41638935	ENSG00000196419,ENSG00000200332
chr22	41656580	41657025	22:41656580-41657025	ENSG00000196419,ENSG00000200332,ENSG00000285531,ENSG00000207457,ENSG00000231261
chr22	41666606	41667145	22:41666606-41667145	ENSG00000200332,ENSG00000100138,ENSG00000285531,ENSG00000207457,ENSG00000184208,ENSG00000231261,ENSG00000252603
chr22	41682320	41682693	22:41682320-41682693	ENSG00000100138,ENSG00000285531,ENSG00000207457,ENSG00000184208,ENSG00000231261
chr22	41688134	41688345	22:41688134-41688345	ENSG00000100138,ENSG00000184208
chr22	41688689	41689098	22:41688689-41689098	ENSG00000100138,ENSG00000285531,ENSG00000207457,ENSG00000184208,ENSG00000231261,ENSG00000252603
chr22	41697144	41697584	22:41697144-41697584	ENSG00000100138,ENSG00000184208,ENSG00000167077,ENSG00000231261,ENSG00000252603
chr22	41699316	41699619	22:41699316-41699619	ENSG00000100138,ENSG00000184208,ENSG00000167077,ENSG00000231261,ENSG00000252603
chr22	41746623	41746888	22:41746623-41746888	ENSG00000167077,ENSG00000231261,ENSG00000206813,ENSG00000252603
chr22	41763177	41763377	22:41763177-41763377	ENSG00000167077,ENSG00000206813,ENSG00000252603
chr22	41800370	41801146	22:41800370-41801146	ENSG00000167077,ENSG00000231261,ENSG00000207932,ENSG00000100147,ENSG00000206813,ENSG00000252603
chr22	41808361	41808797	22:41808361-41808797	ENSG00000167077,ENSG00000231261,ENSG00000207932,ENSG00000100147,ENSG00000252603
chr22	41822792	41823017	22:41822792-41823017	ENSG00000198911,ENSG00000184068
chr22	41832563	41833296	22:41832563-41833296	ENSG00000207932,ENSG00000198911,ENSG00000184068
chr22	41845909	41846309	22:41845909-41846309	ENSG00000207932,ENSG00000198911,ENSG00000184068,ENSG00000252603
chr22	41848443	41848742	22:41848443-41848742	ENSG00000207932,ENSG00000198911,ENSG00000184068,ENSG00000252603
chr22	41857613	41857909	22:41857613-41857909	ENSG00000207932,ENSG00000198911,ENSG00000184068,ENSG00000252603
chr22	41874099	41874371	22:41874099-41874371	ENSG00000207932,ENSG00000198911
chr22	41910312	41910862	22:41910312-41910862	ENSG00000283829,ENSG00000159958,ENSG00000234965,ENSG00000207932,ENSG00000198911
chr22	41919821	41920140	22:41919821-41920140	ENSG00000283829,ENSG00000159958,ENSG00000234965,ENSG00000207932
chr22	41926070	41926432	22:41926070-41926432	ENSG00000283829,ENSG00000159958,ENSG00000234965,ENSG00000207932,ENSG00000252603
chr22	41941310	41941608	22:41941310-41941608	ENSG00000231261,ENSG00000100162,ENSG00000159958,ENSG00000207932,ENSG00000206813,ENSG00000252603
chr22	41946634	41947350	22:41946634-41947350	ENSG00000231261,ENSG00000205704,ENSG00000100162
chr22	41957617	41957976	22:41957617-41957976	ENSG00000231261,ENSG00000205702,ENSG00000227370,ENSG00000100197,ENSG00000213790,ENSG00000224883,ENSG00000100167,ENSG00000205704,ENSG00000100162,ENSG00000252603
chr22	41960464	41960724	22:41960464-41960724	ENSG00000100167,ENSG00000205704
chr22	41966721	41966921	22:41966721-41966921	ENSG00000100167
chr22	41968612	41968976	22:41968612-41968976	ENSG00000213790,ENSG00000224883,ENSG00000100167
chr22	41976730	41977015	22:41976730-41977015	ENSG00000224883,ENSG00000100167
chr22	41998468	41998898	22:41998468-41998898	ENSG00000215347,ENSG00000183066,ENSG00000224883,ENSG00000100167
chr22	42070506	42071145	22:42070506-42071145	ENSG00000227370,ENSG00000100197,ENSG00000213790,ENSG00000237037,ENSG00000270083,ENSG00000184983,ENSG00000183172,ENSG00000238498,ENSG00000177096,ENSG00000286659,ENSG00000198951
chr22	42079421	42080204	22:42079421-42080204	ENSG00000213790,ENSG00000237037,ENSG00000270083,ENSG00000184983,ENSG00000183172,ENSG00000238498,ENSG00000177096,ENSG00000286659,ENSG00000198951
chr22	42090069	42090428	22:42090069-42090428	ENSG00000227370,ENSG00000100197,ENSG00000213790,ENSG00000237037,ENSG00000270083,ENSG00000184983
chr22	42090652	42091290	22:42090652-42091290	ENSG00000205702,ENSG00000281538,ENSG00000232710,ENSG00000227370,ENSG00000100197,ENSG00000213790,ENSG00000237037,ENSG00000270083,ENSG00000184983,ENSG00000183172,ENSG00000238498
chr22	42161115	42161678	22:42161115-42161678	ENSG00000288719,ENSG00000226450,ENSG00000205702,ENSG00000281538,ENSG00000232710,ENSG00000227370,ENSG00000100197,ENSG00000213790
chr22	42169051	42169288	22:42169051-42169288	ENSG00000230107,ENSG00000288719,ENSG00000226450,ENSG00000205702,ENSG00000281538,ENSG00000232710,ENSG00000227370,ENSG00000100197,ENSG00000213790
chr22	42180274	42180700	22:42180274-42180700	ENSG00000288719,ENSG00000100207,ENSG00000226450,ENSG00000205702,ENSG00000281538,ENSG00000232710,ENSG00000227370,ENSG00000100197,ENSG00000213790
chr22	42269567	42269961	22:42269567-42269961	ENSG00000182057,ENSG00000288719,ENSG00000100207
chr22	42270110	42270821	22:42270110-42270821	ENSG00000182057,ENSG00000288719,ENSG00000100207,ENSG00000281538,ENSG00000232710
chr22	42317048	42317340	22:42317048-42317340	ENSG00000288719,ENSG00000100207,ENSG00000205702,ENSG00000281538,ENSG00000232710,ENSG00000227370,ENSG00000100197
chr22	42369137	42369564	22:42369137-42369564	ENSG00000229891,ENSG00000288719,ENSG00000205702,ENSG00000281538,ENSG00000232710,ENSG00000227370,ENSG00000100197
chr22	42437502	42437836	22:42437502-42437836	ENSG00000230107,ENSG00000235568,ENSG00000288719,ENSG00000205702,ENSG00000281538,ENSG00000232710,ENSG00000227370,ENSG00000100197,ENSG00000213790,ENSG00000237037,ENSG00000270083,ENSG00000184983
chr22	42444454	42444918	22:42444454-42444918	ENSG00000230107,ENSG00000235568,ENSG00000281538,ENSG00000232710,ENSG00000213790
chr22	42462059	42462503	22:42462059-42462503	ENSG00000288719,ENSG00000205702,ENSG00000281538,ENSG00000232710,ENSG00000227370,ENSG00000100197,ENSG00000213790
chr22	42500062	42500737	22:42500062-42500737	ENSG00000189306,ENSG00000172250
chr22	42519641	42520054	22:42519641-42520054	ENSG00000183569,ENSG00000189306,ENSG00000172250
chr22	42532966	42533252	22:42532966-42533252	ENSG00000183569,ENSG00000189306
chr22	42553595	42554107	22:42553595-42554107	ENSG00000251913,ENSG00000202058,ENSG00000183569,ENSG00000189306
chr22	42560905	42561166	22:42560905-42561166	ENSG00000251913,ENSG00000202058
chr22	42581865	42582273	22:42581865-42582273	ENSG00000100227,ENSG00000251913,ENSG00000202058,ENSG00000182841
chr22	42614382	42615084	22:42614382-42615084	ENSG00000270022,ENSG00000276027,ENSG00000100227
chr22	42615194	42615845	22:42615194-42615845	ENSG00000270022,ENSG00000276027,ENSG00000100227
chr22	42621553	42621923	22:42621553-42621923	ENSG00000249222,ENSG00000100243,ENSG00000270022,ENSG00000276027,ENSG00000100227
chr22	42632118	42632375	22:42632118-42632375	ENSG00000249222,ENSG00000100243
chr22	42642836	42643087	22:42642836-42643087	ENSG00000249222,ENSG00000100243
chr22	42646898	42647250	22:42646898-42647250	ENSG00000249222,ENSG00000100243
chr22	42648994	42649671	22:42648994-42649671	ENSG00000249222,ENSG00000100243
chr22	42661989	42662307	22:42661989-42662307	ENSG00000274717,ENSG00000229608,ENSG00000100243
chr22	42699673	42699996	22:42699673-42699996	ENSG00000128274
chr22	42714899	42715196	22:42714899-42715196	ENSG00000128274
chr22	42717501	42717976	22:42717501-42717976	ENSG00000128274
chr22	42740529	42740934	22:42740529-42740934	ENSG00000274717,ENSG00000128274
chr22	42754544	42755157	22:42754544-42755157	ENSG00000274717,ENSG00000234009,ENSG00000200448,ENSG00000128274
chr22	42755671	42755895	22:42755671-42755895	ENSG00000200448
chr22	42764814	42765121	22:42764814-42765121	ENSG00000274717,ENSG00000234009,ENSG00000200448
chr22	42773247	42773447	22:42773247-42773447	ENSG00000274717,ENSG00000229608,ENSG00000234009
chr22	42780094	42780425	22:42780094-42780425	ENSG00000274717,ENSG00000229608,ENSG00000234009
chr22	42814317	42814616	22:42814317-42814616	ENSG00000274717
chr22	42856858	42857597	22:42856858-42857597	ENSG00000226989,ENSG00000242247
chr22	42867765	42868130	22:42867765-42868130	ENSG00000230319,ENSG00000226989,ENSG00000242247,ENSG00000274717
chr22	42912118	42912463	22:42912118-42912463	ENSG00000100266
chr22	42922935	42923292	22:42922935-42923292	-
chr22	42926163	42926560	22:42926163-42926560	-
chr22	42937509	42937775	22:42937509-42937775	ENSG00000100266
chr22	42941040	42941257	22:42941040-42941257	ENSG00000100266
chr22	42948324	42948703	22:42948324-42948703	ENSG00000100266
chr22	42959087	42959314	22:42959087-42959314	ENSG00000100266
chr22	42959838	42960053	22:42959838-42960053	ENSG00000100266
chr22	42962207	42962755	22:42962207-42962755	ENSG00000100266
chr22	42968027	42968368	22:42968027-42968368	ENSG00000100266
chr22	42977569	42977855	22:42977569-42977855	-
chr22	43007539	43008090	22:43007539-43008090	ENSG00000230319,ENSG00000100266
chr22	43015027	43015514	22:43015027-43015514	ENSG00000230319,ENSG00000100266
chr22	43033912	43034193	22:43033912-43034193	ENSG00000230319
chr22	43060270	43060558	22:43060270-43060558	-
chr22	43089144	43089628	22:43089144-43089628	ENSG00000234735,ENSG00000100271
chr22	43090167	43090556	22:43090167-43090556	ENSG00000234735,ENSG00000100271
chr22	43103991	43104538	22:43103991-43104538	ENSG00000100290,ENSG00000234735,ENSG00000100271
chr22	43110425	43110854	22:43110425-43110854	ENSG00000100290
chr22	43129183	43129505	22:43129183-43129505	ENSG00000100294,ENSG00000100290
chr22	43136313	43136595	22:43136313-43136595	ENSG00000100294
chr22	43142893	43143602	22:43142893-43143602	ENSG00000100300,ENSG00000100294
chr22	43151331	43151658	22:43151331-43151658	ENSG00000100300,ENSG00000100294
chr22	43152310	43152670	22:43152310-43152670	ENSG00000100300,ENSG00000100294
chr22	43167121	43167614	22:43167121-43167614	ENSG00000100304,ENSG00000100300
chr22	43183487	43183873	22:43183487-43183873	ENSG00000100304
chr22	43186776	43187163	22:43186776-43187163	ENSG00000100304
chr22	43187429	43187906	22:43187429-43187906	ENSG00000100304
chr22	43205432	43205791	22:43205432-43205791	ENSG00000236272
chr22	43206125	43206364	22:43206125-43206364	ENSG00000236272
chr22	43231355	43231585	22:43231355-43231585	ENSG00000203527,ENSG00000234892
chr22	43263794	43264199	22:43263794-43264199	ENSG00000223843,ENSG00000286801,ENSG00000186732,ENSG00000236117,ENSG00000203527,ENSG00000234892,ENSG00000159307
chr22	43267592	43267997	22:43267592-43267997	ENSG00000203527,ENSG00000159307
chr22	43293830	43294030	22:43293830-43294030	ENSG00000203527
chr22	43310427	43310682	22:43310427-43310682	ENSG00000286801,ENSG00000186732,ENSG00000236117,ENSG00000203527,ENSG00000159307
chr22	43343250	43343571	22:43343250-43343571	ENSG00000223843,ENSG00000286801,ENSG00000186732,ENSG00000236117,ENSG00000203527,ENSG00000234892,ENSG00000159307
chr22	43346533	43346733	22:43346533-43346733	ENSG00000186732,ENSG00000203527,ENSG00000234892,ENSG00000159307
chr22	43385728	43386012	22:43385728-43386012	ENSG00000223843,ENSG00000286801,ENSG00000186732,ENSG00000236117,ENSG00000203527,ENSG00000234892
chr22	43388451	43388803	22:43388451-43388803	ENSG00000223843,ENSG00000286801,ENSG00000186732,ENSG00000236117,ENSG00000203527,ENSG00000234892
chr22	43740825	43741312	22:43740825-43741312	ENSG00000236079,ENSG00000130540,ENSG00000180150,ENSG00000233157,ENSG00000223843,ENSG00000286801,ENSG00000186732,ENSG00000236117
chr22	43812137	43812577	22:43812137-43812577	ENSG00000130540,ENSG00000261251,ENSG00000180150,ENSG00000233157,ENSG00000186976,ENSG00000223843,ENSG00000286801,ENSG00000186732,ENSG00000236117
chr22	43883155	43883414	22:43883155-43883414	ENSG00000100341,ENSG00000130540,ENSG00000223843,ENSG00000286801,ENSG00000186732
chr22	43903157	43903357	22:43903157-43903357	ENSG00000100341,ENSG00000130540
chr22	43923562	43924075	22:43923562-43924075	ENSG00000100344,ENSG00000100341,ENSG00000130540,ENSG00000223843,ENSG00000286801
chr22	43945903	43946193	22:43945903-43946193	ENSG00000280434,ENSG00000224856,ENSG00000100347,ENSG00000100344,ENSG00000100341,ENSG00000130540,ENSG00000223843,ENSG00000286801
chr22	43955182	43955807	22:43955182-43955807	ENSG00000232655,ENSG00000236079,ENSG00000220702,ENSG00000280434,ENSG00000279175,ENSG00000224856,ENSG00000100347,ENSG00000130540,ENSG00000223843
chr22	43969315	43969913	22:43969315-43969913	ENSG00000231801,ENSG00000187012,ENSG00000215333,ENSG00000232655,ENSG00000236079,ENSG00000220702,ENSG00000138944,ENSG00000280011,ENSG00000280434,ENSG00000279175,ENSG00000224856,ENSG00000100347,ENSG00000130540,ENSG00000223843,ENSG00000286801
chr22	43989972	43990280	22:43989972-43990280	ENSG00000234300,ENSG00000187012,ENSG00000215333,ENSG00000236079,ENSG00000220702,ENSG00000138944,ENSG00000280434,ENSG00000279175,ENSG00000188677,ENSG00000100347
chr22	43993202	43993464	22:43993202-43993464	ENSG00000187012,ENSG00000215333,ENSG00000280434,ENSG00000279175,ENSG00000188677,ENSG00000100347
chr22	44023981	44024290	22:44023981-44024290	ENSG00000188677
chr22	44024748	44024948	22:44024748-44024948	ENSG00000188677
chr22	44026919	44027215	22:44026919-44027215	ENSG00000280434,ENSG00000279175,ENSG00000188677
chr22	44046405	44047036	22:44046405-44047036	ENSG00000231801,ENSG00000187012,ENSG00000215333,ENSG00000232655,ENSG00000236079,ENSG00000220702,ENSG00000138944,ENSG00000280434,ENSG00000279175,ENSG00000188677
chr22	44055827	44056142	22:44055827-44056142	ENSG00000220702,ENSG00000138944,ENSG00000280434,ENSG00000279175
chr22	44068894	44069197	22:44068894-44069197	ENSG00000187012,ENSG00000215333,ENSG00000232655,ENSG00000236079,ENSG00000220702,ENSG00000138944,ENSG00000280011,ENSG00000280434,ENSG00000279175,ENSG00000188677
chr22	44074385	44074585	22:44074385-44074585	ENSG00000280434,ENSG00000279175,ENSG00000188677
chr22	44081247	44081458	22:44081247-44081458	ENSG00000187012,ENSG00000215333,ENSG00000220702,ENSG00000138944,ENSG00000280011,ENSG00000280434,ENSG00000279175,ENSG00000188677
chr22	44085720	44085986	22:44085720-44085986	ENSG00000187012,ENSG00000215333,ENSG00000220702,ENSG00000138944,ENSG00000280434,ENSG00000279175,ENSG00000188677
chr22	44192443	44192686	22:44192443-44192686	ENSG00000280011,ENSG00000279933,ENSG00000138964,ENSG00000280434
chr22	44262266	44262652	22:44262266-44262652	ENSG00000231801,ENSG00000187012,ENSG00000215333,ENSG00000232655,ENSG00000236079,ENSG00000220702,ENSG00000138944,ENSG00000280011,ENSG00000138964,ENSG00000280434,ENSG00000279175,ENSG00000286801
chr22	44498178	44498636	22:44498178-44498636	ENSG00000231801,ENSG00000187012,ENSG00000215333,ENSG00000188636,ENSG00000279642,ENSG00000228807,ENSG00000232655,ENSG00000236079,ENSG00000220702,ENSG00000138944,ENSG00000280011,ENSG00000280434,ENSG00000279175
chr22	44620083	44620293	22:44620083-44620293	ENSG00000231801,ENSG00000234300,ENSG00000187012,ENSG00000215333,ENSG00000232655,ENSG00000236079,ENSG00000220702,ENSG00000138944
chr22	44626282	44626554	22:44626282-44626554	ENSG00000231801,ENSG00000234300,ENSG00000187012,ENSG00000215333,ENSG00000232655,ENSG00000236079,ENSG00000220702,ENSG00000138944,ENSG00000280434
chr22	44676458	44677187	22:44676458-44677187	ENSG00000186654,ENSG00000231801
chr22	44684690	44685115	22:44684690-44685115	ENSG00000186654,ENSG00000231801
chr22	44685427	44685755	22:44685427-44685755	ENSG00000248405,ENSG00000186654,ENSG00000231801
chr22	44697479	44697748	22:44697479-44697748	ENSG00000248405,ENSG00000186654
chr22	44701552	44701752	22:44701552-44701752	ENSG00000248405,ENSG00000186654
chr22	44701854	44702421	22:44701854-44702421	ENSG00000248405,ENSG00000186654
chr22	44710589	44710985	22:44710589-44710985	ENSG00000248405
chr22	44735868	44736173	22:44735868-44736173	ENSG00000241484,ENSG00000248405,ENSG00000186654
chr22	44800051	44800612	22:44800051-44800612	ENSG00000230922,ENSG00000223730,ENSG00000241484
chr22	44820659	44820924	22:44820659-44820924	ENSG00000230922,ENSG00000223730
chr22	44828206	44828509	22:44828206-44828509	ENSG00000230922,ENSG00000223730
chr22	44975572	44975884	22:44975572-44975884	ENSG00000230922,ENSG00000223730,ENSG00000056487
chr22	45163625	45164103	22:45163625-45164103	ENSG00000273353,ENSG00000093000,ENSG00000273243,ENSG00000226328
chr22	45164312	45164802	22:45164312-45164802	ENSG00000273353,ENSG00000093000,ENSG00000273243,ENSG00000226328
chr22	45170223	45170457	22:45170223-45170457	ENSG00000273353,ENSG00000093000,ENSG00000273243,ENSG00000226328
chr22	45209338	45209771	22:45209338-45209771	ENSG00000221598,ENSG00000100364
chr22	45238111	45238466	22:45238111-45238466	ENSG00000100364
chr22	45240572	45241226	22:45240572-45241226	ENSG00000273287,ENSG00000100364
chr22	45269021	45269353	22:45269021-45269353	ENSG00000232363,ENSG00000213752,ENSG00000273287
chr22	45284735	45285053	22:45284735-45285053	ENSG00000232363,ENSG00000100373,ENSG00000213752
chr22	45309476	45310160	22:45309476-45310160	ENSG00000100376
chr22	45314098	45314410	22:45314098-45314410	ENSG00000100376
chr22	45314825	45315111	22:45314825-45315111	ENSG00000100376
chr22	45341572	45341954	22:45341572-45341954	ENSG00000232363,ENSG00000100376
chr22	45413473	45413872	22:45413473-45413872	ENSG00000232363,ENSG00000128408,ENSG00000077935
chr22	45435704	45435997	22:45435704-45435997	ENSG00000232363,ENSG00000273287
chr22	45504892	45505183	22:45504892-45505183	ENSG00000077942,ENSG00000232363
chr22	45544580	45544955	22:45544580-45544955	ENSG00000077942,ENSG00000232363
chr22	45578041	45578346	22:45578041-45578346	ENSG00000188064,ENSG00000077942
chr22	45602777	45603062	22:45602777-45603062	ENSG00000238120
chr22	45618655	45618967	22:45618655-45618967	ENSG00000251985,ENSG00000238120
chr22	45636741	45637091	22:45636741-45637091	ENSG00000279954,ENSG00000235347,ENSG00000264160,ENSG00000280383,ENSG00000251985
chr22	45639059	45639364	22:45639059-45639364	ENSG00000279954,ENSG00000235347,ENSG00000264160,ENSG00000280383,ENSG00000251985
chr22	45645622	45645954	22:45645622-45645954	ENSG00000188064,ENSG00000279954,ENSG00000235347,ENSG00000264160,ENSG00000280383
chr22	45671749	45672618	22:45671749-45672618	ENSG00000264160,ENSG00000130638,ENSG00000280383
chr22	45689268	45689623	22:45689268-45689623	ENSG00000279954,ENSG00000235347,ENSG00000264160,ENSG00000130638,ENSG00000280383
chr22	45703024	45703355	22:45703024-45703355	ENSG00000279954,ENSG00000235347,ENSG00000264160,ENSG00000130638,ENSG00000280383
chr22	45780187	45780438	22:45780187-45780438	ENSG00000235347,ENSG00000264160
chr22	45864019	45864234	22:45864019-45864234	ENSG00000188064,ENSG00000235091,ENSG00000279954,ENSG00000235347,ENSG00000264160
chr22	45891184	45891467	22:45891184-45891467	ENSG00000235091,ENSG00000279954
chr22	45978657	45978935	22:45978657-45978935	ENSG00000188064,ENSG00000279954
chr22	45979054	45979493	22:45979054-45979493	ENSG00000188064,ENSG00000279954,ENSG00000280383
chr22	45994887	45995166	22:45994887-45995166	-
chr22	46006377	46006729	22:46006377-46006729	ENSG00000197182,ENSG00000266533,ENSG00000283990,ENSG00000284175,ENSG00000284520,ENSG00000273145,ENSG00000280424
chr22	46013453	46013820	22:46013453-46013820	ENSG00000197182,ENSG00000231010,ENSG00000235159,ENSG00000266533,ENSG00000283990,ENSG00000284175,ENSG00000284520,ENSG00000273145,ENSG00000280424
chr22	46013938	46014294	22:46013938-46014294	ENSG00000266533,ENSG00000273145,ENSG00000280424
chr22	46027360	46027598	22:46027360-46027598	ENSG00000266533
chr22	46035581	46036259	22:46035581-46036259	ENSG00000241990,ENSG00000197182,ENSG00000231010,ENSG00000235159,ENSG00000266533,ENSG00000273289,ENSG00000182257,ENSG00000231711
chr22	46044488	46044744	22:46044488-46044744	ENSG00000241990,ENSG00000197182,ENSG00000231010,ENSG00000266533,ENSG00000273289,ENSG00000182257,ENSG00000231711
chr22	46053620	46053972	22:46053620-46053972	ENSG00000241990,ENSG00000197182,ENSG00000231010,ENSG00000235159,ENSG00000266533,ENSG00000273289,ENSG00000182257,ENSG00000231711
chr22	46071155	46071711	22:46071155-46071711	ENSG00000197182,ENSG00000231010,ENSG00000235159,ENSG00000266533
chr22	46072138	46072736	22:46072138-46072736	ENSG00000241990,ENSG00000197182,ENSG00000231010,ENSG00000235159,ENSG00000266533,ENSG00000273289,ENSG00000182257
chr22	46109287	46109529	22:46109287-46109529	ENSG00000197182,ENSG00000266533,ENSG00000283990,ENSG00000284175,ENSG00000284520
chr22	46116462	46116830	22:46116462-46116830	ENSG00000266533,ENSG00000283990,ENSG00000284175,ENSG00000284520,ENSG00000075218,ENSG00000280424
chr22	46122494	46122749	22:46122494-46122749	ENSG00000075218
chr22	46150185	46150754	22:46150185-46150754	ENSG00000186951,ENSG00000280384
chr22	46150860	46151173	22:46150860-46151173	ENSG00000186951,ENSG00000280384
chr22	46158269	46158475	22:46158269-46158475	ENSG00000186951,ENSG00000280384
chr22	46171086	46171316	22:46171086-46171316	ENSG00000186951,ENSG00000280384
chr22	46193847	46194358	22:46193847-46194358	ENSG00000186951,ENSG00000280384
chr22	46234484	46234711	22:46234484-46234711	-
chr22	46234890	46235423	22:46234890-46235423	ENSG00000205643
chr22	46239763	46239998	22:46239763-46239998	-
chr22	46241326	46241704	22:46241326-46241704	ENSG00000205643
chr22	46250047	46250568	22:46250047-46250568	ENSG00000205643,ENSG00000130943,ENSG00000075234
chr22	46262500	46262823	22:46262500-46262823	ENSG00000205643,ENSG00000130943,ENSG00000075234
chr22	46262913	46263164	22:46262913-46263164	ENSG00000130943,ENSG00000075234
chr22	46267586	46268272	22:46267586-46268272	ENSG00000205643,ENSG00000130943,ENSG00000075234
chr22	46296359	46297023	22:46296359-46297023	ENSG00000075234,ENSG00000277232,ENSG00000075218,ENSG00000100416
chr22	46297184	46297463	22:46297184-46297463	ENSG00000277232,ENSG00000075218
chr22	46335371	46336037	22:46335371-46336037	ENSG00000100416
chr22	46355406	46355766	22:46355406-46355766	ENSG00000100416,ENSG00000075275,ENSG00000234869
chr22	46367751	46367956	22:46367751-46367956	ENSG00000075275,ENSG00000234869
chr22	46455634	46455928	22:46455634-46455928	ENSG00000230634
chr22	46456145	46456490	22:46456145-46456490	ENSG00000075275,ENSG00000230634,ENSG00000224715,ENSG00000218357,ENSG00000205634,ENSG00000279712,ENSG00000235154
chr22	46495336	46495706	22:46495336-46495706	ENSG00000075275,ENSG00000230634,ENSG00000205634,ENSG00000224271,ENSG00000232897,ENSG00000238192,ENSG00000229275,ENSG00000266508
chr22	46542330	46542609	22:46542330-46542609	ENSG00000075275,ENSG00000234869
chr22	46563364	46563648	22:46563364-46563648	ENSG00000075240,ENSG00000100422
chr22	46563805	46564037	22:46563805-46564037	ENSG00000075240
chr22	46604382	46604794	22:46604382-46604794	ENSG00000075240,ENSG00000218357,ENSG00000205634,ENSG00000224271,ENSG00000232897,ENSG00000235154,ENSG00000278890,ENSG00000285707,ENSG00000288540,ENSG00000287225
chr22	46613067	46613267	22:46613067-46613267	ENSG00000075240
chr22	46649523	46649831	22:46649523-46649831	ENSG00000075240
chr22	46672781	46673061	22:46672781-46673061	ENSG00000075240,ENSG00000100422
chr22	46738117	46738375	22:46738117-46738375	ENSG00000100422
chr22	46762347	46762821	22:46762347-46762821	ENSG00000100422,ENSG00000260708,ENSG00000054611,ENSG00000224715,ENSG00000279712
chr22	46798678	46798934	22:46798678-46798934	ENSG00000280312,ENSG00000218357,ENSG00000278890,ENSG00000287225
chr22	46802957	46803572	22:46802957-46803572	ENSG00000100422,ENSG00000260708,ENSG00000054611,ENSG00000280312,ENSG00000224715,ENSG00000218357,ENSG00000205634,ENSG00000224271,ENSG00000232897,ENSG00000279712,ENSG00000235154,ENSG00000278890,ENSG00000238192,ENSG00000229275,ENSG00000285707,ENSG00000285855,ENSG00000233179,ENSG00000287225
chr22	46895743	46896054	22:46895743-46896054	ENSG00000280080,ENSG00000280312,ENSG00000224715,ENSG00000218357,ENSG00000205634,ENSG00000224271,ENSG00000232897,ENSG00000279712,ENSG00000235154,ENSG00000278890,ENSG00000238192,ENSG00000229275,ENSG00000266508,ENSG00000288540,ENSG00000233179,ENSG00000287225
chr22	46897260	46897471	22:46897260-46897471	ENSG00000280080,ENSG00000280312,ENSG00000224715,ENSG00000218357,ENSG00000205634,ENSG00000224271,ENSG00000279712
chr22	46934852	46935293	22:46934852-46935293	ENSG00000280080,ENSG00000278881,ENSG00000280312,ENSG00000224715,ENSG00000218357,ENSG00000205634,ENSG00000224271,ENSG00000232897,ENSG00000279712,ENSG00000235154,ENSG00000278890,ENSG00000238192,ENSG00000229275,ENSG00000285707,ENSG00000266508,ENSG00000288540,ENSG00000285855,ENSG00000233179,ENSG00000287225,ENSG00000266887,ENSG00000205632,ENSG00000285722
chr22	47042857	47043069	22:47042857-47043069	ENSG00000278881,ENSG00000280312,ENSG00000224715,ENSG00000218357,ENSG00000205634,ENSG00000224271,ENSG00000232897,ENSG00000279712,ENSG00000235154,ENSG00000278890,ENSG00000238192,ENSG00000229275,ENSG00000285707,ENSG00000266508,ENSG00000285855,ENSG00000233179
chr22	47043868	47044109	22:47043868-47044109	ENSG00000278881,ENSG00000280312,ENSG00000224715,ENSG00000218357,ENSG00000205634,ENSG00000224271,ENSG00000232897,ENSG00000279712,ENSG00000235154,ENSG00000278890,ENSG00000238192,ENSG00000229275,ENSG00000285707,ENSG00000266508,ENSG00000288540,ENSG00000285855,ENSG00000233179,ENSG00000287225
chr22	47090625	47091689	22:47090625-47091689	ENSG00000278881,ENSG00000280312,ENSG00000224715,ENSG00000218357,ENSG00000205634,ENSG00000224271,ENSG00000232897,ENSG00000279712,ENSG00000235154,ENSG00000278890,ENSG00000238192,ENSG00000229275,ENSG00000285707,ENSG00000266508,ENSG00000288540,ENSG00000285855,ENSG00000233179,ENSG00000287225
chr22	47129941	47130201	22:47129941-47130201	ENSG00000278881,ENSG00000280312,ENSG00000224715,ENSG00000218357,ENSG00000205634,ENSG00000224271,ENSG00000232897,ENSG00000279712,ENSG00000278890,ENSG00000238192,ENSG00000229275,ENSG00000266508,ENSG00000288540,ENSG00000233179
chr22	48567197	48567676	22:48567197-48567676	ENSG00000280312,ENSG00000224715,ENSG00000218357,ENSG00000205634,ENSG00000224271,ENSG00000232897,ENSG00000279712,ENSG00000235154,ENSG00000278890,ENSG00000238192,ENSG00000229275,ENSG00000285707,ENSG00000266508,ENSG00000288540,ENSG00000285855,ENSG00000233179,ENSG00000287225,ENSG00000219438,ENSG00000281732,ENSG00000266887,ENSG00000205632,ENSG00000286381,ENSG00000285623,ENSG00000226142,ENSG00000280199,ENSG00000285722,ENSG00000212939,ENSG00000213279,ENSG00000235111
chr22	49092762	49093049	22:49092762-49093049	ENSG00000280312,ENSG00000218357,ENSG00000205634,ENSG00000224271,ENSG00000232897,ENSG00000279712,ENSG00000235154,ENSG00000278890,ENSG00000238192,ENSG00000229275,ENSG00000285707,ENSG00000266508,ENSG00000288540,ENSG00000285855,ENSG00000233179,ENSG00000287225,ENSG00000266887,ENSG00000205632,ENSG00000286381,ENSG00000285623,ENSG00000226142,ENSG00000280199,ENSG00000285722,ENSG00000279597,ENSG00000264139,ENSG00000212939,ENSG00000213279,ENSG00000235111
chr22	49499666	49499948	22:49499666-49499948	ENSG00000232897,ENSG00000278890,ENSG00000285707,ENSG00000288540,ENSG00000266887,ENSG00000205632,ENSG00000285623,ENSG00000226142,ENSG00000280199,ENSG00000285722,ENSG00000280224,ENSG00000279597,ENSG00000264139,ENSG00000212939,ENSG00000213279,ENSG00000235111
chr22	49501571	49501833	22:49501571-49501833	ENSG00000235154,ENSG00000288540,ENSG00000266887,ENSG00000205632,ENSG00000285623,ENSG00000226142,ENSG00000280199,ENSG00000285722,ENSG00000280224,ENSG00000279597,ENSG00000264139,ENSG00000212939,ENSG00000213279,ENSG00000235111
chr22	49656878	49657251	22:49656878-49657251	ENSG00000285722,ENSG00000188511,ENSG00000279597,ENSG00000264139,ENSG00000212939,ENSG00000213279,ENSG00000235111,ENSG00000286393
chr22	49657372	49657717	22:49657372-49657717	ENSG00000266887,ENSG00000205632,ENSG00000285623,ENSG00000226142,ENSG00000285722,ENSG00000188511,ENSG00000279597,ENSG00000264139,ENSG00000212939,ENSG00000213279,ENSG00000235111,ENSG00000286393
chr22	49669443	49669676	22:49669443-49669676	ENSG00000285722,ENSG00000188511,ENSG00000264139,ENSG00000212939,ENSG00000213279,ENSG00000235111,ENSG00000286393
chr22	49704603	49705010	22:49704603-49705010	ENSG00000235154,ENSG00000266887,ENSG00000205632,ENSG00000285623,ENSG00000226142,ENSG00000280199,ENSG00000285722,ENSG00000279597,ENSG00000264139,ENSG00000212939,ENSG00000213279,ENSG00000235111,ENSG00000226954,ENSG00000223142,ENSG00000214727
chr22	49705605	49705955	22:49705605-49705955	ENSG00000235154,ENSG00000266508,ENSG00000266887,ENSG00000205632,ENSG00000226142,ENSG00000280199,ENSG00000285722,ENSG00000279597,ENSG00000264139,ENSG00000212939,ENSG00000213279,ENSG00000235111,ENSG00000226954,ENSG00000223142,ENSG00000214727
chr22	49724863	49725175	22:49724863-49725175	ENSG00000238192,ENSG00000229275,ENSG00000266887,ENSG00000205632,ENSG00000285623,ENSG00000226142,ENSG00000280199,ENSG00000285722,ENSG00000279597,ENSG00000264139,ENSG00000212939,ENSG00000213279,ENSG00000235111,ENSG00000226954,ENSG00000223142,ENSG00000214727
chr22	49785890	49786288	22:49785890-49786288	ENSG00000264139,ENSG00000213279,ENSG00000223142,ENSG00000214727,ENSG00000100425,ENSG00000279345,ENSG00000236867,ENSG00000260613,ENSG00000138892,ENSG00000100426,ENSG00000279494
chr22	49808126	49808534	22:49808126-49808534	ENSG00000213279,ENSG00000214727,ENSG00000100425,ENSG00000279345,ENSG00000236867,ENSG00000260613
chr22	49825972	49826343	22:49825972-49826343	ENSG00000100425,ENSG00000236867,ENSG00000260613,ENSG00000100426,ENSG00000279494
chr22	49826922	49827204	22:49826922-49827204	ENSG00000100425,ENSG00000236867,ENSG00000260613,ENSG00000100426,ENSG00000279494
chr22	49827306	49827523	22:49827306-49827523	ENSG00000100425,ENSG00000236867,ENSG00000260613
chr22	49827745	49828047	22:49827745-49828047	ENSG00000100425,ENSG00000236867,ENSG00000260613,ENSG00000100426,ENSG00000279494
chr22	49853164	49853997	22:49853164-49853997	ENSG00000214727,ENSG00000236867,ENSG00000260613,ENSG00000229409,ENSG00000277771,ENSG00000100426,ENSG00000279494
chr22	49871566	49871815	22:49871566-49871815	ENSG00000214727,ENSG00000260613
chr22	49903699	49903932	22:49903699-49903932	ENSG00000273192,ENSG00000182858
chr22	49918051	49918796	22:49918051-49918796	ENSG00000214727,ENSG00000138892,ENSG00000184164,ENSG00000273192,ENSG00000182858
chr22	49929568	49929852	22:49929568-49929852	ENSG00000138892,ENSG00000278869,ENSG00000184164
chr22	49930990	49931208	22:49930990-49931208	ENSG00000276753,ENSG00000198355,ENSG00000278869
chr22	49935272	49935490	22:49935272-49935490	ENSG00000276753,ENSG00000198355,ENSG00000278869
chr22	49935997	49936278	22:49935997-49936278	ENSG00000276753,ENSG00000198355,ENSG00000278869
chr22	49945413	49945716	22:49945413-49945716	ENSG00000276753,ENSG00000198355
chr22	49960204	49960863	22:49960204-49960863	ENSG00000276753,ENSG00000198355,ENSG00000278869
chr22	49993362	49993712	22:49993362-49993712	ENSG00000214727,ENSG00000138892,ENSG00000188263,ENSG00000278869
chr22	49999452	49999971	22:49999452-49999971	ENSG00000138892,ENSG00000188263
chr22	50001865	50002269	22:50001865-50002269	ENSG00000214727,ENSG00000138892,ENSG00000188263,ENSG00000278869
chr22	50030263	50030587	22:50030263-50030587	ENSG00000214727,ENSG00000138892,ENSG00000278869
chr22	50085796	50086022	22:50085796-50086022	ENSG00000280395,ENSG00000073146,ENSG00000100427,ENSG00000138892
chr22	50089771	50090007	22:50089771-50090007	ENSG00000280395,ENSG00000073146,ENSG00000100427,ENSG00000138892
chr22	50118602	50119085	22:50118602-50119085	ENSG00000286508,ENSG00000212569,ENSG00000280395,ENSG00000073146,ENSG00000100427,ENSG00000138892
chr22	50149131	50149490	22:50149131-50149490	ENSG00000273137,ENSG00000272836,ENSG00000073169,ENSG00000273253,ENSG00000073150,ENSG00000073146
chr22	50168363	50169192	22:50168363-50169192	ENSG00000073150
chr22	50170074	50170276	22:50170074-50170276	ENSG00000073150
chr22	50185677	50186046	22:50185677-50186046	ENSG00000073169,ENSG00000273253,ENSG00000273188,ENSG00000170638
chr22	50190116	50190677	22:50190116-50190677	ENSG00000073169,ENSG00000273253,ENSG00000273188,ENSG00000170638
chr22	50200696	50201304	22:50200696-50201304	ENSG00000273137,ENSG00000272836,ENSG00000073169,ENSG00000273253,ENSG00000273188,ENSG00000170638
chr22	50201626	50201876	22:50201626-50201876	ENSG00000273137,ENSG00000272836,ENSG00000073169,ENSG00000273253,ENSG00000273188,ENSG00000170638
chr22	50209877	50210160	22:50209877-50210160	ENSG00000128159,ENSG00000273137,ENSG00000272836,ENSG00000073169,ENSG00000273253
chr22	50219456	50219735	22:50219456-50219735	ENSG00000128159,ENSG00000273137,ENSG00000272836
chr22	50241162	50241422	22:50241162-50241422	ENSG00000100429,ENSG00000128159
chr22	50244467	50245249	22:50244467-50245249	ENSG00000100239,ENSG00000100429,ENSG00000128159
chr22	50250982	50251498	22:50250982-50251498	ENSG00000100239,ENSG00000185386,ENSG00000188130,ENSG00000100429,ENSG00000128159
chr22	50252208	50252461	22:50252208-50252461	ENSG00000188130,ENSG00000100429,ENSG00000128159
chr22	50253729	50253964	22:50253729-50253964	ENSG00000188130,ENSG00000100429,ENSG00000128159
chr22	50262567	50262839	22:50262567-50262839	ENSG00000185386,ENSG00000188130,ENSG00000100429
chr22	50267638	50267983	22:50267638-50267983	ENSG00000185386,ENSG00000188130
chr22	50271714	50272013	22:50271714-50272013	ENSG00000196576,ENSG00000185386,ENSG00000188130
chr22	50276157	50276550	22:50276157-50276550	ENSG00000100239,ENSG00000205593,ENSG00000196576,ENSG00000185386
chr22	50314375	50314716	22:50314375-50314716	ENSG00000279182,ENSG00000227484,ENSG00000205593,ENSG00000196576
chr22	50326861	50327292	22:50326861-50327292	ENSG00000100239,ENSG00000279182,ENSG00000227484,ENSG00000205593,ENSG00000196576,ENSG00000185386,ENSG00000100429
chr22	50340566	50340956	22:50340566-50340956	ENSG00000100239,ENSG00000185386,ENSG00000100429
chr22	50342371	50342609	22:50342371-50342609	ENSG00000100239,ENSG00000185386
chr22	50342770	50343021	22:50342770-50343021	ENSG00000100239,ENSG00000185386
chr22	50343118	50343467	22:50343118-50343467	ENSG00000100239,ENSG00000185386,ENSG00000100429
chr22	50366646	50366862	22:50366646-50366862	ENSG00000100239
chr22	50399724	50399924	22:50399724-50399924	-
chr22	50470012	50470238	22:50470012-50470238	ENSG00000100241
chr22	50474841	50475284	22:50474841-50475284	ENSG00000128165,ENSG00000100253,ENSG00000100258,ENSG00000025770,ENSG00000100241
chr22	50481413	50482024	22:50481413-50482024	ENSG00000128165,ENSG00000100253,ENSG00000100241
chr22	50498237	50498575	22:50498237-50498575	ENSG00000128165,ENSG00000100253,ENSG00000100258,ENSG00000025770,ENSG00000272821,ENSG00000212569,ENSG00000100241
chr22	50507480	50508626	22:50507480-50508626	ENSG00000100258,ENSG00000025770,ENSG00000284194,ENSG00000272821
chr22	50525115	50526076	22:50525115-50526076	ENSG00000100258,ENSG00000025770,ENSG00000284194,ENSG00000272821,ENSG00000025708,ENSG00000177989,ENSG00000273272,ENSG00000272666
chr22	50526331	50526608	22:50526331-50526608	ENSG00000025770,ENSG00000284194,ENSG00000272821,ENSG00000025708,ENSG00000177989
chr22	50530924	50531141	22:50530924-50531141	ENSG00000284194,ENSG00000025708,ENSG00000177989,ENSG00000273272,ENSG00000272666
chr22	50539560	50539923	22:50539560-50539923	ENSG00000284194,ENSG00000272821,ENSG00000025708,ENSG00000177989,ENSG00000273272,ENSG00000272666,ENSG00000130487
chr22	50544250	50544512	22:50544250-50544512	ENSG00000284194,ENSG00000272821,ENSG00000025708,ENSG00000177989,ENSG00000273272,ENSG00000272666,ENSG00000130487
chr22	50562702	50563310	22:50562702-50563310	ENSG00000100258,ENSG00000025770,ENSG00000284194,ENSG00000272821,ENSG00000025708,ENSG00000177989,ENSG00000273272,ENSG00000272666,ENSG00000130487,ENSG00000217442,ENSG00000205560,ENSG00000254413,ENSG00000100288,ENSG00000205559,ENSG00000206841,ENSG00000286508,ENSG00000212569
chr22	50582442	50583283	22:50582442-50583283	ENSG00000205560,ENSG00000254413,ENSG00000100288,ENSG00000205559,ENSG00000206841,ENSG00000212569,ENSG00000272940
chr22	50600129	50600434	22:50600129-50600434	ENSG00000100288,ENSG00000205559,ENSG00000206841,ENSG00000286508,ENSG00000212569,ENSG00000008735,ENSG00000272940
chr22	50612729	50612967	22:50612729-50612967	ENSG00000100288,ENSG00000205559,ENSG00000206841,ENSG00000286508,ENSG00000212569,ENSG00000008735,ENSG00000272940
chr22	50620433	50620895	22:50620433-50620895	ENSG00000206841,ENSG00000251322,ENSG00000286508,ENSG00000212569,ENSG00000100299
chr22	50627998	50628443	22:50627998-50628443	ENSG00000206841,ENSG00000251322,ENSG00000286508,ENSG00000212569,ENSG00000100299
chr22	50732182	50732443	22:50732182-50732443	ENSG00000213683,ENSG00000254499,ENSG00000100312,ENSG00000225929,ENSG00000206841,ENSG00000251322,ENSG00000286508,ENSG00000212569
chr22	50756868	50757362	22:50756868-50757362	ENSG00000184319,ENSG00000213683,ENSG00000254499,ENSG00000100312,ENSG00000225929,ENSG00000206841,ENSG00000251322,ENSG00000286508,ENSG00000212569
chr22	50775157	50775535	22:50775157-50775535	ENSG00000079974,ENSG00000184319,ENSG00000213683,ENSG00000254499,ENSG00000251322,ENSG00000212569
chr22	50783469	50783953	22:50783469-50783953	ENSG00000079974,ENSG00000184319,ENSG00000213683,ENSG00000254499,ENSG00000206841,ENSG00000212569
chr3	354429	354701	3:354429-354701	ENSG00000223587,ENSG00000224918,ENSG00000224318,ENSG00000287140,ENSG00000134121,ENSG00000252017,ENSG00000231660,ENSG00000234661,ENSG00000287505,ENSG00000238075,ENSG00000224239,ENSG00000235158,ENSG00000244169,ENSG00000134115,ENSG00000232563,ENSG00000184423,ENSG00000214074,ENSG00000214073,ENSG00000225044
chr3	536102	536302	3:536102-536302	ENSG00000287505,ENSG00000224957,ENSG00000238075,ENSG00000224239,ENSG00000235158,ENSG00000244169,ENSG00000134115,ENSG00000184423
chr3	2098539	2098739	3:2098539-2098739	ENSG00000238075,ENSG00000224239,ENSG00000235158,ENSG00000244169,ENSG00000134115,ENSG00000232563,ENSG00000184423,ENSG00000214074,ENSG00000214073,ENSG00000225044,ENSG00000223040,ENSG00000144619,ENSG00000227588,ENSG00000286363,ENSG00000230398
chr3	2654737	2654937	3:2654737-2654937	ENSG00000238075,ENSG00000224239,ENSG00000235158,ENSG00000244169,ENSG00000134115,ENSG00000232563,ENSG00000184423,ENSG00000214074,ENSG00000214073,ENSG00000225044,ENSG00000227588,ENSG00000286363,ENSG00000230398,ENSG00000225310,ENSG00000237990
chr3	2660242	2660556	3:2660242-2660556	ENSG00000238075,ENSG00000224239,ENSG00000235158,ENSG00000244169,ENSG00000134115,ENSG00000232563,ENSG00000184423,ENSG00000214074,ENSG00000214073,ENSG00000225044,ENSG00000227588,ENSG00000286363,ENSG00000230398,ENSG00000225310,ENSG00000237990,ENSG00000253049
chr3	2850818	2851018	3:2850818-2851018	ENSG00000238075,ENSG00000224239,ENSG00000235158,ENSG00000244169,ENSG00000134115,ENSG00000232563,ENSG00000184423,ENSG00000214074,ENSG00000214073,ENSG00000225044,ENSG00000144619,ENSG00000227588,ENSG00000286363,ENSG00000230398,ENSG00000225310,ENSG00000237990
chr3	3110300	3110501	3:3110300-3110501	ENSG00000225310,ENSG00000237990,ENSG00000091181,ENSG00000253049
chr3	3126607	3127454	3:3126607-3127454	ENSG00000134115,ENSG00000225310,ENSG00000237990,ENSG00000091181,ENSG00000253049,ENSG00000072756,ENSG00000271870
chr3	3171037	3171269	3:3171037-3171269	ENSG00000113851,ENSG00000271870
chr3	3179377	3179980	3:3179377-3179980	ENSG00000244169,ENSG00000134115,ENSG00000232563,ENSG00000184423,ENSG00000214074,ENSG00000225044,ENSG00000230398,ENSG00000225310,ENSG00000237990,ENSG00000253049,ENSG00000072756,ENSG00000113851,ENSG00000271870
chr3	3191848	3192303	3:3191848-3192303	ENSG00000224239,ENSG00000235158,ENSG00000244169,ENSG00000134115,ENSG00000232563,ENSG00000184423,ENSG00000214074,ENSG00000214073,ENSG00000225044,ENSG00000227588,ENSG00000286363,ENSG00000230398,ENSG00000225310,ENSG00000237990,ENSG00000253049,ENSG00000113851,ENSG00000271870,ENSG00000223727
chr3	3200748	3200948	3:3200748-3200948	ENSG00000235158,ENSG00000244169,ENSG00000134115,ENSG00000232563,ENSG00000214074,ENSG00000214073,ENSG00000225044,ENSG00000225310,ENSG00000237990,ENSG00000223727
chr3	3316222	3316451	3:3316222-3316451	ENSG00000224239,ENSG00000235158,ENSG00000244169,ENSG00000134115,ENSG00000232563,ENSG00000184423,ENSG00000214074,ENSG00000214073,ENSG00000225044,ENSG00000230398,ENSG00000225310,ENSG00000237990,ENSG00000223727
chr3	3316562	3316887	3:3316562-3316887	ENSG00000224239,ENSG00000235158,ENSG00000244169,ENSG00000134115,ENSG00000232563,ENSG00000184423,ENSG00000214074,ENSG00000214073,ENSG00000225044,ENSG00000286363,ENSG00000230398,ENSG00000225310,ENSG00000237990,ENSG00000223727
chr3	3799236	3799438	3:3799236-3799438	ENSG00000144455,ENSG00000175928
chr3	3800257	3800457	3:3800257-3800457	ENSG00000223727,ENSG00000144455,ENSG00000175928
chr3	3998202	3998583	3:3998202-3998583	ENSG00000184423,ENSG00000214074,ENSG00000214073,ENSG00000225044,ENSG00000227588,ENSG00000286363,ENSG00000230398,ENSG00000225310,ENSG00000237990,ENSG00000253049,ENSG00000271870,ENSG00000223727,ENSG00000287720,ENSG00000229241
chr3	4019585	4019831	3:4019585-4019831	ENSG00000214074,ENSG00000223727,ENSG00000287720,ENSG00000229241
chr3	4224989	4225543	3:4224989-4225543	ENSG00000214074,ENSG00000214073,ENSG00000225044,ENSG00000227588,ENSG00000286363,ENSG00000230398,ENSG00000225310,ENSG00000237990,ENSG00000253049,ENSG00000223727,ENSG00000287720,ENSG00000229241,ENSG00000265180,ENSG00000241227
chr3	4303145	4304104	3:4303145-4304104	ENSG00000286579,ENSG00000170364
chr3	4322630	4323006	3:4322630-4323006	ENSG00000225310,ENSG00000237990,ENSG00000223727,ENSG00000286579,ENSG00000170364
chr3	4340646	4340885	3:4340646-4340885	ENSG00000286579
chr3	4350882	4351187	3:4350882-4351187	-
chr3	4351279	4351674	3:4351279-4351674	-
chr3	4355469	4355701	3:4355469-4355701	-
chr3	4409324	4409934	3:4409324-4409934	ENSG00000234325
chr3	4421223	4421501	3:4421223-4421501	ENSG00000234325
chr3	4429694	4430033	3:4429694-4430033	-
chr3	4447316	4447560	3:4447316-4447560	-
chr3	4462656	4463004	3:4462656-4463004	ENSG00000144455
chr3	4466757	4467443	3:4466757-4467443	ENSG00000144455,ENSG00000231249
chr3	4493048	4493641	3:4493048-4493641	ENSG00000144455,ENSG00000231249,ENSG00000150995
chr3	4504775	4505051	3:4504775-4505051	ENSG00000231249,ENSG00000150995
chr3	4519022	4519295	3:4519022-4519295	ENSG00000150995
chr3	4533719	4534041	3:4533719-4534041	-
chr3	4546635	4547017	3:4546635-4547017	ENSG00000231249
chr3	4571767	4572035	3:4571767-4572035	-
chr3	4584498	4585021	3:4584498-4585021	-
chr3	4633454	4633681	3:4633454-4633681	-
chr3	4644177	4644448	3:4644177-4644448	ENSG00000150995
chr3	4656062	4656262	3:4656062-4656262	-
chr3	4711351	4711716	3:4711351-4711716	ENSG00000150995,ENSG00000235947,ENSG00000275981,ENSG00000230182,ENSG00000224082
chr3	4720772	4720993	3:4720772-4720993	ENSG00000235947,ENSG00000275981
chr3	4741530	4741775	3:4741530-4741775	ENSG00000235947,ENSG00000275981
chr3	4772217	4772562	3:4772217-4772562	ENSG00000150995,ENSG00000235947,ENSG00000275981
chr3	4814342	4814792	3:4814342-4814792	ENSG00000150995,ENSG00000235978
chr3	4825553	4826340	3:4825553-4826340	ENSG00000235947,ENSG00000275981,ENSG00000235978
chr3	4827989	4828189	3:4827989-4828189	ENSG00000235978
chr3	4831368	4831681	3:4831368-4831681	ENSG00000235978
chr3	4832083	4832413	3:4832083-4832413	ENSG00000235978
chr3	4837631	4837875	3:4837631-4837875	ENSG00000235978
chr3	4868198	4868766	3:4868198-4868766	ENSG00000235947,ENSG00000275981,ENSG00000235978,ENSG00000235831,ENSG00000134107
chr3	4978255	4978963	3:4978255-4978963	ENSG00000235831,ENSG00000134107
chr3	4979111	4979573	3:4979111-4979573	ENSG00000235831,ENSG00000134107
chr3	4980271	4980626	3:4980271-4980626	ENSG00000235831,ENSG00000134107
chr3	4986847	4987275	3:4986847-4987275	ENSG00000235831,ENSG00000134107
chr3	4989279	4989745	3:4989279-4989745	ENSG00000235947,ENSG00000275981,ENSG00000235831,ENSG00000134107
chr3	4996864	4997129	3:4996864-4997129	-
chr3	5013149	5013539	3:5013149-5013539	ENSG00000235947,ENSG00000275981,ENSG00000230182
chr3	5017880	5018375	3:5017880-5018375	-
chr3	5019519	5019730	3:5019519-5019730	-
chr3	5026874	5027203	3:5026874-5027203	ENSG00000235947,ENSG00000275981,ENSG00000235831,ENSG00000134107,ENSG00000230182
chr3	5041394	5041594	3:5041394-5041594	ENSG00000230182,ENSG00000224082
chr3	5057830	5058109	3:5057830-5058109	ENSG00000150995,ENSG00000230182,ENSG00000224082,ENSG00000207283
chr3	5096031	5096314	3:5096031-5096314	ENSG00000230182,ENSG00000224082,ENSG00000207283,ENSG00000237566
chr3	5108266	5108842	3:5108266-5108842	ENSG00000230182,ENSG00000224082,ENSG00000207283,ENSG00000237566,ENSG00000134108,ENSG00000265180,ENSG00000241227,ENSG00000230944
chr3	5122027	5122682	3:5122027-5122682	ENSG00000224082,ENSG00000207283,ENSG00000134108,ENSG00000233912,ENSG00000268509,ENSG00000134109,ENSG00000265180,ENSG00000241227,ENSG00000230944
chr3	5122797	5123148	3:5122797-5123148	ENSG00000134108
chr3	5133606	5133998	3:5133606-5133998	ENSG00000224082,ENSG00000134108,ENSG00000265180,ENSG00000241227,ENSG00000230944
chr3	5136650	5136970	3:5136650-5136970	ENSG00000134108,ENSG00000265180,ENSG00000241227,ENSG00000230944
chr3	5168202	5168413	3:5168202-5168413	ENSG00000134108
chr3	5187267	5187840	3:5187267-5187840	ENSG00000134108,ENSG00000233912,ENSG00000268509,ENSG00000134109,ENSG00000265180,ENSG00000241227
chr3	5187999	5188303	3:5187999-5188303	ENSG00000233912,ENSG00000268509,ENSG00000134109
chr3	5188657	5188953	3:5188657-5188953	ENSG00000233912,ENSG00000268509,ENSG00000134109
chr3	5197606	5197938	3:5197606-5197938	ENSG00000233912,ENSG00000268509,ENSG00000134109,ENSG00000265180,ENSG00000241227,ENSG00000230944
chr3	5199876	5200192	3:5199876-5200192	ENSG00000233912,ENSG00000268509,ENSG00000134109,ENSG00000265180,ENSG00000241227,ENSG00000230944
chr3	5305438	5305736	3:5305438-5305736	ENSG00000265180,ENSG00000241227,ENSG00000230944,ENSG00000229642,ENSG00000226022,ENSG00000232958,ENSG00000226258,ENSG00000196277,ENSG00000236152,ENSG00000237665
chr3	5349358	5349741	3:5349358-5349741	ENSG00000265180,ENSG00000241227,ENSG00000230944,ENSG00000229642,ENSG00000226022
chr3	5428602	5429299	3:5428602-5429299	ENSG00000265180,ENSG00000241227,ENSG00000230944,ENSG00000229642,ENSG00000226022,ENSG00000232958,ENSG00000189229,ENSG00000226258,ENSG00000223719,ENSG00000196277,ENSG00000236152,ENSG00000237665,ENSG00000288030,ENSG00000236202,ENSG00000270207
chr3	5437272	5437543	3:5437272-5437543	ENSG00000265180,ENSG00000241227,ENSG00000230944,ENSG00000229642,ENSG00000226022,ENSG00000232958,ENSG00000189229,ENSG00000226258,ENSG00000223719,ENSG00000196277,ENSG00000236152,ENSG00000237665,ENSG00000288030
chr3	5437745	5438193	3:5437745-5438193	ENSG00000265180,ENSG00000241227,ENSG00000230944,ENSG00000229642,ENSG00000226022,ENSG00000232958,ENSG00000189229,ENSG00000196277,ENSG00000237665
chr3	5442071	5442327	3:5442071-5442327	ENSG00000265180,ENSG00000241227,ENSG00000230944,ENSG00000229642,ENSG00000226022,ENSG00000232958,ENSG00000189229,ENSG00000196277,ENSG00000236152,ENSG00000237665
chr3	5452319	5452650	3:5452319-5452650	ENSG00000265180,ENSG00000241227,ENSG00000230944,ENSG00000229642,ENSG00000226022,ENSG00000232958,ENSG00000196277,ENSG00000236152,ENSG00000237665
chr3	5520278	5520479	3:5520278-5520479	ENSG00000230944,ENSG00000229642,ENSG00000226022,ENSG00000189229,ENSG00000196277,ENSG00000237665
chr3	5767288	5767650	3:5767288-5767650	ENSG00000265180,ENSG00000241227,ENSG00000230944,ENSG00000229642,ENSG00000226022,ENSG00000232958,ENSG00000189229,ENSG00000226258,ENSG00000223719,ENSG00000196277,ENSG00000236152,ENSG00000237665,ENSG00000288030,ENSG00000236202,ENSG00000270207,ENSG00000228351
chr3	5769882	5770089	3:5769882-5770089	ENSG00000229642,ENSG00000226022,ENSG00000232958,ENSG00000223719,ENSG00000196277,ENSG00000236152,ENSG00000237665
chr3	5774339	5774811	3:5774339-5774811	ENSG00000229642,ENSG00000226022,ENSG00000232958,ENSG00000189229,ENSG00000226258,ENSG00000223719,ENSG00000196277,ENSG00000236152,ENSG00000237665,ENSG00000288030,ENSG00000236202
chr3	6541015	6541229	3:6541015-6541229	ENSG00000232958,ENSG00000189229,ENSG00000226258,ENSG00000223719,ENSG00000196277,ENSG00000236152,ENSG00000237665
chr3	6733751	6734042	3:6733751-6734042	ENSG00000229642,ENSG00000226022,ENSG00000232958,ENSG00000189229,ENSG00000226258,ENSG00000223719,ENSG00000196277,ENSG00000236152,ENSG00000237665,ENSG00000288030,ENSG00000236202
chr3	7144870	7145070	3:7144870-7145070	ENSG00000196277,ENSG00000237665,ENSG00000288030,ENSG00000236202,ENSG00000270207,ENSG00000228351
chr3	8111326	8111537	3:8111326-8111537	ENSG00000196277,ENSG00000288030,ENSG00000236202,ENSG00000270207,ENSG00000228351
chr3	8239909	8240109	3:8239909-8240109	ENSG00000288030,ENSG00000236202,ENSG00000270207,ENSG00000228351
chr3	8302027	8302227	3:8302027-8302227	ENSG00000236202,ENSG00000270207,ENSG00000228351
chr3	8324823	8325087	3:8324823-8325087	ENSG00000196277,ENSG00000237665,ENSG00000288030,ENSG00000236202,ENSG00000270207,ENSG00000228351
chr3	8356120	8356406	3:8356120-8356406	ENSG00000288030,ENSG00000236202,ENSG00000270207,ENSG00000231401,ENSG00000253081
chr3	8357106	8357471	3:8357106-8357471	ENSG00000288030,ENSG00000236202,ENSG00000270207,ENSG00000228351,ENSG00000231401,ENSG00000253081
chr3	8371051	8371642	3:8371051-8371642	ENSG00000236202,ENSG00000270207,ENSG00000228351,ENSG00000231401,ENSG00000253081
chr3	8372209	8372581	3:8372209-8372581	ENSG00000236202,ENSG00000270207,ENSG00000228351,ENSG00000231401,ENSG00000253081
chr3	8443105	8443634	3:8443105-8443634	ENSG00000196277,ENSG00000236202,ENSG00000270207,ENSG00000227110,ENSG00000228351,ENSG00000071282,ENSG00000215160,ENSG00000182533
chr3	8501463	8501996	3:8501463-8501996	ENSG00000227110,ENSG00000071282
chr3	8560690	8561038	3:8560690-8561038	ENSG00000236202,ENSG00000270207,ENSG00000228351,ENSG00000224884,ENSG00000182533
chr3	8597507	8597729	3:8597507-8597729	ENSG00000224884
chr3	8622946	8623255	3:8622946-8623255	ENSG00000270207,ENSG00000125046,ENSG00000215160,ENSG00000182533
chr3	8629451	8629807	3:8629451-8629807	ENSG00000288030,ENSG00000236202,ENSG00000270207,ENSG00000228351,ENSG00000125046,ENSG00000215160,ENSG00000182533
chr3	8658527	8658903	3:8658527-8658903	ENSG00000125046,ENSG00000215160,ENSG00000182533
chr3	8663424	8663769	3:8663424-8663769	ENSG00000125046,ENSG00000215160,ENSG00000182533
chr3	8769304	8769694	3:8769304-8769694	ENSG00000215160,ENSG00000182533,ENSG00000180914
chr3	8798363	8798808	3:8798363-8798808	ENSG00000236202,ENSG00000215160,ENSG00000182533,ENSG00000287623,ENSG00000228723
chr3	8857761	8858354	3:8857761-8858354	ENSG00000228351,ENSG00000215160,ENSG00000182533,ENSG00000287623,ENSG00000228723
chr3	8887759	8888125	3:8887759-8888125	ENSG00000182533
chr3	8911592	8911960	3:8911592-8911960	ENSG00000070950,ENSG00000281863,ENSG00000199815
chr3	8913204	8913546	3:8913204-8913546	ENSG00000070950,ENSG00000281863,ENSG00000199815,ENSG00000287623
chr3	8938117	8938337	3:8938117-8938337	ENSG00000281863,ENSG00000199815
chr3	8955330	8955748	3:8955330-8955748	ENSG00000070950,ENSG00000224808,ENSG00000287623
chr3	8961032	8961251	3:8961032-8961251	ENSG00000070950
chr3	8962493	8962725	3:8962493-8962725	ENSG00000070950
chr3	8963123	8963695	3:8963123-8963695	ENSG00000070950,ENSG00000224808,ENSG00000287623
chr3	8971032	8971304	3:8971032-8971304	ENSG00000224808,ENSG00000287623,ENSG00000228723
chr3	8972585	8972908	3:8972585-8972908	ENSG00000070950,ENSG00000224808,ENSG00000287623,ENSG00000228723
chr3	8987789	8988264	3:8987789-8988264	ENSG00000196220,ENSG00000224808,ENSG00000287623,ENSG00000228723
chr3	9067412	9067673	3:9067412-9067673	ENSG00000196220,ENSG00000224808,ENSG00000287623,ENSG00000228723
chr3	9224504	9224819	3:9224504-9224819	ENSG00000196220,ENSG00000287623,ENSG00000228723,ENSG00000227929
chr3	9249536	9249854	3:9249536-9249854	ENSG00000196220,ENSG00000224808,ENSG00000287623,ENSG00000228723,ENSG00000227929,ENSG00000235830
chr3	9302560	9302943	3:9302560-9302943	ENSG00000224808,ENSG00000287623,ENSG00000228723
chr3	9353278	9353492	3:9353278-9353492	ENSG00000254485,ENSG00000214041,ENSG00000134077
chr3	9362801	9363595	3:9362801-9363595	ENSG00000196220,ENSG00000254485,ENSG00000214041,ENSG00000206573,ENSG00000134077,ENSG00000168137
chr3	9391037	9391347	3:9391037-9391347	ENSG00000206573,ENSG00000134077,ENSG00000168137
chr3	9396145	9397835	3:9396145-9397835	ENSG00000206573,ENSG00000168137
chr3	9404750	9404969	3:9404750-9404969	ENSG00000206573,ENSG00000168137
chr3	9422695	9423028	3:9422695-9423028	ENSG00000206573,ENSG00000168137
chr3	9423165	9423469	3:9423165-9423469	ENSG00000206573,ENSG00000168137
chr3	9440430	9440668	3:9440430-9440668	ENSG00000168137
chr3	9450184	9450482	3:9450184-9450482	ENSG00000168137
chr3	9500550	9500878	3:9500550-9500878	-
chr3	9503241	9503441	3:9503241-9503441	-
chr3	9552246	9552529	3:9552246-9552529	ENSG00000156959
chr3	9600654	9600879	3:9600654-9600879	ENSG00000235338
chr3	9649110	9649667	3:9649110-9649667	ENSG00000163719
chr3	9658612	9658881	3:9658612-9658881	ENSG00000163719
chr3	9685984	9686319	3:9685984-9686319	ENSG00000144550
chr3	9704306	9704563	3:9704306-9704563	ENSG00000163719,ENSG00000144550
chr3	9705061	9705296	3:9705061-9705296	ENSG00000144550
chr3	9715793	9716196	3:9715793-9716196	ENSG00000287878,ENSG00000144550,ENSG00000156983
chr3	9727021	9727222	3:9727021-9727222	ENSG00000287878,ENSG00000156983
chr3	9730937	9731566	3:9730937-9731566	ENSG00000287878,ENSG00000156983,ENSG00000114026
chr3	9736782	9737170	3:9736782-9737170	ENSG00000156983,ENSG00000114026
chr3	9749518	9750426	3:9749518-9750426	ENSG00000156983,ENSG00000114026,ENSG00000134072
chr3	9769522	9770150	3:9769522-9770150	ENSG00000114026,ENSG00000134072
chr3	9777406	9777619	3:9777406-9777619	ENSG00000134072,ENSG00000171148
chr3	9782366	9782720	3:9782366-9782720	ENSG00000134072,ENSG00000171148,ENSG00000241553,ENSG00000250151
chr3	9785717	9786002	3:9785717-9786002	ENSG00000171148,ENSG00000241553,ENSG00000250151
chr3	9792311	9793207	3:9792311-9793207	ENSG00000114026,ENSG00000171148,ENSG00000241553,ENSG00000250151
chr3	9808731	9809024	3:9808731-9809024	ENSG00000250151,ENSG00000214021,ENSG00000269886
chr3	9809640	9810425	3:9809640-9810425	ENSG00000214021,ENSG00000269886
chr3	9821003	9821214	3:9821003-9821214	ENSG00000214021,ENSG00000269886
chr3	9827242	9827586	3:9827242-9827586	ENSG00000214021,ENSG00000269886,ENSG00000156990
chr3	9843314	9844273	3:9843314-9844273	ENSG00000214021,ENSG00000269886,ENSG00000156990
chr3	9862601	9863025	3:9862601-9863025	ENSG00000156990,ENSG00000187288,ENSG00000171135,ENSG00000163701,ENSG00000163702,ENSG00000288550,ENSG00000212327
chr3	9884559	9884850	3:9884559-9884850	ENSG00000187288,ENSG00000171135
chr3	9890326	9891175	3:9890326-9891175	ENSG00000187288,ENSG00000171135,ENSG00000163701,ENSG00000163702,ENSG00000212327
chr3	9902443	9902879	3:9902443-9902879	ENSG00000171135,ENSG00000163701,ENSG00000163702,ENSG00000288550,ENSG00000212327
chr3	9914911	9915423	3:9914911-9915423	ENSG00000163701,ENSG00000163702,ENSG00000288550,ENSG00000212327
chr3	9915525	9915847	3:9915525-9915847	ENSG00000163701,ENSG00000163702,ENSG00000288550,ENSG00000212327
chr3	9916808	9917254	3:9916808-9917254	ENSG00000163701,ENSG00000163702,ENSG00000288550,ENSG00000212327
chr3	9932805	9933172	3:9932805-9933172	ENSG00000163702,ENSG00000163703
chr3	9933548	9934134	3:9933548-9934134	ENSG00000163702,ENSG00000288550,ENSG00000212327,ENSG00000163703
chr3	9946375	9946801	3:9946375-9946801	ENSG00000163703,ENSG00000163704,ENSG00000230082,ENSG00000269982
chr3	9947171	9947504	3:9947171-9947504	ENSG00000163703,ENSG00000163704,ENSG00000230082,ENSG00000269982
chr3	9952303	9952571	3:9952303-9952571	ENSG00000163704,ENSG00000230082,ENSG00000269982
chr3	9976929	9977380	3:9976929-9977380	ENSG00000269982,ENSG00000125037,ENSG00000180385,ENSG00000201182
chr3	9978959	9979343	3:9978959-9979343	ENSG00000269982,ENSG00000125037,ENSG00000180385,ENSG00000201182
chr3	9982998	9983281	3:9982998-9983281	ENSG00000125037,ENSG00000180385
chr3	9986398	9987287	3:9986398-9987287	ENSG00000125037,ENSG00000180385
chr3	10008919	10009337	3:10008919-10009337	ENSG00000125037,ENSG00000180385,ENSG00000232901,ENSG00000206567,ENSG00000186162,ENSG00000201182,ENSG00000229217
chr3	10010982	10011442	3:10010982-10011442	ENSG00000125037,ENSG00000180385,ENSG00000232901,ENSG00000206567,ENSG00000186162,ENSG00000144554,ENSG00000201182,ENSG00000229217
chr3	10025873	10026990	3:10025873-10026990	ENSG00000186162,ENSG00000144554,ENSG00000201182,ENSG00000229217
chr3	10106925	10107432	3:10106925-10107432	ENSG00000144554,ENSG00000201182,ENSG00000229217,ENSG00000163705,ENSG00000254999
chr3	10115379	10116004	3:10115379-10116004	ENSG00000144554,ENSG00000201182,ENSG00000229217,ENSG00000163705,ENSG00000254999,ENSG00000134086,ENSG00000287086
chr3	10134477	10134874	3:10134477-10134874	ENSG00000201182,ENSG00000229217,ENSG00000254999,ENSG00000134086,ENSG00000287086
chr3	10135955	10136242	3:10135955-10136242	ENSG00000201182,ENSG00000229217,ENSG00000254999,ENSG00000134086,ENSG00000287086
chr3	10141542	10142419	3:10141542-10142419	ENSG00000201182,ENSG00000229217,ENSG00000254999,ENSG00000134086,ENSG00000287086,ENSG00000134070
chr3	10164668	10165039	3:10164668-10165039	ENSG00000201182,ENSG00000229217,ENSG00000134086,ENSG00000287086,ENSG00000134070
chr3	10165148	10165348	3:10165148-10165348	ENSG00000287086,ENSG00000134070
chr3	10191941	10192370	3:10191941-10192370	ENSG00000287086
chr3	10194300	10194717	3:10194300-10194717	-
chr3	10198767	10199278	3:10198767-10199278	-
chr3	10224913	10225231	3:10224913-10225231	ENSG00000201182,ENSG00000229217,ENSG00000287086,ENSG00000134070,ENSG00000157014,ENSG00000272410
chr3	10248142	10248994	3:10248142-10248994	ENSG00000229217,ENSG00000157014,ENSG00000272410
chr3	10263892	10264218	3:10263892-10264218	ENSG00000201182,ENSG00000229217,ENSG00000157014,ENSG00000272410,ENSG00000231177
chr3	10279884	10280124	3:10279884-10280124	ENSG00000157014,ENSG00000231177,ENSG00000157017,ENSG00000240288,ENSG00000276678
chr3	10280304	10280508	3:10280304-10280508	ENSG00000157014,ENSG00000231177,ENSG00000157017,ENSG00000240288,ENSG00000276678
chr3	10292738	10293134	3:10292738-10293134	ENSG00000231177,ENSG00000157017,ENSG00000240288,ENSG00000276678
chr3	10293220	10293420	3:10293220-10293420	ENSG00000231177,ENSG00000157017,ENSG00000240288,ENSG00000276678
chr3	10320921	10321389	3:10320921-10321389	ENSG00000157020,ENSG00000264534
chr3	10322375	10322638	3:10322375-10322638	ENSG00000157020
chr3	10335089	10335310	3:10335089-10335310	ENSG00000157087,ENSG00000264534
chr3	10344258	10344495	3:10344258-10344495	ENSG00000157087,ENSG00000264534
chr3	10351064	10351315	3:10351064-10351315	ENSG00000157087,ENSG00000216135
chr3	10356686	10357027	3:10356686-10357027	ENSG00000216135
chr3	10364732	10365257	3:10364732-10365257	ENSG00000157087,ENSG00000264534,ENSG00000216135,ENSG00000236999,ENSG00000224771
chr3	10370399	10370908	3:10370399-10370908	ENSG00000216135
chr3	10438556	10438904	3:10438556-10438904	ENSG00000157087,ENSG00000216135,ENSG00000224771
chr3	10460173	10460467	3:10460173-10460467	ENSG00000157087,ENSG00000216135,ENSG00000236999,ENSG00000224771
chr3	10466810	10467022	3:10466810-10467022	ENSG00000157087,ENSG00000216135,ENSG00000224771
chr3	10552061	10552267	3:10552061-10552267	ENSG00000236999,ENSG00000224771
chr3	10553661	10553981	3:10553661-10553981	ENSG00000236999,ENSG00000224771
chr3	10594992	10595272	3:10594992-10595272	ENSG00000216135,ENSG00000236999,ENSG00000224771
chr3	10703068	10703342	3:10703068-10703342	ENSG00000157087,ENSG00000224771,ENSG00000230599
chr3	10738991	10739191	3:10738991-10739191	ENSG00000230599
chr3	10758612	10758929	3:10758612-10758929	ENSG00000226567,ENSG00000230599,ENSG00000286962
chr3	10927117	10927337	3:10927117-10927337	ENSG00000132164,ENSG00000286962,ENSG00000232287
chr3	10945734	10946001	3:10945734-10946001	ENSG00000132164,ENSG00000286962,ENSG00000157103,ENSG00000232287,ENSG00000287964
chr3	11001046	11001457	3:11001046-11001457	ENSG00000286962,ENSG00000157103,ENSG00000232287
chr3	11060891	11061094	3:11060891-11061094	ENSG00000286962,ENSG00000232287,ENSG00000287964
chr3	11137414	11137614	3:11137414-11137614	ENSG00000196639
chr3	11236668	11236926	3:11236668-11236926	ENSG00000196639,ENSG00000285906,ENSG00000213964,ENSG00000226621
chr3	11272096	11272754	3:11272096-11272754	ENSG00000196639,ENSG00000285906,ENSG00000197548,ENSG00000226621
chr3	11379352	11379558	3:11379352-11379558	-
chr3	11385267	11385655	3:11385267-11385655	ENSG00000270531
chr3	11390762	11391034	3:11390762-11391034	ENSG00000270531
chr3	11435874	11436140	3:11435874-11436140	ENSG00000270531
chr3	11481670	11481957	3:11481670-11481957	ENSG00000235240,ENSG00000270531
chr3	11509211	11509420	3:11509211-11509420	ENSG00000235240,ENSG00000270531
chr3	11545592	11545792	3:11545592-11545792	ENSG00000270531
chr3	11589131	11589334	3:11589131-11589334	ENSG00000270531,ENSG00000144560,ENSG00000272483
chr3	11596498	11596771	3:11596498-11596771	ENSG00000144560,ENSG00000271716,ENSG00000272483
chr3	11604347	11604884	3:11604347-11604884	ENSG00000270531,ENSG00000144560,ENSG00000271716,ENSG00000272483
chr3	11626851	11627207	3:11626851-11627207	ENSG00000270531,ENSG00000144560,ENSG00000271716,ENSG00000272483
chr3	11627351	11627600	3:11627351-11627600	ENSG00000270531,ENSG00000144560,ENSG00000272483
chr3	11642512	11643443	3:11642512-11643443	ENSG00000270531,ENSG00000144560,ENSG00000272483
chr3	11643662	11644094	3:11643662-11644094	ENSG00000270531,ENSG00000144560,ENSG00000272483
chr3	11661897	11662278	3:11661897-11662278	ENSG00000285906,ENSG00000226621,ENSG00000270531,ENSG00000224263,ENSG00000226642
chr3	11669765	11670001	3:11669765-11670001	-
chr3	11675747	11676126	3:11675747-11676126	ENSG00000224263
chr3	11718662	11719227	3:11718662-11719227	ENSG00000144560
chr3	11719339	11719833	3:11719339-11719833	ENSG00000144560
chr3	11720406	11720890	3:11720406-11720890	ENSG00000144560
chr3	11770462	11770806	3:11770462-11770806	ENSG00000144560,ENSG00000230342,ENSG00000224263,ENSG00000225275,ENSG00000263988
chr3	11791385	11791585	3:11791385-11791585	-
chr3	11804108	11804326	3:11804108-11804326	ENSG00000224263
chr3	11846337	11847149	3:11846337-11847149	ENSG00000144559,ENSG00000230342,ENSG00000224263,ENSG00000225275,ENSG00000231897,ENSG00000263988,ENSG00000226642
chr3	11918304	11918610	3:11918304-11918610	ENSG00000224263,ENSG00000225275,ENSG00000231897,ENSG00000251038,ENSG00000263988,ENSG00000226642
chr3	12004159	12004519	3:12004159-12004519	ENSG00000224263,ENSG00000225275,ENSG00000231897,ENSG00000263988,ENSG00000157152,ENSG00000226642,ENSG00000236062,ENSG00000132170,ENSG00000225026
chr3	12135117	12135369	3:12135117-12135369	ENSG00000236062,ENSG00000132170,ENSG00000225026,ENSG00000154743
chr3	12139287	12139508	3:12139287-12139508	ENSG00000236062,ENSG00000132170,ENSG00000225026,ENSG00000154743
chr3	12151076	12151409	3:12151076-12151409	ENSG00000157152,ENSG00000226642,ENSG00000157150,ENSG00000236062,ENSG00000132170,ENSG00000225026
chr3	12155875	12156105	3:12155875-12156105	ENSG00000157152,ENSG00000157150,ENSG00000236062,ENSG00000132170
chr3	12158712	12159055	3:12158712-12159055	ENSG00000157152,ENSG00000157150,ENSG00000236062,ENSG00000132170
chr3	12165988	12166563	3:12165988-12166563	ENSG00000263988,ENSG00000157152,ENSG00000226642,ENSG00000157150,ENSG00000233026,ENSG00000236062,ENSG00000132170,ENSG00000225026,ENSG00000154743
chr3	12175981	12176181	3:12175981-12176181	ENSG00000236062,ENSG00000132170,ENSG00000225026,ENSG00000154743
chr3	12484106	12484839	3:12484106-12484839	ENSG00000236062,ENSG00000132170,ENSG00000225026,ENSG00000154743,ENSG00000200114,ENSG00000251774
chr3	12499536	12499858	3:12499536-12499858	ENSG00000236062,ENSG00000132170,ENSG00000225026,ENSG00000154743,ENSG00000200114,ENSG00000251774
chr3	12554116	12554339	3:12554116-12554339	ENSG00000225526,ENSG00000075975
chr3	12556389	12557553	3:12556389-12557553	ENSG00000200114,ENSG00000251774,ENSG00000225526,ENSG00000075975
chr3	12578830	12579045	3:12578830-12579045	ENSG00000225526,ENSG00000075975,ENSG00000274514,ENSG00000132155
chr3	12625685	12626294	3:12625685-12626294	ENSG00000225026,ENSG00000200114,ENSG00000251774,ENSG00000132155,ENSG00000233252
chr3	12662860	12663425	3:12662860-12663425	ENSG00000132155,ENSG00000233252
chr3	12663719	12664448	3:12663719-12664448	ENSG00000075975,ENSG00000132155,ENSG00000233252
chr3	12695259	12695474	3:12695259-12695474	ENSG00000233252
chr3	12706514	12706803	3:12706514-12706803	ENSG00000236062,ENSG00000200114,ENSG00000251774,ENSG00000132155,ENSG00000233252,ENSG00000088726
chr3	12716697	12716897	3:12716697-12716897	-
chr3	12719941	12720383	3:12719941-12720383	ENSG00000132170,ENSG00000200114,ENSG00000251774,ENSG00000132155,ENSG00000233252,ENSG00000088726
chr3	12755787	12755987	3:12755787-12755987	ENSG00000088726
chr3	12777208	12777554	3:12777208-12777554	ENSG00000088726,ENSG00000213943
chr3	12782543	12782808	3:12782543-12782808	ENSG00000088726,ENSG00000213943
chr3	12787399	12787689	3:12787399-12787689	ENSG00000088726,ENSG00000213943,ENSG00000144712
chr3	12796455	12796828	3:12796455-12796828	ENSG00000213943,ENSG00000144712
chr3	12809997	12810701	3:12809997-12810701	ENSG00000144712,ENSG00000272263,ENSG00000144713,ENSG00000207496,ENSG00000250939
chr3	12823110	12823333	3:12823110-12823333	ENSG00000144712,ENSG00000272263
chr3	12825166	12825570	3:12825166-12825570	ENSG00000144712,ENSG00000272263,ENSG00000144713,ENSG00000207496,ENSG00000250939
chr3	12840807	12842028	3:12840807-12842028	ENSG00000144713,ENSG00000207496,ENSG00000250939
chr3	12867995	12868263	3:12867995-12868263	ENSG00000250939,ENSG00000232746
chr3	12868345	12868733	3:12868345-12868733	ENSG00000144713,ENSG00000207496,ENSG00000250939,ENSG00000232746
chr3	12868856	12869311	3:12868856-12869311	ENSG00000250939
chr3	12875999	12876437	3:12875999-12876437	ENSG00000250939,ENSG00000232746
chr3	12878262	12878484	3:12878262-12878484	ENSG00000250939,ENSG00000232746
chr3	12878852	12879078	3:12878852-12879078	ENSG00000250939,ENSG00000232746
chr3	12883451	12883688	3:12883451-12883688	ENSG00000232746
chr3	12891949	12892188	3:12891949-12892188	ENSG00000232746
chr3	12922402	12922628	3:12922402-12922628	-
chr3	12946192	12946466	3:12946192-12946466	-
chr3	12947859	12948139	3:12947859-12948139	-
chr3	12953031	12953700	3:12953031-12953700	-
chr3	12955136	12955712	3:12955136-12955712	-
chr3	12961393	12961770	3:12961393-12961770	ENSG00000144711
chr3	12967084	12967405	3:12967084-12967405	ENSG00000144711
chr3	12967575	12968179	3:12967575-12968179	ENSG00000144711
chr3	12974841	12975071	3:12974841-12975071	ENSG00000144711
chr3	12984187	12984799	3:12984187-12984799	ENSG00000144711
chr3	12993653	12993992	3:12993653-12993992	ENSG00000144711
chr3	12994655	12995339	3:12994655-12995339	ENSG00000144711
chr3	12999452	12999696	3:12999452-12999696	ENSG00000144711
chr3	13001167	13001479	3:13001167-13001479	ENSG00000144711
chr3	13014411	13014689	3:13014411-13014689	-
chr3	13016317	13017001	3:13016317-13017001	ENSG00000144711
chr3	13018177	13018596	3:13018177-13018596	ENSG00000144711,ENSG00000231362
chr3	13040374	13040630	3:13040374-13040630	ENSG00000144711,ENSG00000231362
chr3	13041128	13041462	3:13041128-13041462	ENSG00000144711,ENSG00000231362
chr3	13043050	13043259	3:13043050-13043259	ENSG00000144711,ENSG00000231362
chr3	13073395	13073595	3:13073395-13073595	ENSG00000144711,ENSG00000231362
chr3	13081981	13082531	3:13081981-13082531	ENSG00000231362
chr3	13092183	13092469	3:13092183-13092469	-
chr3	13229692	13229892	3:13229692-13229892	-
chr3	13283643	13283919	3:13283643-13283919	ENSG00000144711
chr3	13302114	13302487	3:13302114-13302487	-
chr3	13308528	13308830	3:13308528-13308830	-
chr3	13352786	13353012	3:13352786-13353012	ENSG00000132182
chr3	13404529	13405287	3:13404529-13405287	ENSG00000132182
chr3	13406213	13406413	3:13406213-13406413	-
chr3	13414408	13414853	3:13414408-13414853	ENSG00000132182
chr3	13419671	13420635	3:13419671-13420635	ENSG00000132182
chr3	13442874	13443398	3:13442874-13443398	-
chr3	13451257	13451604	3:13451257-13451604	ENSG00000238138,ENSG00000223398
chr3	13451693	13452120	3:13451693-13452120	ENSG00000132182,ENSG00000238138,ENSG00000223398,ENSG00000244502
chr3	13452658	13453107	3:13452658-13453107	-
chr3	13461550	13461940	3:13461550-13461940	ENSG00000238138,ENSG00000223398
chr3	13479395	13479653	3:13479395-13479653	ENSG00000244502,ENSG00000163517
chr3	13479910	13480432	3:13479910-13480432	ENSG00000244502,ENSG00000163517
chr3	13484848	13485546	3:13484848-13485546	ENSG00000244502,ENSG00000163517
chr3	13491605	13491906	3:13491605-13491906	ENSG00000244502,ENSG00000163517
chr3	13492742	13492986	3:13492742-13492986	ENSG00000244502,ENSG00000163517
chr3	13494443	13494727	3:13494443-13494727	ENSG00000244502,ENSG00000163517
chr3	13496322	13496607	3:13496322-13496607	ENSG00000163517,ENSG00000224514
chr3	13546708	13547200	3:13546708-13547200	ENSG00000163520
chr3	13548931	13549160	3:13548931-13549160	ENSG00000163520
chr3	13568493	13569053	3:13568493-13569053	ENSG00000163520
chr3	13574817	13575961	3:13574817-13575961	ENSG00000163520
chr3	13587501	13587856	3:13587501-13587856	-
chr3	13648270	13648563	3:13648270-13648563	ENSG00000224514
chr3	13650420	13650793	3:13650420-13650793	ENSG00000224514
chr3	13657853	13658174	3:13657853-13658174	ENSG00000224514,ENSG00000154764
chr3	13880389	13880825	3:13880389-13880825	ENSG00000154764,ENSG00000233121,ENSG00000275340,ENSG00000180438,ENSG00000224752
chr3	13885470	13885747	3:13885470-13885747	ENSG00000154764,ENSG00000233121,ENSG00000275340,ENSG00000180438,ENSG00000287059,ENSG00000224752
chr3	13890823	13891120	3:13890823-13891120	ENSG00000154764,ENSG00000233121,ENSG00000275340,ENSG00000180438,ENSG00000287059,ENSG00000224752
chr3	13895250	13895723	3:13895250-13895723	ENSG00000154764,ENSG00000233121,ENSG00000275340,ENSG00000180438,ENSG00000287059,ENSG00000224752,ENSG00000163528,ENSG00000170876
chr3	13896611	13896861	3:13896611-13896861	ENSG00000233121,ENSG00000275340,ENSG00000180438,ENSG00000287059,ENSG00000224752
chr3	14124584	14125298	3:14124584-14125298	ENSG00000233121,ENSG00000275340,ENSG00000180438,ENSG00000287059,ENSG00000224752,ENSG00000163528,ENSG00000170876,ENSG00000268279,ENSG00000228242,ENSG00000154767,ENSG00000170860
chr3	14125791	14126162	3:14125791-14126162	ENSG00000224752,ENSG00000163528,ENSG00000170876,ENSG00000268279,ENSG00000228242
chr3	14144527	14144808	3:14144527-14144808	ENSG00000170876,ENSG00000268279,ENSG00000228242,ENSG00000154767
chr3	14152715	14152984	3:14152715-14152984	ENSG00000268279,ENSG00000228242,ENSG00000154767
chr3	14178246	14178997	3:14178246-14178997	ENSG00000287059,ENSG00000224752,ENSG00000163528,ENSG00000170876,ENSG00000268279,ENSG00000228242,ENSG00000154767,ENSG00000170860
chr3	14203490	14203783	3:14203490-14203783	-
chr3	14216207	14216589	3:14216207-14216589	ENSG00000180438,ENSG00000287059,ENSG00000224752,ENSG00000255021,ENSG00000251576,ENSG00000207163,ENSG00000234123
chr3	14223295	14223503	3:14223295-14223503	-
chr3	14232376	14233117	3:14232376-14233117	ENSG00000275340,ENSG00000180438,ENSG00000287059,ENSG00000224752,ENSG00000255021,ENSG00000251576,ENSG00000207163,ENSG00000234123
chr3	14261209	14261480	3:14261209-14261480	ENSG00000255021,ENSG00000251576,ENSG00000199609,ENSG00000207163
chr3	14319657	14319929	3:14319657-14319929	ENSG00000255021,ENSG00000251576,ENSG00000199609
chr3	14371753	14372162	3:14371753-14372162	ENSG00000287059,ENSG00000255021,ENSG00000251576,ENSG00000199609,ENSG00000131389,ENSG00000207163,ENSG00000234123
chr3	14402223	14402640	3:14402223-14402640	ENSG00000251576,ENSG00000199609,ENSG00000131389
chr3	14402809	14403029	3:14402809-14403029	ENSG00000199609,ENSG00000131389
chr3	14410743	14411006	3:14410743-14411006	ENSG00000251576,ENSG00000199609,ENSG00000131389
chr3	14431977	14432602	3:14431977-14432602	ENSG00000255021,ENSG00000251576,ENSG00000199609,ENSG00000131389
chr3	14439598	14439800	3:14439598-14439800	ENSG00000199609,ENSG00000131389
chr3	14461793	14462004	3:14461793-14462004	ENSG00000255021,ENSG00000251576,ENSG00000199609,ENSG00000131389
chr3	14508949	14509217	3:14508949-14509217	ENSG00000144596,ENSG00000207163,ENSG00000234123
chr3	14548332	14548557	3:14548332-14548557	ENSG00000144596,ENSG00000207163,ENSG00000234123
chr3	14598286	14598487	3:14598286-14598487	ENSG00000234123,ENSG00000283392
chr3	14633874	14634163	3:14633874-14634163	ENSG00000207163,ENSG00000234123,ENSG00000235629,ENSG00000230172
chr3	14648624	14648839	3:14648624-14648839	ENSG00000235629,ENSG00000154781
chr3	14651329	14651892	3:14651329-14651892	ENSG00000234123,ENSG00000235629,ENSG00000154781
chr3	14661069	14661320	3:14661069-14661320	ENSG00000154781,ENSG00000131379
chr3	14673774	14674034	3:14673774-14674034	ENSG00000154781,ENSG00000131379,ENSG00000230172
chr3	14781032	14781266	3:14781032-14781266	ENSG00000131379,ENSG00000230172,ENSG00000285969,ENSG00000260902,ENSG00000154783
chr3	14791371	14791653	3:14791371-14791653	ENSG00000230172,ENSG00000285969,ENSG00000260902,ENSG00000154783
chr3	14921169	14921513	3:14921169-14921513	ENSG00000131379,ENSG00000230172,ENSG00000285969,ENSG00000260902,ENSG00000154783
chr3	14925765	14926002	3:14925765-14926002	ENSG00000154783
chr3	14947124	14947704	3:14947124-14947704	ENSG00000225733,ENSG00000177463
chr3	14947892	14948737	3:14947892-14948737	ENSG00000154783,ENSG00000225733,ENSG00000177463
chr3	14959600	14959900	3:14959600-14959900	ENSG00000225733,ENSG00000177463
chr3	15011293	15011547	3:15011293-15011547	ENSG00000177463
chr3	15015453	15015792	3:15015453-15015792	ENSG00000177463
chr3	15040942	15041142	3:15040942-15041142	ENSG00000177463,ENSG00000131368
chr3	15051558	15051863	3:15051558-15051863	ENSG00000131368
chr3	15052588	15053304	3:15052588-15053304	ENSG00000177463,ENSG00000131368
chr3	15064447	15064805	3:15064447-15064805	ENSG00000131368
chr3	15064918	15065519	3:15064918-15065519	ENSG00000131368,ENSG00000131381,ENSG00000227578
chr3	15098695	15099436	3:15098695-15099436	ENSG00000131381,ENSG00000228874,ENSG00000227578,ENSG00000230524
chr3	15108063	15108638	3:15108063-15108638	ENSG00000131381,ENSG00000228874,ENSG00000227578,ENSG00000230524,ENSG00000131375
chr3	15116334	15116602	3:15116334-15116602	ENSG00000228874,ENSG00000227578,ENSG00000230524
chr3	15118677	15118946	3:15118677-15118946	ENSG00000228874,ENSG00000227578,ENSG00000230524
chr3	15202773	15202999	3:15202773-15202999	-
chr3	15205839	15206792	3:15205839-15206792	-
chr3	15207090	15207418	3:15207090-15207418	-
chr3	15241441	15241672	3:15241441-15241672	ENSG00000230524,ENSG00000131375,ENSG00000224660
chr3	15268036	15268265	3:15268036-15268265	ENSG00000230524,ENSG00000224660,ENSG00000131370,ENSG00000226427
chr3	15269533	15269899	3:15269533-15269899	ENSG00000228874,ENSG00000227578,ENSG00000230524,ENSG00000131375,ENSG00000224660,ENSG00000131370,ENSG00000201162,ENSG00000226427,ENSG00000206562,ENSG00000249786
chr3	15299029	15299360	3:15299029-15299360	ENSG00000131370
chr3	15305359	15305597	3:15305359-15305597	ENSG00000131370
chr3	15332376	15332786	3:15332376-15332786	ENSG00000230524,ENSG00000224660,ENSG00000131370,ENSG00000201162,ENSG00000226427
chr3	15378113	15378593	3:15378113-15378593	ENSG00000227578,ENSG00000230524,ENSG00000131375,ENSG00000224660,ENSG00000131370,ENSG00000201162,ENSG00000226427,ENSG00000206562,ENSG00000249786,ENSG00000263573,ENSG00000288077,ENSG00000131373
chr3	15398942	15399246	3:15398942-15399246	ENSG00000230524,ENSG00000224660,ENSG00000206562
chr3	15405559	15405767	3:15405559-15405767	ENSG00000230524,ENSG00000131375,ENSG00000224660,ENSG00000206562,ENSG00000249786
chr3	15427184	15427939	3:15427184-15427939	ENSG00000230524,ENSG00000206562,ENSG00000144597,ENSG00000206926,ENSG00000249786,ENSG00000263573,ENSG00000288077,ENSG00000131373
chr3	15478373	15478573	3:15478373-15478573	ENSG00000249786,ENSG00000206561,ENSG00000263573,ENSG00000288077,ENSG00000241064
chr3	15520241	15520671	3:15520241-15520671	ENSG00000227578,ENSG00000249786,ENSG00000206561,ENSG00000263573,ENSG00000288077,ENSG00000241064
chr3	15527021	15527471	3:15527021-15527471	ENSG00000249786,ENSG00000206561,ENSG00000263573,ENSG00000288077,ENSG00000241064
chr3	15557542	15557959	3:15557542-15557959	ENSG00000230524,ENSG00000131375,ENSG00000206562,ENSG00000144597,ENSG00000206926,ENSG00000249786,ENSG00000263573,ENSG00000288077,ENSG00000241064,ENSG00000131373,ENSG00000169814
chr3	15601339	15602183	3:15601339-15602183	-
chr3	15630184	15630487	3:15630184-15630487	ENSG00000131373,ENSG00000169814,ENSG00000264354,ENSG00000279465,ENSG00000270409,ENSG00000263740
chr3	15648706	15648988	3:15648706-15648988	ENSG00000131373,ENSG00000169814,ENSG00000264354,ENSG00000279465,ENSG00000270409,ENSG00000263740
chr3	15753105	15753614	3:15753105-15753614	ENSG00000206560,ENSG00000264354,ENSG00000279465,ENSG00000270409,ENSG00000263740
chr3	15787942	15788383	3:15787942-15788383	ENSG00000131373,ENSG00000169814,ENSG00000206560,ENSG00000264354,ENSG00000279465,ENSG00000270409,ENSG00000263740,ENSG00000207815,ENSG00000224728
chr3	15797162	15797518	3:15797162-15797518	ENSG00000131373,ENSG00000206560,ENSG00000264354,ENSG00000279465,ENSG00000270409,ENSG00000263740
chr3	15797803	15798293	3:15797803-15798293	ENSG00000131373,ENSG00000206560,ENSG00000264354,ENSG00000279465,ENSG00000270409,ENSG00000263740
chr3	15858881	15859123	3:15858881-15859123	ENSG00000131373,ENSG00000206560,ENSG00000287042,ENSG00000207815,ENSG00000224728,ENSG00000286689
chr3	15859470	15860235	3:15859470-15860235	ENSG00000131373,ENSG00000206560,ENSG00000264354,ENSG00000287042,ENSG00000207815,ENSG00000224728,ENSG00000286689
chr3	15899400	15899741	3:15899400-15899741	ENSG00000264354,ENSG00000287042,ENSG00000207815,ENSG00000224728,ENSG00000286689,ENSG00000131386
chr3	15941544	15941793	3:15941544-15941793	ENSG00000207815,ENSG00000224728,ENSG00000286689
chr3	16048740	16048982	3:16048740-16048982	ENSG00000286689,ENSG00000131386
chr3	16178346	16178652	3:16178346-16178652	-
chr3	16247319	16247622	3:16247319-16247622	ENSG00000286689,ENSG00000131386,ENSG00000285654,ENSG00000154813
chr3	16249450	16249855	3:16249450-16249855	ENSG00000131386,ENSG00000285654
chr3	16264499	16265381	3:16264499-16265381	ENSG00000131373,ENSG00000131386,ENSG00000285654,ENSG00000154813,ENSG00000154814,ENSG00000270739
chr3	16289268	16289782	3:16289268-16289782	ENSG00000154814,ENSG00000270739,ENSG00000287377,ENSG00000233570,ENSG00000269391
chr3	16304602	16305477	3:16304602-16305477	ENSG00000154814,ENSG00000270739,ENSG00000271964,ENSG00000287377,ENSG00000233570,ENSG00000269391
chr3	16319369	16319648	3:16319369-16319648	ENSG00000270739,ENSG00000271964,ENSG00000287377,ENSG00000233570,ENSG00000269391
chr3	16337711	16338489	3:16337711-16338489	ENSG00000154814,ENSG00000270739,ENSG00000131378,ENSG00000271964,ENSG00000272498,ENSG00000272529,ENSG00000287377,ENSG00000233570,ENSG00000269391
chr3	16345271	16345650	3:16345271-16345650	ENSG00000154814,ENSG00000272498,ENSG00000272529,ENSG00000287377
chr3	16395272	16395591	3:16395272-16395591	ENSG00000131378,ENSG00000287377,ENSG00000233570,ENSG00000269391
chr3	16399620	16399927	3:16399620-16399927	ENSG00000287377,ENSG00000269391
chr3	16437538	16437996	3:16437538-16437996	ENSG00000131378,ENSG00000287377,ENSG00000288050,ENSG00000269391
chr3	16482730	16483063	3:16482730-16483063	ENSG00000131378,ENSG00000233570,ENSG00000269391
chr3	16512466	16513012	3:16512466-16513012	ENSG00000131378,ENSG00000233570,ENSG00000269391
chr3	16513342	16513801	3:16513342-16513801	ENSG00000131378,ENSG00000233570,ENSG00000269391
chr3	16546275	16546702	3:16546275-16546702	ENSG00000154814,ENSG00000270739,ENSG00000287377,ENSG00000233570,ENSG00000269391
chr3	16550818	16551200	3:16550818-16551200	ENSG00000154814,ENSG00000270739,ENSG00000287377,ENSG00000233570,ENSG00000269391
chr3	16559713	16560071	3:16559713-16560071	ENSG00000154814,ENSG00000270739,ENSG00000233570,ENSG00000269391
chr3	16601314	16601586	3:16601314-16601586	ENSG00000092345,ENSG00000229271,ENSG00000224039
chr3	16655034	16655350	3:16655034-16655350	ENSG00000092345,ENSG00000229271,ENSG00000224039,ENSG00000231780
chr3	16828830	16829082	3:16828830-16829082	ENSG00000229271,ENSG00000224039,ENSG00000226441
chr3	16838670	16838985	3:16838670-16838985	ENSG00000229271,ENSG00000224039,ENSG00000226441
chr3	16849236	16849541	3:16849236-16849541	ENSG00000229271,ENSG00000224039,ENSG00000226441
chr3	16884069	16884370	3:16884069-16884370	ENSG00000154822
chr3	16886221	16886637	3:16886221-16886637	ENSG00000229271,ENSG00000154822,ENSG00000226441
chr3	16907241	16907570	3:16907241-16907570	-
chr3	16908869	16909480	3:16908869-16909480	ENSG00000229271,ENSG00000224039,ENSG00000226441
chr3	16927570	16927841	3:16927570-16927841	ENSG00000154822,ENSG00000283885
chr3	16935815	16936664	3:16935815-16936664	ENSG00000229271,ENSG00000224039,ENSG00000154822,ENSG00000283885,ENSG00000226441
chr3	16944271	16944806	3:16944271-16944806	ENSG00000229271,ENSG00000224039,ENSG00000154822,ENSG00000283885,ENSG00000226441
chr3	17006448	17006903	3:17006448-17006903	ENSG00000229271,ENSG00000224039,ENSG00000154822,ENSG00000226441,ENSG00000231780
chr3	17032476	17032711	3:17032476-17032711	ENSG00000229271,ENSG00000226441
chr3	17075910	17076139	3:17075910-17076139	ENSG00000226441
chr3	17119176	17119610	3:17119176-17119610	ENSG00000229271,ENSG00000224039,ENSG00000226441,ENSG00000285731
chr3	17151692	17152121	3:17151692-17152121	ENSG00000285731
chr3	17175445	17175891	3:17175445-17175891	ENSG00000229271,ENSG00000224039,ENSG00000226441,ENSG00000285731,ENSG00000231780
chr3	17233359	17233704	3:17233359-17233704	ENSG00000092345,ENSG00000229271,ENSG00000224039,ENSG00000226441,ENSG00000285731,ENSG00000231780
chr3	17313867	17314070	3:17313867-17314070	ENSG00000231780
chr3	17412974	17413279	3:17412974-17413279	ENSG00000131374,ENSG00000231780,ENSG00000227309
chr3	17432294	17432503	3:17432294-17432503	ENSG00000227309
chr3	17443168	17443443	3:17443168-17443443	ENSG00000231780,ENSG00000227309
chr3	17444918	17445281	3:17444918-17445281	ENSG00000231780,ENSG00000227309,ENSG00000271841,ENSG00000233133
chr3	17491069	17491404	3:17491069-17491404	ENSG00000227309
chr3	17579698	17579977	3:17579698-17579977	ENSG00000227309,ENSG00000271841,ENSG00000233133
chr3	17632377	17632799	3:17632377-17632799	ENSG00000131374,ENSG00000227309,ENSG00000271841,ENSG00000233133,ENSG00000286352,ENSG00000213383,ENSG00000214286
chr3	17645147	17645423	3:17645147-17645423	ENSG00000131374,ENSG00000271841,ENSG00000233133,ENSG00000286352
chr3	17686687	17686957	3:17686687-17686957	ENSG00000271841,ENSG00000233133
chr3	17730325	17730703	3:17730325-17730703	ENSG00000131374,ENSG00000271841,ENSG00000233133,ENSG00000286352
chr3	17742039	17743082	3:17742039-17743082	ENSG00000131374,ENSG00000233133,ENSG00000286352
chr3	17771244	17771958	3:17771244-17771958	ENSG00000271841,ENSG00000233133,ENSG00000286352
chr3	17778769	17779445	3:17778769-17779445	ENSG00000271841,ENSG00000233133,ENSG00000286352,ENSG00000213383
chr3	17779578	17779863	3:17779578-17779863	-
chr3	17809002	17809430	3:17809002-17809430	ENSG00000131374,ENSG00000231780,ENSG00000227309,ENSG00000271841,ENSG00000233133,ENSG00000286352,ENSG00000213383,ENSG00000214286,ENSG00000226238,ENSG00000274840,ENSG00000251761
chr3	17841266	17841585	3:17841266-17841585	ENSG00000131374,ENSG00000231780,ENSG00000227309,ENSG00000271841,ENSG00000233133,ENSG00000286352,ENSG00000213383,ENSG00000214286,ENSG00000274840
chr3	17894498	17894789	3:17894498-17894789	ENSG00000213383,ENSG00000214286,ENSG00000226238,ENSG00000274840,ENSG00000251761
chr3	17932219	17932526	3:17932219-17932526	ENSG00000213383,ENSG00000214286,ENSG00000226238,ENSG00000274840,ENSG00000251761
chr3	17935276	17935514	3:17935276-17935514	ENSG00000213383,ENSG00000214286,ENSG00000226238,ENSG00000274840
chr3	17946109	17946328	3:17946109-17946328	ENSG00000213383,ENSG00000214286,ENSG00000226238,ENSG00000274840
chr3	17946622	17947077	3:17946622-17947077	ENSG00000213383,ENSG00000214286,ENSG00000226238,ENSG00000274840,ENSG00000251761,ENSG00000271898
chr3	18062328	18062634	3:18062328-18062634	ENSG00000226238,ENSG00000274840,ENSG00000251761
chr3	18295273	18295564	3:18295273-18295564	ENSG00000226238,ENSG00000274840,ENSG00000272477,ENSG00000251761
chr3	18389196	18389396	3:18389196-18389396	ENSG00000182568,ENSG00000272477
chr3	18423393	18423653	3:18423393-18423653	ENSG00000182568,ENSG00000272477
chr3	18424746	18426089	3:18424746-18426089	ENSG00000182568,ENSG00000272477,ENSG00000228956
chr3	18444651	18445789	3:18444651-18445789	ENSG00000182568,ENSG00000272477,ENSG00000228956,ENSG00000236570
chr3	18556628	18556840	3:18556628-18556840	ENSG00000228956,ENSG00000236570
chr3	18557259	18557626	3:18557259-18557626	ENSG00000272477,ENSG00000228956,ENSG00000236570,ENSG00000251761
chr3	18559432	18559658	3:18559432-18559658	ENSG00000228956,ENSG00000236570,ENSG00000251761
chr3	18590734	18591007	3:18590734-18591007	ENSG00000228956,ENSG00000236570
chr3	18758164	18758436	3:18758164-18758436	ENSG00000272477,ENSG00000228956,ENSG00000236570,ENSG00000251761
chr3	19146635	19146925	3:19146635-19146925	ENSG00000251761,ENSG00000183960,ENSG00000271898
chr3	19147341	19147696	3:19147341-19147696	ENSG00000251761,ENSG00000183960,ENSG00000271898
chr3	19688845	19689054	3:19688845-19689054	ENSG00000271898,ENSG00000287069
chr3	19811618	19812165	3:19811618-19812165	ENSG00000251761,ENSG00000271898,ENSG00000223351,ENSG00000225542,ENSG00000236380,ENSG00000282987,ENSG00000261734,ENSG00000199577,ENSG00000266745,ENSG00000287069
chr3	19866771	19867144	3:19866771-19867144	ENSG00000251761,ENSG00000271898,ENSG00000225542,ENSG00000236380,ENSG00000282987,ENSG00000261734,ENSG00000199577,ENSG00000266745,ENSG00000287069
chr3	19885424	19885750	3:19885424-19885750	ENSG00000251761,ENSG00000271898,ENSG00000261734,ENSG00000199577,ENSG00000266745,ENSG00000163576
chr3	19934091	19934413	3:19934091-19934413	ENSG00000199577,ENSG00000232953,ENSG00000163576
chr3	19937448	19937818	3:19937448-19937818	ENSG00000232953,ENSG00000163576
chr3	19946795	19947608	3:19946795-19947608	ENSG00000266745,ENSG00000144566,ENSG00000232953,ENSG00000163576
chr3	19947888	19948177	3:19947888-19948177	ENSG00000144566,ENSG00000232953,ENSG00000163576
chr3	19960744	19961144	3:19960744-19961144	ENSG00000236380,ENSG00000261734,ENSG00000199577,ENSG00000266745,ENSG00000201545,ENSG00000144566,ENSG00000232953,ENSG00000163576
chr3	19967763	19968134	3:19967763-19968134	ENSG00000201545,ENSG00000144566
chr3	20008646	20008978	3:20008646-20008978	ENSG00000229468,ENSG00000230697,ENSG00000201545,ENSG00000183977
chr3	20013328	20013801	3:20013328-20013801	ENSG00000266745,ENSG00000229468,ENSG00000230697,ENSG00000201545,ENSG00000183977
chr3	20014591	20015050	3:20014591-20015050	ENSG00000266745,ENSG00000229468,ENSG00000230697,ENSG00000201545,ENSG00000183977
chr3	20015549	20015848	3:20015549-20015848	ENSG00000229468,ENSG00000201545,ENSG00000183977
chr3	20022870	20023322	3:20022870-20023322	ENSG00000271898,ENSG00000225542,ENSG00000236380,ENSG00000282987,ENSG00000261734,ENSG00000199577,ENSG00000266745,ENSG00000114166,ENSG00000229468,ENSG00000230697,ENSG00000201545,ENSG00000183977
chr3	20023829	20024042	3:20023829-20024042	ENSG00000201545
chr3	20039708	20040516	3:20039708-20040516	ENSG00000266745,ENSG00000114166
chr3	20040686	20041087	3:20040686-20041087	ENSG00000266745,ENSG00000114166
chr3	20041289	20041822	3:20041289-20041822	ENSG00000266745,ENSG00000114166
chr3	20043455	20043669	3:20043455-20043669	ENSG00000266745,ENSG00000114166
chr3	20054556	20054963	3:20054556-20054963	ENSG00000266745,ENSG00000114166
chr3	20059920	20060328	3:20059920-20060328	ENSG00000199577,ENSG00000266745,ENSG00000114166
chr3	20065144	20065861	3:20065144-20065861	ENSG00000271898,ENSG00000225542,ENSG00000236380,ENSG00000282987,ENSG00000261734,ENSG00000199577,ENSG00000266745,ENSG00000114166,ENSG00000201545
chr3	20185336	20185604	3:20185336-20185604	ENSG00000231304,ENSG00000129810
chr3	20185910	20186602	3:20185910-20186602	ENSG00000199577,ENSG00000231304,ENSG00000129810,ENSG00000266745
chr3	20340429	20340643	3:20340429-20340643	ENSG00000223351,ENSG00000225542,ENSG00000236380,ENSG00000282987,ENSG00000261734,ENSG00000199577,ENSG00000231304
chr3	20511844	20512093	3:20511844-20512093	ENSG00000223351,ENSG00000225542,ENSG00000236380,ENSG00000282987,ENSG00000206807,ENSG00000261734,ENSG00000199577
chr3	21783905	21784105	3:21783905-21784105	ENSG00000223351,ENSG00000225542,ENSG00000151789,ENSG00000236380,ENSG00000282987
chr3	22089312	22089523	3:22089312-22089523	ENSG00000231915,ENSG00000226183,ENSG00000271235,ENSG00000223351,ENSG00000225542,ENSG00000236380,ENSG00000282987,ENSG00000261734,ENSG00000199577
chr3	22381638	22381838	3:22381638-22381838	ENSG00000132967,ENSG00000151789
chr3	22555912	22556413	3:22555912-22556413	ENSG00000212269,ENSG00000252562,ENSG00000228171,ENSG00000206728,ENSG00000215016,ENSG00000231915,ENSG00000226183,ENSG00000271235,ENSG00000234723,ENSG00000223351,ENSG00000225542,ENSG00000236380,ENSG00000282987,ENSG00000199577
chr3	22564148	22564418	3:22564148-22564418	ENSG00000212269,ENSG00000252562,ENSG00000228171,ENSG00000206728,ENSG00000215016,ENSG00000231915,ENSG00000226183,ENSG00000271235,ENSG00000234723,ENSG00000223351,ENSG00000225542,ENSG00000236380,ENSG00000282987
chr3	22585401	22585963	3:22585401-22585963	ENSG00000212269,ENSG00000252562,ENSG00000228171,ENSG00000206728,ENSG00000215016,ENSG00000231915,ENSG00000226183,ENSG00000271235,ENSG00000234723,ENSG00000223351,ENSG00000225542,ENSG00000236380,ENSG00000282987
chr3	23202732	23203653	3:23202732-23203653	ENSG00000212269,ENSG00000252562,ENSG00000228171,ENSG00000206728,ENSG00000182247,ENSG00000233153,ENSG00000215016,ENSG00000231915
chr3	23203838	23204038	3:23203838-23204038	ENSG00000252562,ENSG00000228171,ENSG00000206728,ENSG00000182247,ENSG00000233153,ENSG00000215016
chr3	23805726	23806111	3:23805726-23806111	ENSG00000170142,ENSG00000223791,ENSG00000212269,ENSG00000252562
chr3	23808466	23808901	3:23808466-23808901	ENSG00000170142,ENSG00000223791,ENSG00000212269,ENSG00000252562,ENSG00000228171,ENSG00000206728
chr3	23810312	23810512	3:23810312-23810512	ENSG00000170142,ENSG00000223791
chr3	23810644	23811141	3:23810644-23811141	ENSG00000170142,ENSG00000223791,ENSG00000252562
chr3	23869774	23869986	3:23869774-23869986	ENSG00000231395,ENSG00000170142,ENSG00000212269,ENSG00000252562,ENSG00000228171,ENSG00000206728
chr3	23877605	23877879	3:23877605-23877879	ENSG00000231395,ENSG00000212269,ENSG00000252562,ENSG00000228171,ENSG00000206728
chr3	23882104	23882353	3:23882104-23882353	ENSG00000231395,ENSG00000212269,ENSG00000252562,ENSG00000228171,ENSG00000206728
chr3	23888615	23888874	3:23888615-23888874	ENSG00000231395,ENSG00000212269,ENSG00000252562
chr3	23916565	23917757	3:23916565-23917757	ENSG00000174738,ENSG00000174748,ENSG00000197885
chr3	23938457	23938964	3:23938457-23938964	ENSG00000174738,ENSG00000174748,ENSG00000197885,ENSG00000212269,ENSG00000252562,ENSG00000228171,ENSG00000206728,ENSG00000215016
chr3	23945096	23945427	3:23945096-23945427	ENSG00000174738,ENSG00000174748,ENSG00000197885
chr3	23945686	23946624	3:23945686-23946624	ENSG00000174738,ENSG00000174748,ENSG00000197885
chr3	24067586	24067824	3:24067586-24067824	ENSG00000242109,ENSG00000224074,ENSG00000212269,ENSG00000252562,ENSG00000206728,ENSG00000215016
chr3	24149115	24149315	3:24149115-24149315	ENSG00000242109,ENSG00000224074,ENSG00000252562
chr3	24152912	24153155	3:24152912-24153155	ENSG00000242109,ENSG00000224074,ENSG00000252562
chr3	24156613	24156895	3:24156613-24156895	ENSG00000242109,ENSG00000224074,ENSG00000206728
chr3	24174669	24174956	3:24174669-24174956	ENSG00000233544,ENSG00000151090,ENSG00000242109,ENSG00000224074,ENSG00000212269,ENSG00000252562,ENSG00000228171,ENSG00000206728,ENSG00000215016
chr3	24185584	24186373	3:24185584-24186373	ENSG00000179796,ENSG00000225386,ENSG00000230465,ENSG00000237603,ENSG00000213877,ENSG00000233544,ENSG00000224822,ENSG00000229756,ENSG00000242109,ENSG00000224074,ENSG00000212269,ENSG00000252562,ENSG00000228171,ENSG00000206728,ENSG00000215016,ENSG00000231915
chr3	24238014	24238433	3:24238014-24238433	ENSG00000201962,ENSG00000233544,ENSG00000224822,ENSG00000229756,ENSG00000242109,ENSG00000224074,ENSG00000212269,ENSG00000252562,ENSG00000228171,ENSG00000206728,ENSG00000215016,ENSG00000231915
chr3	24260019	24260457	3:24260019-24260457	ENSG00000233544,ENSG00000224822,ENSG00000229756
chr3	24264772	24265025	3:24264772-24265025	ENSG00000233544,ENSG00000224822,ENSG00000229756
chr3	24303431	24303675	3:24303431-24303675	ENSG00000233544,ENSG00000224822,ENSG00000229756
chr3	24305847	24306106	3:24305847-24306106	ENSG00000233544,ENSG00000224822,ENSG00000229756
chr3	24351877	24352494	3:24351877-24352494	ENSG00000233544,ENSG00000224822,ENSG00000229756,ENSG00000151090
chr3	24402758	24402958	3:24402758-24402958	ENSG00000233544,ENSG00000224822,ENSG00000229756
chr3	24478886	24479086	3:24478886-24479086	ENSG00000233544,ENSG00000224822,ENSG00000229756
chr3	24485531	24485827	3:24485531-24485827	ENSG00000272554,ENSG00000228791,ENSG00000224822,ENSG00000229756,ENSG00000151090
chr3	24494261	24495398	3:24494261-24495398	ENSG00000272554,ENSG00000228791,ENSG00000224822,ENSG00000229756,ENSG00000151090
chr3	24495600	24495975	3:24495600-24495975	ENSG00000272554,ENSG00000228791,ENSG00000151090
chr3	24496669	24496883	3:24496669-24496883	ENSG00000272554,ENSG00000228791,ENSG00000151090
chr3	24505738	24506027	3:24505738-24506027	ENSG00000233544,ENSG00000265028,ENSG00000272554,ENSG00000228791,ENSG00000224822,ENSG00000229756,ENSG00000151090
chr3	24506171	24506556	3:24506171-24506556	ENSG00000233544,ENSG00000265028,ENSG00000272554,ENSG00000228791,ENSG00000224822,ENSG00000229756,ENSG00000151090
chr3	24521258	24522072	3:24521258-24522072	ENSG00000233544,ENSG00000265028,ENSG00000272554,ENSG00000228791,ENSG00000224822,ENSG00000229756
chr3	24640406	24640609	3:24640406-24640609	ENSG00000233544,ENSG00000229756
chr3	24680547	24680842	3:24680547-24680842	ENSG00000213877,ENSG00000237838,ENSG00000233544
chr3	24829165	24829438	3:24829165-24829438	ENSG00000179796,ENSG00000225386,ENSG00000230465,ENSG00000237603,ENSG00000234158,ENSG00000272166,ENSG00000229421,ENSG00000201962,ENSG00000213877,ENSG00000077092,ENSG00000201713,ENSG00000244404
chr3	25532633	25533031	3:25532633-25533031	ENSG00000225386,ENSG00000272166,ENSG00000229421,ENSG00000201962,ENSG00000213877,ENSG00000077092,ENSG00000201713
chr3	25592560	25592827	3:25592560-25592827	ENSG00000225386,ENSG00000230465,ENSG00000237603,ENSG00000275227,ENSG00000272166,ENSG00000229421,ENSG00000201962,ENSG00000213877,ENSG00000077092,ENSG00000201713,ENSG00000244404
chr3	25593951	25594404	3:25593951-25594404	ENSG00000179796,ENSG00000225386,ENSG00000230465,ENSG00000237603,ENSG00000234158,ENSG00000213871,ENSG00000213872,ENSG00000238225,ENSG00000275227,ENSG00000272166,ENSG00000229421,ENSG00000201962,ENSG00000213877,ENSG00000077092,ENSG00000201713,ENSG00000244404
chr3	25604257	25604630	3:25604257-25604630	ENSG00000179796,ENSG00000225386,ENSG00000230465,ENSG00000237603,ENSG00000234158,ENSG00000230891,ENSG00000213871,ENSG00000213872,ENSG00000238225,ENSG00000275227,ENSG00000077097,ENSG00000272166,ENSG00000229421,ENSG00000201962,ENSG00000213877,ENSG00000077092,ENSG00000201713,ENSG00000244404
chr3	25648006	25648435	3:25648006-25648435	ENSG00000179796,ENSG00000225386,ENSG00000230465,ENSG00000237603,ENSG00000234158,ENSG00000230891,ENSG00000213871,ENSG00000213872,ENSG00000151092,ENSG00000238225,ENSG00000283971,ENSG00000275227,ENSG00000077097,ENSG00000201962,ENSG00000213877
chr3	25663455	25663948	3:25663455-25663948	ENSG00000213871,ENSG00000213872,ENSG00000238225,ENSG00000283971,ENSG00000077097
chr3	25664108	25664381	3:25664108-25664381	ENSG00000213871,ENSG00000213872,ENSG00000238225,ENSG00000283971,ENSG00000077097
chr3	25664538	25665358	3:25664538-25665358	ENSG00000179796,ENSG00000225386,ENSG00000230465,ENSG00000237603,ENSG00000234158,ENSG00000213871,ENSG00000213872,ENSG00000151092,ENSG00000238225,ENSG00000283971,ENSG00000275227,ENSG00000077097
chr3	25782802	25783917	3:25782802-25783917	ENSG00000151093,ENSG00000213871,ENSG00000213872,ENSG00000151092,ENSG00000238225
chr3	25789756	25790576	3:25789756-25790576	ENSG00000179796,ENSG00000225386,ENSG00000230465,ENSG00000237603,ENSG00000234158,ENSG00000230891,ENSG00000151093,ENSG00000213871,ENSG00000213872,ENSG00000151092,ENSG00000238225
chr3	25804963	25805309	3:25804963-25805309	ENSG00000179796,ENSG00000225386,ENSG00000230465,ENSG00000237603,ENSG00000234158,ENSG00000230891,ENSG00000151093,ENSG00000213871,ENSG00000213872,ENSG00000238225
chr3	25817575	25817775	3:25817575-25817775	ENSG00000179796,ENSG00000225386,ENSG00000230465,ENSG00000237603,ENSG00000234158,ENSG00000230891,ENSG00000213871,ENSG00000213872,ENSG00000238225
chr3	25856978	25857259	3:25856978-25857259	ENSG00000179796,ENSG00000225386,ENSG00000230465,ENSG00000237603,ENSG00000234158,ENSG00000230891,ENSG00000213871,ENSG00000213872,ENSG00000238225
chr3	25911067	25911336	3:25911067-25911336	ENSG00000179796,ENSG00000225386,ENSG00000230465,ENSG00000237603,ENSG00000234158,ENSG00000230891,ENSG00000213871,ENSG00000213872,ENSG00000238225
chr3	27134275	27134505	3:27134275-27134505	ENSG00000234048,ENSG00000229243,ENSG00000225548,ENSG00000238912,ENSG00000232167,ENSG00000207251,ENSG00000224237,ENSG00000179796,ENSG00000225386,ENSG00000230465,ENSG00000237603
chr3	27312118	27312418	3:27312118-27312418	ENSG00000234048,ENSG00000229243,ENSG00000225548,ENSG00000232766,ENSG00000238912,ENSG00000232167,ENSG00000201033,ENSG00000227523,ENSG00000207251,ENSG00000224237
chr3	27357722	27358024	3:27357722-27358024	ENSG00000229243,ENSG00000225548,ENSG00000238912,ENSG00000232167,ENSG00000201033,ENSG00000287348,ENSG00000207251,ENSG00000224237,ENSG00000163491,ENSG00000230465
chr3	27369108	27369699	3:27369108-27369699	ENSG00000234048,ENSG00000229243,ENSG00000225548,ENSG00000238912,ENSG00000232167,ENSG00000201033,ENSG00000033867,ENSG00000287348,ENSG00000207251,ENSG00000224237,ENSG00000163491,ENSG00000179796,ENSG00000225386,ENSG00000237603
chr3	27467604	27467902	3:27467604-27467902	ENSG00000238912,ENSG00000232167,ENSG00000201033,ENSG00000230807,ENSG00000227523,ENSG00000033867
chr3	27483856	27484126	3:27483856-27484126	ENSG00000232167,ENSG00000201033,ENSG00000230807,ENSG00000033867
chr3	27484239	27484928	3:27484239-27484928	ENSG00000223968,ENSG00000238912,ENSG00000232167,ENSG00000201033,ENSG00000230807,ENSG00000227523,ENSG00000033867
chr3	27632711	27633194	3:27632711-27633194	ENSG00000271943,ENSG00000223968,ENSG00000238912,ENSG00000232167,ENSG00000201033,ENSG00000230807,ENSG00000224237
chr3	27659237	27659448	3:27659237-27659448	ENSG00000229243,ENSG00000225548,ENSG00000271943,ENSG00000223968,ENSG00000238912,ENSG00000232167,ENSG00000201033,ENSG00000207251,ENSG00000224237
chr3	27681200	27681706	3:27681200-27681706	ENSG00000234048,ENSG00000235493,ENSG00000229243,ENSG00000225548,ENSG00000232766,ENSG00000223968,ENSG00000238912,ENSG00000232167,ENSG00000201033,ENSG00000207251,ENSG00000224237
chr3	27712097	27712397	3:27712097-27712397	ENSG00000230480,ENSG00000234048,ENSG00000235493,ENSG00000229243,ENSG00000225548,ENSG00000163508,ENSG00000272282,ENSG00000232766,ENSG00000201033,ENSG00000207251,ENSG00000224237
chr3	27721584	27722105	3:27721584-27722105	ENSG00000234048,ENSG00000235493,ENSG00000229243,ENSG00000225548,ENSG00000163508,ENSG00000272282,ENSG00000232766
chr3	27722244	27722444	3:27722244-27722444	ENSG00000235493,ENSG00000229243,ENSG00000225548,ENSG00000163508,ENSG00000272282,ENSG00000232766
chr3	27728459	27728659	3:27728459-27728659	ENSG00000235493,ENSG00000229243,ENSG00000225548,ENSG00000163508,ENSG00000232766
chr3	28241303	28242060	3:28241303-28242060	ENSG00000230480,ENSG00000234048,ENSG00000187118,ENSG00000235493,ENSG00000229243,ENSG00000225548,ENSG00000224237
chr3	28268600	28268812	3:28268600-28268812	ENSG00000230480,ENSG00000234048,ENSG00000187118,ENSG00000235493,ENSG00000229243,ENSG00000225548
chr3	28286634	28286970	3:28286634-28286970	ENSG00000230480,ENSG00000234048,ENSG00000187118,ENSG00000235493,ENSG00000229243,ENSG00000225548,ENSG00000272282,ENSG00000232766
chr3	28317469	28317789	3:28317469-28317789	ENSG00000230480,ENSG00000234048,ENSG00000163512,ENSG00000187118,ENSG00000235493,ENSG00000229243,ENSG00000225548,ENSG00000232766
chr3	28328603	28328895	3:28328603-28328895	ENSG00000230480,ENSG00000234048,ENSG00000163512,ENSG00000235493,ENSG00000229243,ENSG00000225548,ENSG00000272282
chr3	28342454	28342781	3:28342454-28342781	ENSG00000230480,ENSG00000234048,ENSG00000283563,ENSG00000206559,ENSG00000163512
chr3	28348335	28349507	3:28348335-28349507	ENSG00000230480,ENSG00000234048,ENSG00000283563,ENSG00000206559,ENSG00000163512
chr3	28667675	28667993	3:28667675-28667993	ENSG00000235593,ENSG00000215004,ENSG00000230480,ENSG00000234048,ENSG00000229243
chr3	28905737	28906215	3:28905737-28906215	ENSG00000235593,ENSG00000227795,ENSG00000203506,ENSG00000226216,ENSG00000215004,ENSG00000235904,ENSG00000144642,ENSG00000230480,ENSG00000234048,ENSG00000235493,ENSG00000229243,ENSG00000225548
chr3	29304282	29304520	3:29304282-29304520	ENSG00000203506,ENSG00000226216,ENSG00000215004,ENSG00000235904,ENSG00000144642
chr3	29683278	29684022	3:29683278-29684022	ENSG00000235593,ENSG00000227795,ENSG00000203506,ENSG00000226216,ENSG00000215004,ENSG00000235904,ENSG00000144642,ENSG00000230480,ENSG00000234048
chr3	29764710	29764913	3:29764710-29764913	ENSG00000235593,ENSG00000227795,ENSG00000203506,ENSG00000226216,ENSG00000215004,ENSG00000235904,ENSG00000144642
chr3	29775392	29775824	3:29775392-29775824	ENSG00000213854,ENSG00000265376,ENSG00000235593,ENSG00000227795,ENSG00000203506,ENSG00000226216,ENSG00000215004,ENSG00000235904,ENSG00000144642,ENSG00000230480,ENSG00000234048
chr3	29870311	29870538	3:29870311-29870538	ENSG00000235593,ENSG00000227795,ENSG00000226216,ENSG00000215004
chr3	30012983	30013261	3:30012983-30013261	ENSG00000265376,ENSG00000235593,ENSG00000215004
chr3	30042291	30042574	3:30042291-30042574	ENSG00000265376,ENSG00000235593,ENSG00000226216,ENSG00000215004,ENSG00000234048
chr3	30199162	30199362	3:30199162-30199362	-
chr3	30289250	30289772	3:30289250-30289772	ENSG00000213854,ENSG00000265376,ENSG00000227549,ENSG00000227260,ENSG00000281710,ENSG00000199927,ENSG00000287774,ENSG00000235593,ENSG00000226216,ENSG00000215004,ENSG00000230480
chr3	30319833	30320033	3:30319833-30320033	ENSG00000227260,ENSG00000281710,ENSG00000199927
chr3	30548440	30548946	3:30548440-30548946	ENSG00000230111,ENSG00000265376,ENSG00000227549,ENSG00000227260,ENSG00000281710,ENSG00000199927,ENSG00000235593,ENSG00000226216
chr3	30606314	30606959	3:30606314-30606959	ENSG00000224618,ENSG00000163513,ENSG00000227549,ENSG00000227260
chr3	30607187	30607419	3:30607187-30607419	ENSG00000224618,ENSG00000163513,ENSG00000227549,ENSG00000227260
chr3	30621668	30621942	3:30621668-30621942	ENSG00000224618,ENSG00000163513,ENSG00000227549,ENSG00000227260
chr3	30664828	30665346	3:30664828-30665346	ENSG00000224618,ENSG00000163513,ENSG00000227549,ENSG00000227260,ENSG00000281710,ENSG00000199927
chr3	30693563	30693850	3:30693563-30693850	ENSG00000261468,ENSG00000163513,ENSG00000227549,ENSG00000227260
chr3	30696933	30697218	3:30696933-30697218	ENSG00000261468,ENSG00000227260
chr3	30768784	30768994	3:30768784-30768994	ENSG00000227339,ENSG00000222983,ENSG00000213854,ENSG00000265376,ENSG00000144644
chr3	30771186	30771502	3:30771186-30771502	ENSG00000227339,ENSG00000222983,ENSG00000213854,ENSG00000265376,ENSG00000144644
chr3	30894704	30894904	3:30894704-30894904	ENSG00000265376,ENSG00000144644
chr3	31356999	31357263	3:31356999-31357263	ENSG00000227339,ENSG00000230111,ENSG00000222983,ENSG00000213854,ENSG00000265376
chr3	31422391	31422591	3:31422391-31422591	ENSG00000227339,ENSG00000230111,ENSG00000222983,ENSG00000213854,ENSG00000265376
chr3	31491725	31491986	3:31491725-31491986	ENSG00000227339,ENSG00000230111,ENSG00000222983,ENSG00000213854,ENSG00000265376
chr3	31531829	31533068	3:31531829-31533068	ENSG00000163527,ENSG00000227339,ENSG00000230111,ENSG00000222983,ENSG00000213854,ENSG00000265376
chr3	31550784	31551033	3:31550784-31551033	ENSG00000232490,ENSG00000163527,ENSG00000227339,ENSG00000230111,ENSG00000222983,ENSG00000213854,ENSG00000265376
chr3	31551600	31551998	3:31551600-31551998	ENSG00000197385,ENSG00000223965,ENSG00000232490,ENSG00000163527,ENSG00000227339,ENSG00000230111,ENSG00000222983,ENSG00000213854,ENSG00000265376
chr3	31562580	31562898	3:31562580-31562898	ENSG00000223965,ENSG00000232490,ENSG00000163527,ENSG00000227339,ENSG00000230111,ENSG00000222983,ENSG00000213854,ENSG00000265376
chr3	31567038	31567340	3:31567038-31567340	ENSG00000223965,ENSG00000232490,ENSG00000163527,ENSG00000227339,ENSG00000230111,ENSG00000222983,ENSG00000213854,ENSG00000265376
chr3	31595870	31596118	3:31595870-31596118	ENSG00000232490,ENSG00000163527
chr3	31743734	31744012	3:31743734-31744012	ENSG00000223965,ENSG00000232490,ENSG00000265376
chr3	31762075	31762570	3:31762075-31762570	ENSG00000197385,ENSG00000223965,ENSG00000232490,ENSG00000144645,ENSG00000227339,ENSG00000230111,ENSG00000222983,ENSG00000213854,ENSG00000265376
chr3	31768801	31769143	3:31768801-31769143	ENSG00000197385,ENSG00000223965,ENSG00000232490,ENSG00000227339,ENSG00000230111,ENSG00000222983,ENSG00000213854,ENSG00000265376
chr3	31848962	31849678	3:31848962-31849678	ENSG00000197385,ENSG00000223965,ENSG00000232490,ENSG00000144645
chr3	32019171	32019423	3:32019171-32019423	ENSG00000236732,ENSG00000252398,ENSG00000201701,ENSG00000235670,ENSG00000197385
chr3	32074200	32074718	3:32074200-32074718	ENSG00000251590,ENSG00000252398,ENSG00000201701,ENSG00000235670,ENSG00000197385,ENSG00000144645
chr3	32106280	32107047	3:32106280-32107047	ENSG00000236732,ENSG00000152642,ENSG00000252398,ENSG00000201701,ENSG00000235670,ENSG00000197385
chr3	32115097	32115414	3:32115097-32115414	ENSG00000152642,ENSG00000252398,ENSG00000201701,ENSG00000235670,ENSG00000197385
chr3	32140977	32141282	3:32140977-32141282	ENSG00000236732,ENSG00000152642,ENSG00000252398,ENSG00000201701,ENSG00000235670,ENSG00000197385
chr3	32144161	32144442	3:32144161-32144442	ENSG00000236732,ENSG00000252398,ENSG00000201701,ENSG00000235670,ENSG00000197385
chr3	32175669	32175876	3:32175669-32175876	ENSG00000234737,ENSG00000237433,ENSG00000236732
chr3	32177271	32177474	3:32177271-32177474	ENSG00000234737,ENSG00000237433,ENSG00000236732
chr3	32177879	32178257	3:32177879-32178257	ENSG00000234737,ENSG00000270377,ENSG00000170293,ENSG00000261572,ENSG00000237433,ENSG00000236732,ENSG00000201701,ENSG00000235670,ENSG00000197385
chr3	32203863	32204212	3:32203863-32204212	ENSG00000234737,ENSG00000237433
chr3	32238409	32238843	3:32238409-32238843	ENSG00000234737,ENSG00000270377,ENSG00000170293,ENSG00000261572,ENSG00000237433
chr3	32282501	32282793	3:32282501-32282793	ENSG00000234737
chr3	32296753	32297028	3:32296753-32297028	ENSG00000234737,ENSG00000237433
chr3	32334766	32334966	3:32334766-32334966	ENSG00000234737
chr3	32340146	32340410	3:32340146-32340410	ENSG00000234737
chr3	32359122	32359322	3:32359122-32359322	-
chr3	32375143	32375375	3:32375143-32375375	ENSG00000153551
chr3	32383113	32383539	3:32383113-32383539	ENSG00000153551
chr3	32391559	32392010	3:32391559-32392010	ENSG00000153551
chr3	32392383	32392861	3:32392383-32392861	ENSG00000153551
chr3	32397940	32398323	3:32397940-32398323	ENSG00000153551
chr3	32398950	32399391	3:32398950-32399391	ENSG00000153551
chr3	32401565	32401771	3:32401565-32401771	ENSG00000153551
chr3	32423999	32424290	3:32423999-32424290	-
chr3	32459915	32460196	3:32459915-32460196	-
chr3	32467839	32468161	3:32467839-32468161	ENSG00000091317,ENSG00000153551,ENSG00000234737
chr3	32482532	32483016	3:32482532-32483016	ENSG00000091317
chr3	32502008	32503014	3:32502008-32503014	ENSG00000237676,ENSG00000213849,ENSG00000276147,ENSG00000091317
chr3	32510172	32510467	3:32510172-32510467	ENSG00000237676,ENSG00000231552,ENSG00000213849,ENSG00000276147,ENSG00000091317
chr3	32570165	32571379	3:32570165-32571379	ENSG00000237676,ENSG00000231552,ENSG00000144635
chr3	32579340	32579630	3:32579340-32579630	ENSG00000237676,ENSG00000144635
chr3	32584657	32585097	3:32584657-32585097	ENSG00000237676,ENSG00000231552,ENSG00000226955,ENSG00000144635
chr3	32596565	32597132	3:32596565-32597132	ENSG00000237676,ENSG00000231552,ENSG00000226955
chr3	32664591	32665096	3:32664591-32665096	ENSG00000237676,ENSG00000231552,ENSG00000213849,ENSG00000276147
chr3	32673773	32674067	3:32673773-32674067	ENSG00000237676,ENSG00000231552
chr3	32684764	32685664	3:32684764-32685664	ENSG00000182973,ENSG00000237676,ENSG00000231552
chr3	32699454	32699729	3:32699454-32699729	ENSG00000182973
chr3	32708630	32709028	3:32708630-32709028	ENSG00000182973
chr3	32709419	32709726	3:32709419-32709726	ENSG00000182973
chr3	32733644	32733892	3:32733644-32733892	ENSG00000213842,ENSG00000251224,ENSG00000182973
chr3	32759364	32759663	3:32759364-32759663	ENSG00000213842,ENSG00000182973
chr3	32767251	32767499	3:32767251-32767499	ENSG00000213842,ENSG00000182973
chr3	32780825	32781816	3:32780825-32781816	ENSG00000227337,ENSG00000213842
chr3	32818113	32818313	3:32818113-32818313	ENSG00000206557
chr3	32848189	32848598	3:32848189-32848598	ENSG00000236452,ENSG00000287981,ENSG00000206557,ENSG00000237676
chr3	32902115	32902332	3:32902115-32902332	-
chr3	32903072	32903375	3:32903072-32903375	-
chr3	32947731	32948049	3:32947731-32948049	ENSG00000235424,ENSG00000223899,ENSG00000183813
chr3	32951371	32951808	3:32951371-32951808	ENSG00000235424,ENSG00000223899,ENSG00000183813
chr3	32972556	32973155	3:32972556-32973155	ENSG00000252700,ENSG00000230119,ENSG00000223899,ENSG00000183813
chr3	33006099	33006403	3:33006099-33006403	ENSG00000223899
chr3	33042013	33042357	3:33042013-33042357	ENSG00000223899,ENSG00000170266
chr3	33054259	33054682	3:33054259-33054682	ENSG00000235424,ENSG00000223899,ENSG00000170266
chr3	33055749	33055987	3:33055749-33055987	ENSG00000223899
chr3	33064940	33065238	3:33064940-33065238	ENSG00000235424,ENSG00000223899,ENSG00000170266
chr3	33074506	33074792	3:33074506-33074792	ENSG00000235424,ENSG00000223899,ENSG00000170266
chr3	33091732	33092173	3:33091732-33092173	ENSG00000275090,ENSG00000188167,ENSG00000170266
chr3	33097013	33097565	3:33097013-33097565	ENSG00000170275,ENSG00000275090,ENSG00000188167,ENSG00000170266
chr3	33113743	33114778	3:33113743-33114778	ENSG00000170275,ENSG00000275090,ENSG00000188167,ENSG00000170266
chr3	33131598	33131945	3:33131598-33131945	ENSG00000252700,ENSG00000153558,ENSG00000230119,ENSG00000272149,ENSG00000170275
chr3	33144519	33144817	3:33144519-33144817	ENSG00000230119,ENSG00000272149
chr3	33162637	33162969	3:33162637-33162969	ENSG00000252700,ENSG00000230119,ENSG00000272149
chr3	33218365	33218720	3:33218365-33218720	ENSG00000230119,ENSG00000173705
chr3	33252788	33253047	3:33252788-33253047	ENSG00000153558,ENSG00000230119
chr3	33277256	33277782	3:33277256-33277782	ENSG00000153558
chr3	33372912	33373177	3:33372912-33373177	ENSG00000252700,ENSG00000153558
chr3	33439992	33441165	3:33439992-33441165	ENSG00000252700,ENSG00000153560
chr3	33441244	33441573	3:33441244-33441573	ENSG00000252700,ENSG00000153560
chr3	33446423	33446664	3:33446423-33446664	ENSG00000252700,ENSG00000153560
chr3	33451669	33452152	3:33451669-33452152	ENSG00000238008,ENSG00000252700,ENSG00000153560
chr3	33458438	33458822	3:33458438-33458822	ENSG00000227707,ENSG00000238008,ENSG00000252700,ENSG00000153560
chr3	33490671	33491062	3:33490671-33491062	ENSG00000236452,ENSG00000227707,ENSG00000238008,ENSG00000202175,ENSG00000252700
chr3	33491797	33492060	3:33491797-33492060	ENSG00000238008,ENSG00000202175,ENSG00000252700
chr3	33537125	33537502	3:33537125-33537502	ENSG00000238008,ENSG00000163539,ENSG00000252700
chr3	33636106	33636306	3:33636106-33636306	ENSG00000227707,ENSG00000228112,ENSG00000163539
chr3	33658935	33659480	3:33658935-33659480	ENSG00000227707,ENSG00000228112,ENSG00000163539
chr3	33717656	33718448	3:33717656-33718448	ENSG00000227707,ENSG00000228112,ENSG00000163539
chr3	33787461	33787736	3:33787461-33787736	ENSG00000170248,ENSG00000271643,ENSG00000227707,ENSG00000228112
chr3	33791725	33792170	3:33791725-33792170	ENSG00000170248,ENSG00000271643,ENSG00000227707,ENSG00000228112
chr3	33798247	33799289	3:33798247-33799289	ENSG00000170248,ENSG00000271643,ENSG00000227707
chr3	33825170	33825438	3:33825170-33825438	ENSG00000170248
chr3	33883569	33883769	3:33883569-33883769	ENSG00000235534,ENSG00000227498,ENSG00000236452,ENSG00000287981,ENSG00000226320
chr3	33900780	33901419	3:33900780-33901419	ENSG00000226489,ENSG00000207625,ENSG00000212442,ENSG00000228767,ENSG00000235534,ENSG00000227498,ENSG00000236452,ENSG00000287981,ENSG00000226320
chr3	33936218	33936629	3:33936218-33936629	ENSG00000226489,ENSG00000207625,ENSG00000212442,ENSG00000228767,ENSG00000235534,ENSG00000227498,ENSG00000236452,ENSG00000287981,ENSG00000226320
chr3	34679113	34679447	3:34679113-34679447	ENSG00000226489,ENSG00000207625,ENSG00000212442,ENSG00000228767,ENSG00000235534,ENSG00000287641,ENSG00000227498,ENSG00000236452,ENSG00000287981,ENSG00000226320
chr3	35439594	35439922	3:35439594-35439922	ENSG00000226489,ENSG00000207625,ENSG00000212442,ENSG00000228767,ENSG00000235534,ENSG00000227498,ENSG00000287981
chr3	35448183	35448496	3:35448183-35448496	ENSG00000226489,ENSG00000207625,ENSG00000212442,ENSG00000228767,ENSG00000235534,ENSG00000227498,ENSG00000236452
chr3	35556691	35556891	3:35556691-35556891	ENSG00000226489,ENSG00000207625,ENSG00000212442,ENSG00000228767,ENSG00000235534
chr3	35619087	35619447	3:35619087-35619447	ENSG00000236158,ENSG00000226489,ENSG00000207625,ENSG00000172995,ENSG00000212442,ENSG00000228767,ENSG00000235534,ENSG00000227498,ENSG00000287981
chr3	35639321	35639885	3:35639321-35639885	ENSG00000207625,ENSG00000172995
chr3	35654595	35654804	3:35654595-35654804	ENSG00000226489,ENSG00000207625,ENSG00000230830,ENSG00000172995,ENSG00000212442
chr3	35664729	35665012	3:35664729-35665012	ENSG00000226489,ENSG00000207625,ENSG00000230830,ENSG00000172995,ENSG00000212442,ENSG00000228767,ENSG00000235534
chr3	35690428	35690628	3:35690428-35690628	ENSG00000207625,ENSG00000172995
chr3	35971796	35972025	3:35971796-35972025	ENSG00000231382,ENSG00000236158,ENSG00000226489,ENSG00000207625,ENSG00000212442,ENSG00000228767
chr3	36367789	36368330	3:36367789-36368330	ENSG00000231382,ENSG00000144681,ENSG00000236158,ENSG00000226489,ENSG00000207625,ENSG00000212442,ENSG00000228767,ENSG00000235534,ENSG00000236452,ENSG00000287981
chr3	36380162	36380763	3:36380162-36380763	ENSG00000231382,ENSG00000144681,ENSG00000236158
chr3	36516916	36517320	3:36516916-36517320	ENSG00000231382,ENSG00000144681,ENSG00000236158,ENSG00000226489
chr3	36679475	36679728	3:36679475-36679728	ENSG00000201315,ENSG00000231382,ENSG00000236158
chr3	36701015	36701301	3:36701015-36701301	ENSG00000279727,ENSG00000201315,ENSG00000231382,ENSG00000236158,ENSG00000226489
chr3	36707637	36707943	3:36707637-36707943	ENSG00000281100,ENSG00000279727,ENSG00000163673,ENSG00000201315,ENSG00000231382,ENSG00000236158,ENSG00000226489,ENSG00000228767
chr3	36729484	36729694	3:36729484-36729694	ENSG00000281100,ENSG00000279727,ENSG00000163673
chr3	36764211	36764683	3:36764211-36764683	ENSG00000281100,ENSG00000279727,ENSG00000230067,ENSG00000163673
chr3	36779685	36779920	3:36779685-36779920	ENSG00000281100,ENSG00000279727,ENSG00000230067
chr3	36843692	36843937	3:36843692-36843937	ENSG00000234073,ENSG00000281100,ENSG00000279727
chr3	36868894	36869188	3:36868894-36869188	ENSG00000234073,ENSG00000168016,ENSG00000281100,ENSG00000279727,ENSG00000163673
chr3	36908030	36908298	3:36908030-36908298	ENSG00000178567,ENSG00000234073,ENSG00000168016
chr3	36908425	36908655	3:36908425-36908655	ENSG00000178567,ENSG00000234073,ENSG00000168016
chr3	36912244	36912808	3:36912244-36912808	ENSG00000178567,ENSG00000234073,ENSG00000168016
chr3	36922890	36923130	3:36922890-36923130	ENSG00000234073
chr3	36923519	36923991	3:36923519-36923991	ENSG00000234073
chr3	36932895	36933233	3:36932895-36933233	-
chr3	36943975	36945278	3:36943975-36945278	ENSG00000076242,ENSG00000178567,ENSG00000236165,ENSG00000234073,ENSG00000168016,ENSG00000281100,ENSG00000279727
chr3	36954749	36955168	3:36954749-36955168	ENSG00000178567,ENSG00000236165,ENSG00000234073,ENSG00000168016,ENSG00000281100,ENSG00000279727
chr3	36957882	36958390	3:36957882-36958390	ENSG00000076242,ENSG00000178567,ENSG00000236165,ENSG00000210181,ENSG00000234073,ENSG00000168016,ENSG00000281100,ENSG00000279727
chr3	36958649	36959022	3:36958649-36959022	ENSG00000178567,ENSG00000236165,ENSG00000234073,ENSG00000168016
chr3	36969565	36970335	3:36969565-36970335	ENSG00000076242,ENSG00000178567,ENSG00000236165,ENSG00000272334,ENSG00000210181,ENSG00000234073,ENSG00000281100,ENSG00000279727
chr3	36992377	36993906	3:36992377-36993906	-
chr3	37025604	37025929	3:37025604-37025929	ENSG00000231449,ENSG00000206645,ENSG00000224858,ENSG00000076242,ENSG00000178567
chr3	37028358	37028779	3:37028358-37028779	ENSG00000231449,ENSG00000206645,ENSG00000224858,ENSG00000076242,ENSG00000178567
chr3	37124512	37124800	3:37124512-37124800	ENSG00000231449,ENSG00000225558,ENSG00000206645,ENSG00000093167
chr3	37125694	37126088	3:37125694-37126088	ENSG00000231449,ENSG00000224080,ENSG00000199594,ENSG00000225558,ENSG00000206645,ENSG00000093167
chr3	37136171	37136402	3:37136171-37136402	ENSG00000224080,ENSG00000199594,ENSG00000225558,ENSG00000206645
chr3	37148257	37148538	3:37148257-37148538	ENSG00000231449,ENSG00000224080,ENSG00000199594,ENSG00000225558,ENSG00000206645,ENSG00000093167
chr3	37160501	37160842	3:37160501-37160842	ENSG00000231449,ENSG00000271993,ENSG00000224080,ENSG00000199594,ENSG00000206645,ENSG00000093167,ENSG00000178567
chr3	37175412	37175622	3:37175412-37175622	ENSG00000231449,ENSG00000271993,ENSG00000093167
chr3	37176156	37176925	3:37176156-37176925	ENSG00000231449,ENSG00000271993,ENSG00000206645,ENSG00000093167,ENSG00000178567
chr3	37213049	37213370	3:37213049-37213370	ENSG00000271653,ENSG00000231449,ENSG00000271993,ENSG00000206645,ENSG00000093167,ENSG00000224858,ENSG00000076242,ENSG00000178567
chr3	37229708	37230245	3:37229708-37230245	ENSG00000198590,ENSG00000222208,ENSG00000144674,ENSG00000270194,ENSG00000271653,ENSG00000231449,ENSG00000271993,ENSG00000206645,ENSG00000224858,ENSG00000178567
chr3	37235591	37235841	3:37235591-37235841	ENSG00000144674,ENSG00000270194
chr3	37241901	37242355	3:37241901-37242355	ENSG00000144674,ENSG00000270194,ENSG00000231449,ENSG00000178567
chr3	37243033	37243633	3:37243033-37243633	ENSG00000144674,ENSG00000270194
chr3	37256477	37256766	3:37256477-37256766	ENSG00000198590,ENSG00000222208,ENSG00000230409,ENSG00000270194,ENSG00000231449
chr3	37283127	37283420	3:37283127-37283420	ENSG00000198590,ENSG00000222208,ENSG00000230409,ENSG00000144674
chr3	37291204	37291761	3:37291204-37291761	ENSG00000198590,ENSG00000222208,ENSG00000230409,ENSG00000144674,ENSG00000231449,ENSG00000206645,ENSG00000178567
chr3	37308301	37308577	3:37308301-37308577	ENSG00000198590,ENSG00000222208
chr3	37439997	37440211	3:37439997-37440211	ENSG00000236411,ENSG00000235482,ENSG00000144668,ENSG00000198590
chr3	37451784	37452207	3:37451784-37452207	ENSG00000236411,ENSG00000235482,ENSG00000239105,ENSG00000144668,ENSG00000198590,ENSG00000222208
chr3	37509161	37509460	3:37509161-37509460	ENSG00000235482,ENSG00000198590
chr3	37530958	37531604	3:37530958-37531604	ENSG00000236411,ENSG00000235482,ENSG00000239105,ENSG00000198590,ENSG00000222208
chr3	37535541	37535904	3:37535541-37535904	ENSG00000235482,ENSG00000239105
chr3	37545123	37545375	3:37545123-37545375	ENSG00000235482,ENSG00000239105,ENSG00000198590
chr3	37545590	37545849	3:37545590-37545849	ENSG00000235482,ENSG00000239105,ENSG00000198590
chr3	37546948	37547155	3:37546948-37547155	ENSG00000235482,ENSG00000239105
chr3	37554435	37554707	3:37554435-37554707	ENSG00000235482,ENSG00000239105,ENSG00000198590
chr3	37590643	37591150	3:37590643-37591150	ENSG00000236411,ENSG00000235482,ENSG00000239105,ENSG00000198590
chr3	37599148	37599554	3:37599148-37599554	ENSG00000236411,ENSG00000235482,ENSG00000239105,ENSG00000198590,ENSG00000222208
chr3	37770948	37771174	3:37770948-37771174	ENSG00000236411,ENSG00000235482,ENSG00000144668
chr3	37771295	37771537	3:37771295-37771537	ENSG00000236411,ENSG00000235482
chr3	37779672	37779889	3:37779672-37779889	ENSG00000236411,ENSG00000235482,ENSG00000144668
chr3	37824163	37824363	3:37824163-37824363	ENSG00000236411,ENSG00000235257
chr3	37847698	37848056	3:37847698-37848056	ENSG00000231668,ENSG00000144677,ENSG00000236411,ENSG00000235257
chr3	37855431	37855648	3:37855431-37855648	ENSG00000199075,ENSG00000144677,ENSG00000235257
chr3	37860380	37860853	3:37860380-37860853	ENSG00000199075,ENSG00000144677,ENSG00000235257
chr3	37861768	37862144	3:37861768-37862144	ENSG00000144677,ENSG00000235257
chr3	37899942	37900331	3:37899942-37900331	-
chr3	37922869	37923292	3:37922869-37923292	ENSG00000144677
chr3	37967344	37967552	3:37967344-37967552	ENSG00000199075,ENSG00000144677
chr3	37974686	37974979	3:37974686-37974979	ENSG00000231668,ENSG00000200579,ENSG00000136059,ENSG00000199075,ENSG00000144677
chr3	37986932	37987286	3:37986932-37987286	ENSG00000231668,ENSG00000136059
chr3	37994063	37994476	3:37994063-37994476	ENSG00000136059
chr3	37996787	37997174	3:37996787-37997174	ENSG00000200579,ENSG00000136059
chr3	37998555	37999306	3:37998555-37999306	ENSG00000200579,ENSG00000136059
chr3	38003413	38003665	3:38003413-38003665	ENSG00000200579,ENSG00000187091,ENSG00000136059
chr3	38004400	38004721	3:38004400-38004721	ENSG00000231668,ENSG00000200579,ENSG00000187091,ENSG00000136059
chr3	38024423	38025419	3:38024423-38025419	ENSG00000231668,ENSG00000008226,ENSG00000200579,ENSG00000187091
chr3	38039092	38039552	3:38039092-38039552	ENSG00000231668,ENSG00000008226
chr3	38084345	38085174	3:38084345-38085174	-
chr3	38118005	38118310	3:38118005-38118310	ENSG00000230123,ENSG00000199514,ENSG00000144671,ENSG00000237982,ENSG00000201965,ENSG00000060971,ENSG00000231668,ENSG00000008226
chr3	38131649	38131857	3:38131649-38131857	ENSG00000172936,ENSG00000201965,ENSG00000060971
chr3	38136941	38137508	3:38136941-38137508	ENSG00000172939,ENSG00000172936,ENSG00000201965,ENSG00000060971
chr3	38138482	38138764	3:38138482-38138764	ENSG00000172936,ENSG00000201965,ENSG00000060971
chr3	38151185	38151558	3:38151185-38151558	ENSG00000172939,ENSG00000172936,ENSG00000060971
chr3	38164722	38166005	3:38164722-38166005	ENSG00000199514,ENSG00000172939,ENSG00000172936,ENSG00000201965,ENSG00000060971
chr3	38205547	38205793	3:38205547-38205793	ENSG00000199514,ENSG00000144671,ENSG00000237982,ENSG00000172939,ENSG00000231668
chr3	38222149	38222656	3:38222149-38222656	ENSG00000230123,ENSG00000199514,ENSG00000144671,ENSG00000237982,ENSG00000172939,ENSG00000201965,ENSG00000231668
chr3	38264698	38265087	3:38264698-38265087	ENSG00000230123,ENSG00000199514,ENSG00000144671,ENSG00000237982,ENSG00000172940
chr3	38346550	38347163	3:38346550-38347163	ENSG00000093217,ENSG00000230123,ENSG00000199514,ENSG00000144671
chr3	38354927	38355324	3:38354927-38355324	ENSG00000093217,ENSG00000230123,ENSG00000199514,ENSG00000144671
chr3	38441041	38441418	3:38441041-38441418	ENSG00000114739,ENSG00000229589,ENSG00000230123,ENSG00000199514,ENSG00000144671
chr3	38453554	38454068	3:38453554-38454068	ENSG00000114739,ENSG00000229589,ENSG00000230123,ENSG00000144671
chr3	38454190	38454525	3:38454190-38454525	ENSG00000114739,ENSG00000229589,ENSG00000230123
chr3	38455402	38455615	3:38455402-38455615	ENSG00000114739,ENSG00000229589
chr3	38479843	38480158	3:38479843-38480158	ENSG00000207512,ENSG00000157036,ENSG00000093217,ENSG00000230123,ENSG00000199514,ENSG00000144671
chr3	38496119	38496608	3:38496119-38496608	ENSG00000230683,ENSG00000207512,ENSG00000157036
chr3	38521425	38521716	3:38521425-38521716	ENSG00000232439,ENSG00000230683,ENSG00000207512
chr3	38628038	38628294	3:38628038-38628294	ENSG00000183873
chr3	38649582	38649972	3:38649582-38649972	ENSG00000183873,ENSG00000232439,ENSG00000230683,ENSG00000207512
chr3	38651241	38651535	3:38651241-38651535	ENSG00000183873,ENSG00000232439,ENSG00000230683,ENSG00000207512
chr3	38707836	38708036	3:38707836-38708036	ENSG00000231243,ENSG00000185313
chr3	38717616	38718054	3:38717616-38718054	ENSG00000231243,ENSG00000185313
chr3	38724068	38724488	3:38724068-38724488	ENSG00000231243,ENSG00000185313
chr3	38725660	38726029	3:38725660-38726029	ENSG00000231243,ENSG00000185313
chr3	38738702	38738977	3:38738702-38738977	ENSG00000231243,ENSG00000185313
chr3	38961041	38961282	3:38961041-38961282	ENSG00000168356
chr3	38999998	39000323	3:38999998-39000323	ENSG00000206708,ENSG00000231243,ENSG00000185313
chr3	39021990	39022208	3:39021990-39022208	ENSG00000206708
chr3	39030856	39031162	3:39030856-39031162	ENSG00000206708,ENSG00000168356
chr3	39051623	39052620	3:39051623-39052620	ENSG00000114742,ENSG00000168356
chr3	39065236	39065547	3:39065236-39065547	ENSG00000114742,ENSG00000168356
chr3	39101152	39101446	3:39101152-39101446	ENSG00000168026,ENSG00000114745
chr3	39107034	39108178	3:39107034-39108178	ENSG00000168026,ENSG00000114745
chr3	39126633	39126860	3:39126633-39126860	ENSG00000284158,ENSG00000168026
chr3	39136202	39136593	3:39136202-39136593	ENSG00000284158,ENSG00000168026
chr3	39141153	39141447	3:39141153-39141447	ENSG00000214305,ENSG00000284669,ENSG00000284158,ENSG00000168026
chr3	39147159	39147359	3:39147159-39147359	ENSG00000214305,ENSG00000283849,ENSG00000284669,ENSG00000144655,ENSG00000284158
chr3	39152786	39153156	3:39152786-39153156	ENSG00000287620,ENSG00000214305,ENSG00000283849,ENSG00000284669,ENSG00000144655
chr3	39153485	39153894	3:39153485-39153894	ENSG00000287620,ENSG00000214305,ENSG00000283849,ENSG00000284669,ENSG00000144655,ENSG00000284158,ENSG00000168026,ENSG00000114745
chr3	39177864	39178228	3:39177864-39178228	ENSG00000287620,ENSG00000214305,ENSG00000283849,ENSG00000144655
chr3	39180749	39181221	3:39180749-39181221	ENSG00000270367,ENSG00000287995,ENSG00000168334,ENSG00000287620,ENSG00000214305,ENSG00000283849,ENSG00000284669,ENSG00000144655,ENSG00000284158,ENSG00000168026,ENSG00000114745
chr3	39189887	39190163	3:39189887-39190163	ENSG00000270367,ENSG00000215034,ENSG00000287995,ENSG00000168334
chr3	39208533	39208749	3:39208533-39208749	ENSG00000270367,ENSG00000215034,ENSG00000287995,ENSG00000168334
chr3	39260921	39261286	3:39260921-39261286	ENSG00000179934,ENSG00000270367,ENSG00000168329,ENSG00000287958,ENSG00000215034,ENSG00000287995,ENSG00000168334,ENSG00000214305
chr3	39267661	39267990	3:39267661-39267990	ENSG00000168329,ENSG00000287958,ENSG00000287995
chr3	39284558	39284758	3:39284558-39284758	ENSG00000270367,ENSG00000168329,ENSG00000287995
chr3	39288374	39288652	3:39288374-39288652	ENSG00000270367,ENSG00000168329,ENSG00000215034,ENSG00000287995,ENSG00000168334
chr3	39291872	39292173	3:39291872-39292173	ENSG00000179934,ENSG00000270367,ENSG00000168329,ENSG00000215034,ENSG00000287995,ENSG00000168334
chr3	39347043	39347564	3:39347043-39347564	ENSG00000223668,ENSG00000238267,ENSG00000228168,ENSG00000179934,ENSG00000287780
chr3	39353545	39354073	3:39353545-39354073	ENSG00000223668,ENSG00000238267,ENSG00000228168,ENSG00000179934
chr3	39358994	39359280	3:39358994-39359280	ENSG00000223668,ENSG00000238267,ENSG00000228168,ENSG00000179934
chr3	39378127	39378432	3:39378127-39378432	-
chr3	39383206	39383767	3:39383206-39383767	-
chr3	39384147	39384565	3:39384147-39384565	-
chr3	39387565	39387979	3:39387565-39387979	ENSG00000206760,ENSG00000144659,ENSG00000287780
chr3	39388634	39389046	3:39388634-39389046	ENSG00000206760,ENSG00000168028,ENSG00000144659,ENSG00000287780
chr3	39398828	39399028	3:39398828-39399028	ENSG00000206760,ENSG00000168028,ENSG00000144659
chr3	39406322	39407137	3:39406322-39407137	ENSG00000202363,ENSG00000206760,ENSG00000168028,ENSG00000144659,ENSG00000287780
chr3	39417370	39417869	3:39417370-39417869	ENSG00000286996,ENSG00000202363,ENSG00000206760,ENSG00000168028
chr3	39420626	39420889	3:39420626-39420889	ENSG00000286996,ENSG00000202363
chr3	39423335	39423797	3:39423335-39423797	ENSG00000286996,ENSG00000202363,ENSG00000206760,ENSG00000168028
chr3	39444811	39445242	3:39444811-39445242	ENSG00000168314,ENSG00000286781
chr3	39447902	39448190	3:39447902-39448190	ENSG00000168314,ENSG00000286781
chr3	39458702	39458927	3:39458702-39458927	ENSG00000168314,ENSG00000286781
chr3	39498647	39498908	3:39498647-39498908	ENSG00000285885,ENSG00000168314
chr3	39502179	39502379	3:39502179-39502379	ENSG00000285885,ENSG00000168314
chr3	39639339	39639686	3:39639339-39639686	ENSG00000202517,ENSG00000265327,ENSG00000201570,ENSG00000230757
chr3	39639987	39640218	3:39639987-39640218	ENSG00000201570,ENSG00000230757
chr3	39707386	39707639	3:39707386-39707639	ENSG00000202517,ENSG00000265327,ENSG00000201570
chr3	39802529	39802877	3:39802529-39802877	ENSG00000201570,ENSG00000170011
chr3	39809222	39809752	3:39809222-39809752	ENSG00000201570,ENSG00000170011
chr3	40179033	40179289	3:40179033-40179289	ENSG00000202517,ENSG00000265327,ENSG00000201570
chr3	40191905	40192186	3:40191905-40192186	ENSG00000114784,ENSG00000202517,ENSG00000265327,ENSG00000280739,ENSG00000201570
chr3	40309343	40310166	3:40309343-40310166	ENSG00000114784,ENSG00000202517,ENSG00000265327,ENSG00000280739
chr3	40310288	40310519	3:40310288-40310519	ENSG00000114784,ENSG00000202517,ENSG00000265327,ENSG00000280739
chr3	40314015	40314384	3:40314015-40314384	ENSG00000230274,ENSG00000114784,ENSG00000202517,ENSG00000265327,ENSG00000280739
chr3	40317116	40317316	3:40317116-40317316	ENSG00000230274,ENSG00000114784,ENSG00000202517,ENSG00000265327,ENSG00000280739
chr3	40327731	40327950	3:40327731-40327950	ENSG00000223513,ENSG00000251986,ENSG00000230274,ENSG00000202517,ENSG00000265327
chr3	40366579	40367158	3:40366579-40367158	ENSG00000222942,ENSG00000223513,ENSG00000168032,ENSG00000202517,ENSG00000265327
chr3	40387052	40387302	3:40387052-40387302	ENSG00000223513,ENSG00000168032,ENSG00000202517
chr3	40452848	40453569	3:40452848-40453569	ENSG00000188846,ENSG00000223797
chr3	40457070	40457540	3:40457070-40457540	ENSG00000188846,ENSG00000223797
chr3	40470729	40471016	3:40470729-40471016	ENSG00000177842,ENSG00000177873,ENSG00000188846
chr3	40472309	40472550	3:40472309-40472550	ENSG00000177842,ENSG00000177873
chr3	40476959	40477582	3:40476959-40477582	ENSG00000177842,ENSG00000177873
chr3	40501923	40502494	3:40501923-40502494	ENSG00000172888,ENSG00000199906,ENSG00000177842,ENSG00000177873
chr3	40505637	40506439	3:40505637-40506439	ENSG00000172888,ENSG00000199906,ENSG00000177842
chr3	40524529	40525255	3:40524529-40525255	ENSG00000223513,ENSG00000172888,ENSG00000177842,ENSG00000177873
chr3	40580546	40580852	3:40580546-40580852	ENSG00000231873,ENSG00000234287,ENSG00000287415,ENSG00000233096,ENSG00000233919,ENSG00000275256,ENSG00000222942,ENSG00000223513,ENSG00000251986,ENSG00000229072,ENSG00000226302,ENSG00000226845,ENSG00000234067
chr3	40623477	40623919	3:40623477-40623919	ENSG00000231873,ENSG00000234287,ENSG00000287415,ENSG00000233096,ENSG00000233919,ENSG00000275256,ENSG00000222942,ENSG00000223513,ENSG00000251986,ENSG00000229072,ENSG00000226302,ENSG00000226845,ENSG00000234067,ENSG00000202517
chr3	40653086	40653353	3:40653086-40653353	ENSG00000231873,ENSG00000234287,ENSG00000287415,ENSG00000233096,ENSG00000233919,ENSG00000275256,ENSG00000222942,ENSG00000223513,ENSG00000251986,ENSG00000229072,ENSG00000226302,ENSG00000226845
chr3	40679388	40679625	3:40679388-40679625	ENSG00000231873,ENSG00000234287,ENSG00000287415,ENSG00000233096,ENSG00000233919,ENSG00000222942,ENSG00000223513,ENSG00000251986,ENSG00000229072,ENSG00000226302,ENSG00000226845
chr3	41026452	41026859	3:41026452-41026859	ENSG00000231873,ENSG00000234287,ENSG00000287415,ENSG00000233096,ENSG00000233919,ENSG00000275256,ENSG00000222942
chr3	41117392	41117775	3:41117392-41117775	ENSG00000231873,ENSG00000234287,ENSG00000287415,ENSG00000233096,ENSG00000233919,ENSG00000275256,ENSG00000168036,ENSG00000251986
chr3	41198854	41199805	3:41198854-41199805	ENSG00000233096,ENSG00000233919,ENSG00000275256,ENSG00000168036
chr3	41199947	41200224	3:41199947-41200224	ENSG00000233096,ENSG00000233919,ENSG00000275256,ENSG00000168036
chr3	41200782	41200985	3:41200782-41200985	ENSG00000233096,ENSG00000233919,ENSG00000275256,ENSG00000168036
chr3	41208623	41208827	3:41208623-41208827	ENSG00000233096,ENSG00000233919,ENSG00000275256,ENSG00000168036
chr3	41695908	41696131	3:41695908-41696131	ENSG00000252409,ENSG00000222942,ENSG00000223513,ENSG00000251986
chr3	41961360	41961775	3:41961360-41961775	ENSG00000168038,ENSG00000212145,ENSG00000234270,ENSG00000235339
chr3	41961942	41962651	3:41961942-41962651	ENSG00000168038,ENSG00000223513,ENSG00000212145,ENSG00000234270,ENSG00000235339
chr3	41997967	41998178	3:41997967-41998178	ENSG00000212145,ENSG00000235339
chr3	42005430	42005768	3:42005430-42005768	ENSG00000251986,ENSG00000212145,ENSG00000235339,ENSG00000182606
chr3	42013409	42013842	3:42013409-42013842	ENSG00000168038,ENSG00000222942,ENSG00000223513,ENSG00000251986,ENSG00000212145,ENSG00000235339,ENSG00000182606
chr3	42014008	42014439	3:42014008-42014439	ENSG00000212145,ENSG00000235339,ENSG00000182606
chr3	42025593	42025890	3:42025593-42025890	ENSG00000212145,ENSG00000235339,ENSG00000229339
chr3	42033059	42033259	3:42033059-42033259	ENSG00000229339
chr3	42051843	42052136	3:42051843-42052136	ENSG00000229339
chr3	42099843	42100044	3:42099843-42100044	ENSG00000251986,ENSG00000212145,ENSG00000235339,ENSG00000182606
chr3	42118812	42119088	3:42118812-42119088	ENSG00000223513,ENSG00000251986,ENSG00000212145,ENSG00000234562,ENSG00000222872
chr3	42166722	42167346	3:42166722-42167346	ENSG00000222942,ENSG00000223513,ENSG00000251986,ENSG00000212145,ENSG00000182606,ENSG00000234562,ENSG00000222872
chr3	42169619	42169840	3:42169619-42169840	ENSG00000182606,ENSG00000234562
chr3	42189203	42189403	3:42189203-42189403	ENSG00000212145,ENSG00000182606,ENSG00000234562,ENSG00000222872
chr3	42191193	42191405	3:42191193-42191405	ENSG00000223513,ENSG00000251986,ENSG00000212145,ENSG00000182606,ENSG00000234562,ENSG00000222872
chr3	42247535	42247735	3:42247535-42247735	ENSG00000222872,ENSG00000187094,ENSG00000281160,ENSG00000231280,ENSG00000157093,ENSG00000235787
chr3	42264785	42265005	3:42264785-42265005	ENSG00000222872,ENSG00000187094,ENSG00000281160,ENSG00000231280,ENSG00000157093
chr3	42346199	42346626	3:42346199-42346626	ENSG00000222942,ENSG00000223513,ENSG00000251986,ENSG00000222872,ENSG00000231280,ENSG00000229572,ENSG00000157093,ENSG00000235787
chr3	42443888	42444152	3:42443888-42444152	ENSG00000212145,ENSG00000222872,ENSG00000231280,ENSG00000157093,ENSG00000235787,ENSG00000232354
chr3	42501720	42501974	3:42501720-42501974	ENSG00000235787,ENSG00000114812,ENSG00000232354
chr3	42502405	42502737	3:42502405-42502737	ENSG00000235787,ENSG00000114812,ENSG00000232354
chr3	42539937	42540237	3:42539937-42540237	ENSG00000235787,ENSG00000114812,ENSG00000232354
chr3	42547478	42547780	3:42547478-42547780	ENSG00000235787,ENSG00000232354
chr3	42572310	42572633	3:42572310-42572633	ENSG00000235787,ENSG00000232354,ENSG00000093183,ENSG00000008324,ENSG00000287629,ENSG00000240203,ENSG00000157119,ENSG00000287417
chr3	42581658	42582630	3:42581658-42582630	ENSG00000093183,ENSG00000008324,ENSG00000114857
chr3	42590400	42591175	3:42590400-42591175	ENSG00000093183,ENSG00000008324,ENSG00000114857,ENSG00000240203,ENSG00000157119
chr3	42593725	42593989	3:42593725-42593989	ENSG00000093183,ENSG00000008324,ENSG00000114857
chr3	42600243	42601019	3:42600243-42601019	ENSG00000093183,ENSG00000008324,ENSG00000114857,ENSG00000230084,ENSG00000287629
chr3	42601170	42601411	3:42601170-42601411	ENSG00000093183,ENSG00000114857
chr3	42613568	42613865	3:42613568-42613865	ENSG00000114857
chr3	42654370	42654733	3:42654370-42654733	ENSG00000230084,ENSG00000114853,ENSG00000287629,ENSG00000240203,ENSG00000157119
chr3	42660985	42661238	3:42660985-42661238	ENSG00000230084,ENSG00000114853,ENSG00000287629,ENSG00000240203,ENSG00000157119,ENSG00000285539,ENSG00000287417,ENSG00000173811
chr3	42701490	42701774	3:42701490-42701774	ENSG00000287629,ENSG00000240203,ENSG00000157119,ENSG00000010282,ENSG00000285539,ENSG00000230970,ENSG00000287417,ENSG00000173811
chr3	42744289	42744611	3:42744289-42744611	ENSG00000230084,ENSG00000287629,ENSG00000240203,ENSG00000157119,ENSG00000010282,ENSG00000285539,ENSG00000230970,ENSG00000244607,ENSG00000287417,ENSG00000173811
chr3	42755804	42756031	3:42755804-42756031	ENSG00000157119,ENSG00000285539,ENSG00000244607,ENSG00000287417,ENSG00000173811
chr3	42772967	42773478	3:42772967-42773478	ENSG00000287629,ENSG00000240203,ENSG00000157119,ENSG00000285539,ENSG00000244607,ENSG00000280571,ENSG00000287417,ENSG00000173811,ENSG00000225611,ENSG00000181061,ENSG00000182983
chr3	42780871	42781171	3:42780871-42781171	ENSG00000244607,ENSG00000280571,ENSG00000225611,ENSG00000181061,ENSG00000273328,ENSG00000273291,ENSG00000240747,ENSG00000182983
chr3	42786247	42786658	3:42786247-42786658	ENSG00000280571,ENSG00000181061,ENSG00000273328,ENSG00000273291,ENSG00000240747,ENSG00000182983
chr3	42803730	42804027	3:42803730-42804027	ENSG00000280571,ENSG00000181061,ENSG00000144648,ENSG00000273328,ENSG00000273291,ENSG00000240747
chr3	42804301	42804779	3:42804301-42804779	ENSG00000280571,ENSG00000181061,ENSG00000144648,ENSG00000273328,ENSG00000273291,ENSG00000240747
chr3	42815154	42815564	3:42815154-42815564	ENSG00000280571,ENSG00000181061,ENSG00000144648,ENSG00000273328,ENSG00000273291,ENSG00000240747,ENSG00000182983
chr3	42820696	42820896	3:42820696-42820896	ENSG00000273328,ENSG00000273291,ENSG00000240747
chr3	42830417	42830731	3:42830417-42830731	ENSG00000182983
chr3	42831268	42831602	3:42831268-42831602	ENSG00000144648,ENSG00000273328,ENSG00000273291,ENSG00000240747,ENSG00000182983
chr3	42836402	42837010	3:42836402-42837010	ENSG00000235288,ENSG00000144648,ENSG00000273328,ENSG00000273291,ENSG00000240747,ENSG00000182983,ENSG00000206552
chr3	42839694	42840020	3:42839694-42840020	ENSG00000144648,ENSG00000182983
chr3	42852369	42852834	3:42852369-42852834	ENSG00000235288,ENSG00000144648,ENSG00000182983,ENSG00000206552
chr3	42855967	42856518	3:42855967-42856518	ENSG00000235288,ENSG00000144648,ENSG00000182983
chr3	42871870	42872194	3:42871870-42872194	ENSG00000180432,ENSG00000182983
chr3	42876979	42877184	3:42876979-42877184	ENSG00000180432,ENSG00000182983
chr3	42880941	42881378	3:42880941-42881378	ENSG00000273291,ENSG00000240747,ENSG00000180432,ENSG00000236459,ENSG00000182983,ENSG00000206552
chr3	42991230	42991554	3:42991230-42991554	ENSG00000182983,ENSG00000206552,ENSG00000144649,ENSG00000232375,ENSG00000227245,ENSG00000285766,ENSG00000251811,ENSG00000223916
chr3	43024584	43024849	3:43024584-43024849	ENSG00000206552,ENSG00000144649,ENSG00000232375,ENSG00000223916
chr3	43028074	43028309	3:43028074-43028309	ENSG00000206552,ENSG00000144649,ENSG00000232375
chr3	43062283	43062737	3:43062283-43062737	ENSG00000206552,ENSG00000144649,ENSG00000232375,ENSG00000227245,ENSG00000285766
chr3	43071322	43071593	3:43071322-43071593	ENSG00000206552,ENSG00000144649,ENSG00000232375,ENSG00000227245,ENSG00000285766
chr3	43097467	43097697	3:43097467-43097697	ENSG00000206552,ENSG00000144649,ENSG00000144647,ENSG00000227245,ENSG00000285766,ENSG00000223916
chr3	43104629	43105117	3:43104629-43105117	ENSG00000182983,ENSG00000206552,ENSG00000144649,ENSG00000232375,ENSG00000144647,ENSG00000227245,ENSG00000285766,ENSG00000251811,ENSG00000223916
chr3	43105915	43106304	3:43105915-43106304	ENSG00000206552,ENSG00000144649,ENSG00000144647,ENSG00000227245,ENSG00000285766,ENSG00000223916
chr3	43286147	43286737	3:43286147-43286737	ENSG00000163788,ENSG00000241939,ENSG00000251811,ENSG00000223916
chr3	43286905	43287138	3:43286905-43287138	ENSG00000163788,ENSG00000241939,ENSG00000251811,ENSG00000223916
chr3	43349695	43350006	3:43349695-43350006	ENSG00000163788,ENSG00000241939,ENSG00000234617,ENSG00000251811,ENSG00000223916
chr3	43378207	43378433	3:43378207-43378433	ENSG00000241939,ENSG00000234617,ENSG00000251811,ENSG00000223916
chr3	43544260	43544540	3:43544260-43544540	ENSG00000251811,ENSG00000223916,ENSG00000252980,ENSG00000207954,ENSG00000280435,ENSG00000261786
chr3	43621792	43622518	3:43621792-43622518	ENSG00000160746,ENSG00000251811,ENSG00000011198
chr3	43638584	43639444	3:43638584-43639444	ENSG00000160746
chr3	43641869	43642070	3:43641869-43642070	ENSG00000160746
chr3	43659519	43659719	3:43659519-43659719	-
chr3	43670700	43671066	3:43670700-43671066	ENSG00000251811,ENSG00000223916,ENSG00000011198,ENSG00000252980,ENSG00000280435,ENSG00000261786
chr3	43671211	43671530	3:43671211-43671530	ENSG00000251811,ENSG00000223916,ENSG00000011198,ENSG00000252980,ENSG00000280435,ENSG00000261786
chr3	43678228	43678734	3:43678228-43678734	ENSG00000206552,ENSG00000160746,ENSG00000251811,ENSG00000223916,ENSG00000011198,ENSG00000252980,ENSG00000207954,ENSG00000280435,ENSG00000261786
chr3	43686819	43687298	3:43686819-43687298	ENSG00000160746,ENSG00000011198
chr3	43690397	43691245	3:43690397-43691245	ENSG00000160746,ENSG00000011198
chr3	43744336	43744536	3:43744336-43744536	-
chr3	43769457	43769826	3:43769457-43769826	ENSG00000252980,ENSG00000207954,ENSG00000280435,ENSG00000261786
chr3	43770566	43771231	3:43770566-43771231	ENSG00000251811,ENSG00000235886,ENSG00000252980,ENSG00000207954,ENSG00000280435,ENSG00000261786
chr3	43773294	43773566	3:43773294-43773566	ENSG00000235886,ENSG00000252980,ENSG00000207954,ENSG00000280435,ENSG00000261786
chr3	43855724	43856009	3:43855724-43856009	ENSG00000252980,ENSG00000207954,ENSG00000280435,ENSG00000261786
chr3	43999121	43999423	3:43999121-43999423	ENSG00000271192,ENSG00000272121,ENSG00000252980,ENSG00000207954,ENSG00000280435,ENSG00000261786
chr3	44198753	44198969	3:44198753-44198969	ENSG00000252980,ENSG00000207954,ENSG00000280435,ENSG00000261786
chr3	44235969	44236277	3:44235969-44236277	ENSG00000252980,ENSG00000207954,ENSG00000280435,ENSG00000261786,ENSG00000173769
chr3	44338025	44338909	3:44338025-44338909	ENSG00000271937,ENSG00000179152
chr3	44439740	44440167	3:44439740-44440167	ENSG00000225873,ENSG00000283036,ENSG00000185219
chr3	44468462	44468852	3:44468462-44468852	ENSG00000283036,ENSG00000185219
chr3	44477292	44478034	3:44477292-44478034	ENSG00000283036,ENSG00000185219,ENSG00000178917
chr3	44509361	44509791	3:44509361-44509791	ENSG00000185219,ENSG00000178917
chr3	44510438	44510821	3:44510438-44510821	ENSG00000185219,ENSG00000178917,ENSG00000214825,ENSG00000277509
chr3	44511034	44511254	3:44511034-44511254	ENSG00000178917
chr3	44518228	44518547	3:44518228-44518547	ENSG00000178917,ENSG00000214825,ENSG00000277509
chr3	44532892	44533146	3:44532892-44533146	ENSG00000214825,ENSG00000277509,ENSG00000196345
chr3	44555135	44555547	3:44555135-44555547	ENSG00000196345
chr3	44584725	44584954	3:44584725-44584954	ENSG00000196345,ENSG00000144792,ENSG00000214820,ENSG00000186448
chr3	44590867	44591155	3:44590867-44591155	ENSG00000144792,ENSG00000214820,ENSG00000272077
chr3	44624877	44625568	3:44624877-44625568	ENSG00000186448,ENSG00000233509,ENSG00000169981,ENSG00000272077
chr3	44648515	44648987	3:44648515-44648987	ENSG00000186448,ENSG00000233509,ENSG00000169981,ENSG00000272077
chr3	44685323	44685796	3:44685323-44685796	ENSG00000236869,ENSG00000272077
chr3	44712466	44712988	3:44712466-44712988	ENSG00000236869,ENSG00000272077,ENSG00000235805,ENSG00000196653,ENSG00000186446
chr3	44729406	44729814	3:44729406-44729814	ENSG00000272077,ENSG00000235805,ENSG00000196653,ENSG00000186446,ENSG00000163807,ENSG00000163808
chr3	44761453	44762265	3:44761453-44762265	ENSG00000272077,ENSG00000186446,ENSG00000163807,ENSG00000163808
chr3	44861474	44862309	3:44861474-44862309	ENSG00000163808,ENSG00000284498,ENSG00000169964,ENSG00000163810,ENSG00000235845
chr3	44913950	44914221	3:44913950-44914221	ENSG00000163810,ENSG00000235845,ENSG00000163812,ENSG00000227123
chr3	44914964	44915201	3:44914964-44915201	ENSG00000163810,ENSG00000235845,ENSG00000163812,ENSG00000227123
chr3	44926937	44927343	3:44926937-44927343	ENSG00000272077,ENSG00000163810,ENSG00000235845,ENSG00000163812,ENSG00000227123
chr3	44968447	44968995	3:44968447-44968995	ENSG00000235845,ENSG00000163812,ENSG00000227123,ENSG00000075914
chr3	44969519	44969764	3:44969519-44969764	ENSG00000163812,ENSG00000075914
chr3	44972744	44972998	3:44972744-44972998	ENSG00000163812,ENSG00000075914
chr3	44975126	44975483	3:44975126-44975483	ENSG00000163812,ENSG00000075914
chr3	44976040	44976416	3:44976040-44976416	ENSG00000163812,ENSG00000075914
chr3	44988060	44988408	3:44988060-44988408	ENSG00000163812,ENSG00000075914,ENSG00000163815
chr3	44992686	44992891	3:44992686-44992891	ENSG00000075914,ENSG00000163815
chr3	45023680	45024015	3:45023680-45024015	ENSG00000163815,ENSG00000252410
chr3	45037702	45038073	3:45037702-45038073	ENSG00000163815,ENSG00000252410
chr3	45053895	45054176	3:45053895-45054176	-
chr3	45055599	45055799	3:45055599-45055799	-
chr3	45064547	45065098	3:45064547-45065098	-
chr3	45104401	45104731	3:45104401-45104731	-
chr3	45125658	45125941	3:45125658-45125941	-
chr3	45126844	45127094	3:45126844-45127094	ENSG00000163814
chr3	45137621	45138135	3:45137621-45138135	ENSG00000163814,ENSG00000224094
chr3	45145948	45146234	3:45145948-45146234	ENSG00000163814,ENSG00000224094
chr3	45167536	45167813	3:45167536-45167813	ENSG00000224094
chr3	45183311	45183595	3:45183311-45183595	-
chr3	45210589	45210866	3:45210589-45210866	ENSG00000202268
chr3	45225248	45225465	3:45225248-45225465	ENSG00000249992
chr3	45226164	45226609	3:45226164-45226609	ENSG00000249992,ENSG00000202268
chr3	45227489	45227770	3:45227489-45227770	ENSG00000249992,ENSG00000202268
chr3	45273578	45274163	3:45273578-45274163	ENSG00000202268
chr3	45307519	45307765	3:45307519-45307765	ENSG00000202268
chr3	45343982	45344292	3:45343982-45344292	ENSG00000202268
chr3	45388261	45388794	3:45388261-45388794	ENSG00000011376
chr3	45453969	45454169	3:45453969-45454169	-
chr3	45511539	45511856	3:45511539-45511856	ENSG00000011376,ENSG00000232455
chr3	45522082	45522477	3:45522082-45522477	ENSG00000011376,ENSG00000232455
chr3	45551225	45552035	3:45551225-45552035	ENSG00000144791
chr3	45574057	45574500	3:45574057-45574500	-
chr3	45593180	45593516	3:45593180-45593516	ENSG00000144791
chr3	45593743	45594380	3:45593743-45594380	ENSG00000144791
chr3	45608008	45608241	3:45608008-45608241	-
chr3	45631509	45632001	3:45631509-45632001	-
chr3	45640072	45640341	3:45640072-45640341	-
chr3	45656702	45657086	3:45656702-45657086	ENSG00000232455,ENSG00000144791
chr3	45664537	45664925	3:45664537-45664925	ENSG00000232455,ENSG00000144791,ENSG00000230530,ENSG00000211456
chr3	45665144	45665491	3:45665144-45665491	ENSG00000144791,ENSG00000230530,ENSG00000211456
chr3	45683512	45683712	3:45683512-45683712	ENSG00000230530,ENSG00000211456
chr3	45688862	45689667	3:45688862-45689667	ENSG00000230530,ENSG00000211456
chr3	45704315	45704836	3:45704315-45704836	ENSG00000230530,ENSG00000211456,ENSG00000279017
chr3	45737302	45737545	3:45737302-45737545	ENSG00000211456,ENSG00000244357,ENSG00000279017
chr3	45761199	45761476	3:45761199-45761476	ENSG00000279017,ENSG00000163817,ENSG00000173585,ENSG00000201635
chr3	45796405	45796783	3:45796405-45796783	ENSG00000279017,ENSG00000163817,ENSG00000288720,ENSG00000173585
chr3	45841748	45842429	3:45841748-45842429	ENSG00000163818,ENSG00000285788,ENSG00000236930,ENSG00000173585,ENSG00000201635
chr3	45858998	45859527	3:45858998-45859527	ENSG00000279017,ENSG00000163818,ENSG00000285788,ENSG00000236930,ENSG00000173585,ENSG00000201635,ENSG00000173578,ENSG00000226933,ENSG00000229515
chr3	45870291	45870491	3:45870291-45870491	ENSG00000236930,ENSG00000173585,ENSG00000201635
chr3	45874724	45875002	3:45874724-45875002	ENSG00000236930,ENSG00000173585,ENSG00000201635
chr3	45929077	45929386	3:45929077-45929386	ENSG00000279017,ENSG00000163818,ENSG00000236930,ENSG00000173585,ENSG00000201635,ENSG00000173578,ENSG00000226933,ENSG00000288703,ENSG00000229515
chr3	45938828	45939125	3:45938828-45939125	ENSG00000173585,ENSG00000201635,ENSG00000172215,ENSG00000173578,ENSG00000226933,ENSG00000288703
chr3	45946751	45947241	3:45946751-45947241	ENSG00000201635,ENSG00000163820,ENSG00000172215,ENSG00000173578,ENSG00000226933,ENSG00000288703
chr3	45981379	45981664	3:45981379-45981664	ENSG00000173578,ENSG00000226933,ENSG00000288703
chr3	45983767	45984138	3:45983767-45984138	ENSG00000173578,ENSG00000226933,ENSG00000288703
chr3	45990198	45990529	3:45990198-45990529	ENSG00000163820,ENSG00000288717,ENSG00000173578,ENSG00000226933,ENSG00000288703
chr3	45995001	45995342	3:45995001-45995342	ENSG00000163820,ENSG00000288717,ENSG00000226933
chr3	45995641	45996058	3:45995641-45996058	ENSG00000163820,ENSG00000288717,ENSG00000173578,ENSG00000226933,ENSG00000288703
chr3	46078848	46079190	3:46078848-46079190	ENSG00000279017,ENSG00000201635,ENSG00000172215,ENSG00000173578,ENSG00000226933,ENSG00000288703,ENSG00000229515
chr3	46214706	46214906	3:46214706-46214906	ENSG00000229515,ENSG00000163823,ENSG00000236736,ENSG00000288724
chr3	46228225	46228928	3:46228225-46228928	ENSG00000173578,ENSG00000183625,ENSG00000229515,ENSG00000163823,ENSG00000160791,ENSG00000121807,ENSG00000236736,ENSG00000288724
chr3	46244319	46244649	3:46244319-46244649	ENSG00000183625,ENSG00000229515,ENSG00000236736,ENSG00000288724
chr3	46276571	46276837	3:46276571-46276837	ENSG00000183625,ENSG00000229515,ENSG00000160791,ENSG00000121807,ENSG00000236736,ENSG00000288724
chr3	46368681	46368886	3:46368681-46368886	ENSG00000229515,ENSG00000160791,ENSG00000121807,ENSG00000236736,ENSG00000288724
chr3	46395155	46395374	3:46395155-46395374	ENSG00000121797,ENSG00000223552,ENSG00000121807,ENSG00000236736
chr3	46400265	46400550	3:46400265-46400550	ENSG00000121797,ENSG00000223552
chr3	46406939	46407618	3:46406939-46407618	ENSG00000121797,ENSG00000223552,ENSG00000121807,ENSG00000236736,ENSG00000288724
chr3	46416055	46416468	3:46416055-46416468	ENSG00000283646,ENSG00000121797,ENSG00000223552
chr3	46426551	46426864	3:46426551-46426864	ENSG00000283646
chr3	46427875	46428358	3:46427875-46428358	ENSG00000229515,ENSG00000283646,ENSG00000121807,ENSG00000236736,ENSG00000288724
chr3	46433069	46433558	3:46433069-46433558	ENSG00000229515,ENSG00000012223,ENSG00000283646,ENSG00000121807,ENSG00000236736,ENSG00000288724
chr3	46444662	46444862	3:46444662-46444862	ENSG00000012223
chr3	46449801	46450041	3:46449801-46450041	ENSG00000012223
chr3	46488700	46489086	3:46488700-46489086	ENSG00000251967,ENSG00000286570,ENSG00000283877,ENSG00000288718,ENSG00000268324,ENSG00000163825,ENSG00000012223
chr3	46496797	46497058	3:46496797-46497058	ENSG00000163825
chr3	46502821	46503370	3:46502821-46503370	ENSG00000251967,ENSG00000286570,ENSG00000283877,ENSG00000163825,ENSG00000012223
chr3	46509128	46509778	3:46509128-46509778	ENSG00000251967,ENSG00000286570,ENSG00000283877,ENSG00000163825
chr3	46509900	46510179	3:46509900-46510179	-
chr3	46524052	46524324	3:46524052-46524324	-
chr3	46549325	46549869	3:46549325-46549869	ENSG00000251967,ENSG00000286570,ENSG00000283877,ENSG00000241186,ENSG00000288718,ENSG00000268324,ENSG00000163827
chr3	46558300	46558704	3:46558300-46558704	ENSG00000251967,ENSG00000286570,ENSG00000283877,ENSG00000241186,ENSG00000288718,ENSG00000268324,ENSG00000163827,ENSG00000163825,ENSG00000012223
chr3	46565947	46566608	3:46565947-46566608	ENSG00000286570,ENSG00000283877,ENSG00000241186,ENSG00000288718,ENSG00000268324,ENSG00000163827
chr3	46573746	46573977	3:46573746-46573977	ENSG00000283877,ENSG00000241186,ENSG00000163827
chr3	46607784	46608026	3:46607784-46608026	ENSG00000283473,ENSG00000283877,ENSG00000163827
chr3	46614424	46614815	3:46614424-46614815	ENSG00000251967,ENSG00000286570,ENSG00000283473,ENSG00000283877,ENSG00000163827
chr3	46629928	46630295	3:46629928-46630295	ENSG00000286651,ENSG00000188086,ENSG00000251967,ENSG00000286570,ENSG00000283877,ENSG00000012223
chr3	46693415	46693906	3:46693415-46693906	ENSG00000181585,ENSG00000178038,ENSG00000251967,ENSG00000286570
chr3	46695261	46695487	3:46695261-46695487	ENSG00000181585,ENSG00000178038,ENSG00000286570
chr3	46705030	46705510	3:46705030-46705510	ENSG00000178055,ENSG00000238013,ENSG00000286651,ENSG00000188086,ENSG00000261603,ENSG00000283706,ENSG00000181585,ENSG00000286570
chr3	46717821	46718156	3:46717821-46718156	ENSG00000178055,ENSG00000238013,ENSG00000286651,ENSG00000188086,ENSG00000261603,ENSG00000283706,ENSG00000181585,ENSG00000286570
chr3	46812408	46812797	3:46812408-46812797	ENSG00000178055,ENSG00000226074,ENSG00000238013,ENSG00000286651,ENSG00000284672,ENSG00000188086,ENSG00000261603,ENSG00000206549
chr3	46845857	46846350	3:46845857-46846350	ENSG00000160808,ENSG00000178055,ENSG00000238013,ENSG00000286651,ENSG00000188086,ENSG00000261603
chr3	46854096	46854513	3:46854096-46854513	ENSG00000160808,ENSG00000178055,ENSG00000238013,ENSG00000286651,ENSG00000188086,ENSG00000261603
chr3	46866786	46867059	3:46866786-46867059	ENSG00000160801,ENSG00000160808
chr3	46883212	46883454	3:46883212-46883454	ENSG00000160801,ENSG00000160808
chr3	46889843	46890481	3:46889843-46890481	ENSG00000160801,ENSG00000160808,ENSG00000178055,ENSG00000286651,ENSG00000188086,ENSG00000261603
chr3	46895064	46895502	3:46895064-46895502	ENSG00000160801,ENSG00000160808
chr3	46909569	46909904	3:46909569-46909904	ENSG00000273682,ENSG00000160801,ENSG00000188086,ENSG00000261603
chr3	46923523	46923819	3:46923523-46923819	ENSG00000275940,ENSG00000160799,ENSG00000273682
chr3	46934500	46934744	3:46934500-46934744	ENSG00000275940
chr3	46935453	46935813	3:46935453-46935813	ENSG00000275940,ENSG00000160799,ENSG00000273682
chr3	46947305	46947689	3:46947305-46947689	ENSG00000275940,ENSG00000160799
chr3	46948091	46948552	3:46948091-46948552	-
chr3	46970368	46970635	3:46970368-46970635	ENSG00000160799
chr3	46971822	46972025	3:46971822-46972025	ENSG00000160799
chr3	46976456	46977145	3:46976456-46977145	ENSG00000275940,ENSG00000160796,ENSG00000160799
chr3	46979441	46979920	3:46979441-46979920	ENSG00000275940,ENSG00000160796,ENSG00000160799
chr3	46987330	46988416	3:46987330-46988416	ENSG00000275940,ENSG00000160796,ENSG00000160799
chr3	46998578	46998877	3:46998578-46998877	ENSG00000275940,ENSG00000236409,ENSG00000160796
chr3	47009200	47009752	3:47009200-47009752	ENSG00000275940,ENSG00000236409,ENSG00000160796
chr3	47117862	47118205	3:47117862-47118205	ENSG00000275940,ENSG00000181555
chr3	47140940	47141141	3:47140940-47141141	ENSG00000227398,ENSG00000275940,ENSG00000181555
chr3	47152678	47152970	3:47152678-47152970	ENSG00000227398,ENSG00000275940,ENSG00000181555
chr3	47163907	47164935	3:47163907-47164935	ENSG00000227398,ENSG00000275940,ENSG00000181555
chr3	47194240	47194635	3:47194240-47194635	ENSG00000280173,ENSG00000239128,ENSG00000275940
chr3	47266729	47267051	3:47266729-47267051	ENSG00000280173,ENSG00000114648,ENSG00000239128,ENSG00000088727
chr3	47281651	47281911	3:47281651-47281911	ENSG00000114648,ENSG00000088727
chr3	47282266	47283094	3:47282266-47283094	ENSG00000114648,ENSG00000239128,ENSG00000088727
chr3	47298285	47298922	3:47298285-47298922	ENSG00000280173,ENSG00000114648,ENSG00000239128,ENSG00000088727,ENSG00000275940
chr3	47310184	47310727	3:47310184-47310727	ENSG00000280173,ENSG00000239128
chr3	47315246	47315622	3:47315246-47315622	ENSG00000280173,ENSG00000114648,ENSG00000239128,ENSG00000088727,ENSG00000275940
chr3	47320044	47320275	3:47320044-47320275	ENSG00000280173,ENSG00000239128
chr3	47323798	47324059	3:47323798-47324059	ENSG00000280173,ENSG00000114648,ENSG00000239128
chr3	47324273	47324604	3:47324273-47324604	ENSG00000280173,ENSG00000114648,ENSG00000239128,ENSG00000088727,ENSG00000275940
chr3	47371233	47371496	3:47371233-47371496	ENSG00000260236,ENSG00000280173
chr3	47380443	47381232	3:47380443-47381232	ENSG00000076201,ENSG00000260236,ENSG00000280173
chr3	47381354	47381738	3:47381354-47381738	ENSG00000076201,ENSG00000260236,ENSG00000280173
chr3	47404780	47405399	3:47404780-47405399	ENSG00000276925,ENSG00000076201
chr3	47406458	47406747	3:47406458-47406747	ENSG00000076201
chr3	47421071	47421406	3:47421071-47421406	ENSG00000163832,ENSG00000276925,ENSG00000114650
chr3	47428690	47429022	3:47428690-47429022	ENSG00000276925,ENSG00000114650
chr3	47475452	47476229	3:47475452-47476229	ENSG00000276925,ENSG00000114650
chr3	47503039	47503397	3:47503039-47503397	ENSG00000214773,ENSG00000271161,ENSG00000163832,ENSG00000276925
chr3	47513228	47513996	3:47513228-47513996	ENSG00000163832,ENSG00000276925
chr3	47522147	47522604	3:47522147-47522604	ENSG00000214773,ENSG00000163832
chr3	47568918	47569282	3:47568918-47569282	ENSG00000214773,ENSG00000114646,ENSG00000244732
chr3	47577955	47578490	3:47577955-47578490	ENSG00000214773,ENSG00000114646
chr3	47578762	47579026	3:47578762-47579026	ENSG00000214773,ENSG00000114646
chr3	47664600	47664889	3:47664600-47664889	ENSG00000235695,ENSG00000214773
chr3	47722869	47723290	3:47722869-47723290	ENSG00000214773,ENSG00000173473
chr3	47781343	47781631	3:47781343-47781631	ENSG00000173473
chr3	47781719	47782396	3:47781719-47782396	ENSG00000214773,ENSG00000173473
chr3	47788990	47789445	3:47788990-47789445	ENSG00000274420,ENSG00000132153,ENSG00000214773,ENSG00000173473,ENSG00000163832
chr3	47794455	47794852	3:47794455-47794852	ENSG00000274420,ENSG00000132153
chr3	47802757	47803615	3:47802757-47803615	ENSG00000274420,ENSG00000132153
chr3	47824770	47825380	3:47824770-47825380	ENSG00000236768,ENSG00000221585,ENSG00000274420,ENSG00000132153
chr3	47826671	47826935	3:47826671-47826935	ENSG00000221585,ENSG00000274420,ENSG00000132153
chr3	47837707	47838022	3:47837707-47838022	ENSG00000236768,ENSG00000221585,ENSG00000274420,ENSG00000132153
chr3	47870975	47871204	3:47870975-47871204	ENSG00000047849,ENSG00000221585
chr3	47871371	47871820	3:47871371-47871820	ENSG00000236768,ENSG00000047849,ENSG00000221585,ENSG00000274420
chr3	47936858	47937158	3:47936858-47937158	ENSG00000236768,ENSG00000224895,ENSG00000199591
chr3	47954708	47955141	3:47954708-47955141	ENSG00000236768,ENSG00000265078,ENSG00000270285,ENSG00000224895,ENSG00000199591
chr3	47961831	47962174	3:47961831-47962174	ENSG00000236768,ENSG00000224895
chr3	47989952	47990291	3:47989952-47990291	ENSG00000236768,ENSG00000265078,ENSG00000270285,ENSG00000221585,ENSG00000274420
chr3	48008166	48008416	3:48008166-48008416	ENSG00000236768,ENSG00000265078,ENSG00000270285
chr3	48013738	48013971	3:48013738-48013971	ENSG00000270285,ENSG00000047849
chr3	48016408	48016619	3:48016408-48016619	ENSG00000236768,ENSG00000270285,ENSG00000047849
chr3	48016736	48017095	3:48016736-48017095	ENSG00000236768,ENSG00000265078,ENSG00000270285,ENSG00000047849
chr3	48082827	48083055	3:48082827-48083055	ENSG00000236768,ENSG00000265078,ENSG00000270285,ENSG00000047849
chr3	48087397	48087627	3:48087397-48087627	ENSG00000236768,ENSG00000265078,ENSG00000270285,ENSG00000047849
chr3	48088644	48089470	3:48088644-48089470	ENSG00000236768,ENSG00000265078,ENSG00000270285,ENSG00000047849
chr3	48151540	48151828	3:48151540-48151828	ENSG00000235627,ENSG00000236768,ENSG00000265078,ENSG00000270285,ENSG00000221585
chr3	48158177	48158377	3:48158177-48158377	ENSG00000235627,ENSG00000236768
chr3	48187840	48188839	3:48187840-48188839	ENSG00000229759,ENSG00000164047,ENSG00000265483,ENSG00000231884,ENSG00000253056,ENSG00000164045,ENSG00000236768
chr3	48194500	48194966	3:48194500-48194966	ENSG00000229759,ENSG00000164047,ENSG00000265483,ENSG00000231884,ENSG00000253056,ENSG00000164045
chr3	48208002	48208450	3:48208002-48208450	ENSG00000229759,ENSG00000229453,ENSG00000252466,ENSG00000277483,ENSG00000164047,ENSG00000265483,ENSG00000236768
chr3	48232714	48233000	3:48232714-48233000	ENSG00000229759,ENSG00000229453,ENSG00000252466,ENSG00000164048,ENSG00000164047
chr3	48240893	48241395	3:48240893-48241395	ENSG00000229759,ENSG00000229453,ENSG00000252466,ENSG00000277483,ENSG00000164048,ENSG00000164047
chr3	48273742	48273942	3:48273742-48273942	ENSG00000229759,ENSG00000229453
chr3	48294593	48295016	3:48294593-48295016	ENSG00000229759,ENSG00000199476,ENSG00000172113,ENSG00000228638,ENSG00000229453,ENSG00000252466,ENSG00000277483
chr3	48299989	48300424	3:48299989-48300424	ENSG00000172113,ENSG00000228638,ENSG00000229453,ENSG00000252466,ENSG00000277483
chr3	48301221	48301766	3:48301221-48301766	ENSG00000172113,ENSG00000228638,ENSG00000229453,ENSG00000252466
chr3	48367252	48367464	3:48367252-48367464	ENSG00000229453,ENSG00000252466,ENSG00000164049,ENSG00000277483
chr3	48400988	48401188	3:48400988-48401188	ENSG00000277483,ENSG00000164050
chr3	48429234	48429452	3:48429234-48429452	ENSG00000164050
chr3	48436055	48436323	3:48436055-48436323	ENSG00000164050,ENSG00000164051,ENSG00000232112
chr3	48439812	48440616	3:48439812-48440616	ENSG00000164050,ENSG00000164051,ENSG00000232112,ENSG00000244380,ENSG00000164053
chr3	48446442	48446932	3:48446442-48446932	ENSG00000164050,ENSG00000164051,ENSG00000232112,ENSG00000244380,ENSG00000164053
chr3	48465531	48465931	3:48465531-48465931	ENSG00000213689,ENSG00000164054
chr3	48466044	48466416	3:48466044-48466416	ENSG00000213689,ENSG00000164054
chr3	48472598	48473486	3:48472598-48473486	ENSG00000213689,ENSG00000164054
chr3	48503363	48503711	3:48503363-48503711	ENSG00000164054
chr3	48503959	48504215	3:48503959-48504215	ENSG00000164054
chr3	48506111	48506434	3:48506111-48506434	ENSG00000164054
chr3	48507662	48507901	3:48507662-48507901	ENSG00000164054
chr3	48548131	48548516	3:48548131-48548516	ENSG00000213689,ENSG00000114268,ENSG00000278799,ENSG00000145040,ENSG00000114270,ENSG00000284251
chr3	48548773	48549047	3:48548773-48549047	ENSG00000114268,ENSG00000278799,ENSG00000284251
chr3	48555262	48555612	3:48555262-48555612	ENSG00000114268,ENSG00000278799,ENSG00000145040,ENSG00000114270,ENSG00000284251
chr3	48556738	48557316	3:48556738-48557316	ENSG00000114268,ENSG00000278799,ENSG00000145040,ENSG00000114270,ENSG00000284251
chr3	48558149	48558464	3:48558149-48558464	ENSG00000114268,ENSG00000278799,ENSG00000145040,ENSG00000114270,ENSG00000284251
chr3	48609148	48609920	3:48609148-48609920	ENSG00000114270,ENSG00000284251,ENSG00000010256,ENSG00000183396,ENSG00000225697,ENSG00000284364
chr3	48635320	48636031	3:48635320-48636031	ENSG00000114270,ENSG00000284251,ENSG00000183396,ENSG00000225697,ENSG00000284364,ENSG00000008300,ENSG00000284575,ENSG00000271973
chr3	48656013	48656689	3:48656013-48656689	ENSG00000284251,ENSG00000183396,ENSG00000225697,ENSG00000284364,ENSG00000008300,ENSG00000284575,ENSG00000228350,ENSG00000271973,ENSG00000213672
chr3	48662835	48663121	3:48662835-48663121	ENSG00000183396,ENSG00000008300,ENSG00000228350,ENSG00000271973
chr3	48663559	48664383	3:48663559-48664383	ENSG00000284251,ENSG00000183396,ENSG00000225697,ENSG00000284364,ENSG00000008300,ENSG00000228350,ENSG00000271973,ENSG00000213672
chr3	48685510	48686481	3:48685510-48686481	ENSG00000271973,ENSG00000213672,ENSG00000068745
chr3	48702590	48702823	3:48702590-48702823	ENSG00000271973,ENSG00000213672,ENSG00000068745
chr3	48717088	48717568	3:48717088-48717568	ENSG00000213672,ENSG00000068745
chr3	48739969	48740261	3:48739969-48740261	ENSG00000068745,ENSG00000114302
chr3	48776902	48777203	3:48776902-48777203	ENSG00000114302
chr3	48847021	48848021	3:48847021-48848021	ENSG00000178537,ENSG00000224424,ENSG00000114302
chr3	48898513	48899145	3:48898513-48899145	ENSG00000177479,ENSG00000221883,ENSG00000178537,ENSG00000224424,ENSG00000114302
chr3	48904593	48904793	3:48904593-48904793	ENSG00000177479,ENSG00000221883,ENSG00000178537
chr3	48915412	48915680	3:48915412-48915680	ENSG00000177479,ENSG00000221883
chr3	48918225	48919168	3:48918225-48919168	ENSG00000177479,ENSG00000221883
chr3	48919806	48920148	3:48919806-48920148	ENSG00000177479,ENSG00000221883
chr3	48928078	48928278	3:48928078-48928278	ENSG00000177479,ENSG00000221883
chr3	48935531	48935883	3:48935531-48935883	ENSG00000177479
chr3	48938540	48938833	3:48938540-48938833	ENSG00000177479
chr3	48989658	48990298	3:48989658-48990298	ENSG00000241461,ENSG00000178149,ENSG00000178252,ENSG00000285416,ENSG00000178467,ENSG00000273211,ENSG00000223343,ENSG00000235236,ENSG00000177479
chr3	48990861	48991086	3:48990861-48991086	ENSG00000178252,ENSG00000285416,ENSG00000178467,ENSG00000273211,ENSG00000223343
chr3	49007053	49008171	3:49007053-49008171	ENSG00000207605,ENSG00000178057,ENSG00000199032,ENSG00000178149,ENSG00000178252,ENSG00000285416,ENSG00000178467,ENSG00000273211,ENSG00000223343
chr3	49014132	49014385	3:49014132-49014385	ENSG00000178149,ENSG00000178252,ENSG00000285416
chr3	49018118	49018537	3:49018118-49018537	ENSG00000207605,ENSG00000178057,ENSG00000199032,ENSG00000178149,ENSG00000178252
chr3	49021366	49021812	3:49021366-49021812	ENSG00000272434,ENSG00000178035,ENSG00000207605,ENSG00000178057,ENSG00000199032,ENSG00000178149,ENSG00000178252
chr3	49021897	49022234	3:49021897-49022234	ENSG00000272434,ENSG00000178035,ENSG00000207605,ENSG00000178057,ENSG00000199032,ENSG00000178149
chr3	49025482	49025697	3:49025482-49025697	ENSG00000272434,ENSG00000198218,ENSG00000178035,ENSG00000207605,ENSG00000178057,ENSG00000199032,ENSG00000178149
chr3	49029226	49029705	3:49029226-49029705	ENSG00000272434,ENSG00000198218,ENSG00000178035,ENSG00000207605,ENSG00000178057,ENSG00000199032,ENSG00000178149
chr3	49030372	49030617	3:49030372-49030617	ENSG00000272434,ENSG00000198218,ENSG00000178035
chr3	49092933	49093143	3:49092933-49093143	ENSG00000198218,ENSG00000241461,ENSG00000172053,ENSG00000284488
chr3	49093407	49094773	3:49093407-49094773	ENSG00000198218,ENSG00000241461,ENSG00000172053,ENSG00000284488
chr3	49098592	49098792	3:49098592-49098792	ENSG00000198218,ENSG00000172053,ENSG00000284488
chr3	49104415	49105091	3:49104415-49105091	ENSG00000198218,ENSG00000241461,ENSG00000172053,ENSG00000284488,ENSG00000172046
chr3	49120202	49120471	3:49120202-49120471	ENSG00000172046,ENSG00000172037
chr3	49120567	49121162	3:49120567-49121162	ENSG00000198218,ENSG00000241461,ENSG00000172053,ENSG00000172046,ENSG00000172037
chr3	49133632	49133872	3:49133632-49133872	ENSG00000172046,ENSG00000172037
chr3	49158153	49158446	3:49158153-49158446	ENSG00000241461,ENSG00000270441,ENSG00000177352,ENSG00000236980,ENSG00000173421
chr3	49165891	49166490	3:49165891-49166490	ENSG00000270441,ENSG00000177352,ENSG00000185909,ENSG00000236980,ENSG00000173421
chr3	49171048	49171711	3:49171048-49171711	ENSG00000177352,ENSG00000185909,ENSG00000236980,ENSG00000173421,ENSG00000270538
chr3	49173560	49173947	3:49173560-49173947	ENSG00000270441,ENSG00000177352,ENSG00000185909,ENSG00000236980,ENSG00000173421,ENSG00000270538
chr3	49218471	49218671	3:49218471-49218671	ENSG00000236980,ENSG00000173421,ENSG00000270538
chr3	49224360	49224561	3:49224360-49224561	ENSG00000236980,ENSG00000173421,ENSG00000270538
chr3	49238414	49239214	3:49238414-49239214	ENSG00000225399,ENSG00000236980,ENSG00000173421,ENSG00000270538
chr3	49265213	49265521	3:49265213-49265521	ENSG00000225399,ENSG00000188315,ENSG00000199546,ENSG00000264633,ENSG00000236980,ENSG00000173421,ENSG00000270538
chr3	49276896	49277253	3:49276896-49277253	ENSG00000225399,ENSG00000188315,ENSG00000199546,ENSG00000264633,ENSG00000114316,ENSG00000236980,ENSG00000173421,ENSG00000270538
chr3	49277718	49278002	3:49277718-49278002	ENSG00000188315,ENSG00000199546,ENSG00000264633,ENSG00000270538
chr3	49295518	49295796	3:49295518-49295796	ENSG00000114316,ENSG00000173421
chr3	49339924	49340391	3:49339924-49340391	ENSG00000114316,ENSG00000233276,ENSG00000067560,ENSG00000145022,ENSG00000283189,ENSG00000145029
chr3	49340568	49340880	3:49340568-49340880	ENSG00000114316,ENSG00000233276,ENSG00000067560,ENSG00000145022
chr3	49349671	49350127	3:49349671-49350127	ENSG00000114316,ENSG00000233276,ENSG00000067560,ENSG00000235908,ENSG00000145022
chr3	49358055	49358432	3:49358055-49358432	ENSG00000233276
chr3	49361266	49361749	3:49361266-49361749	ENSG00000233276,ENSG00000067560,ENSG00000235908,ENSG00000145022
chr3	49397441	49397809	3:49397441-49397809	ENSG00000233276,ENSG00000067560,ENSG00000235908,ENSG00000145022,ENSG00000283189,ENSG00000145020,ENSG00000145029
chr3	49411439	49411653	3:49411439-49411653	ENSG00000067560,ENSG00000145022,ENSG00000145020
chr3	49411841	49412527	3:49411841-49412527	ENSG00000067560,ENSG00000145022,ENSG00000283189,ENSG00000145020,ENSG00000145029
chr3	49422143	49422620	3:49422143-49422620	ENSG00000067560,ENSG00000145022,ENSG00000283189,ENSG00000145020,ENSG00000145029
chr3	49429120	49429952	3:49429120-49429952	ENSG00000067560,ENSG00000145022,ENSG00000283189,ENSG00000145020,ENSG00000145029
chr3	49444001	49444238	3:49444001-49444238	-
chr3	49448975	49449606	3:49448975-49449606	ENSG00000067560,ENSG00000145022,ENSG00000283189,ENSG00000145029,ENSG00000201301
chr3	49465709	49465994	3:49465709-49465994	ENSG00000173402,ENSG00000201301
chr3	49469881	49470794	3:49469881-49470794	ENSG00000173402,ENSG00000201301
chr3	49472016	49472305	3:49472016-49472305	ENSG00000173402,ENSG00000201301
chr3	49500716	49501342	3:49500716-49501342	ENSG00000259970,ENSG00000164062,ENSG00000173402,ENSG00000201301
chr3	49530738	49530959	3:49530738-49530959	ENSG00000259970,ENSG00000164062
chr3	49539696	49540614	3:49539696-49540614	ENSG00000259970,ENSG00000173531,ENSG00000164062,ENSG00000164061,ENSG00000226913
chr3	49554179	49554893	3:49554179-49554893	ENSG00000259970,ENSG00000173531,ENSG00000164062,ENSG00000164061,ENSG00000226913
chr3	49587605	49587886	3:49587605-49587886	-
chr3	49638445	49638719	3:49638445-49638719	ENSG00000259970,ENSG00000164062,ENSG00000235120,ENSG00000164061
chr3	49648531	49648915	3:49648531-49648915	ENSG00000239576,ENSG00000259970,ENSG00000173531,ENSG00000164062,ENSG00000235120,ENSG00000164061
chr3	49671767	49672014	3:49671767-49672014	-
chr3	49673310	49674491	3:49673310-49674491	-
chr3	49686771	49687022	3:49686771-49687022	-
chr3	49688880	49689615	3:49688880-49689615	-
chr3	49690015	49690264	3:49690015-49690264	-
chr3	49698653	49699051	3:49698653-49699051	ENSG00000239576,ENSG00000164068,ENSG00000259970,ENSG00000173531,ENSG00000164062
chr3	49703486	49703781	3:49703486-49703781	ENSG00000239576,ENSG00000176020,ENSG00000164068,ENSG00000259970,ENSG00000173531,ENSG00000164062
chr3	49719339	49719915	3:49719339-49719915	ENSG00000239576,ENSG00000173540,ENSG00000176020,ENSG00000164068,ENSG00000259970,ENSG00000173531
chr3	49723790	49724301	3:49723790-49724301	ENSG00000244730,ENSG00000239576,ENSG00000176095,ENSG00000173540,ENSG00000176020,ENSG00000164068,ENSG00000259970,ENSG00000173531
chr3	49785854	49786062	3:49785854-49786062	ENSG00000187492,ENSG00000244730,ENSG00000239576,ENSG00000176095
chr3	49786214	49786904	3:49786214-49786904	ENSG00000185614,ENSG00000187492,ENSG00000244730,ENSG00000239576,ENSG00000176095,ENSG00000173540,ENSG00000259970,ENSG00000173531
chr3	49802574	49802926	3:49802574-49802926	ENSG00000283726,ENSG00000182179,ENSG00000185614,ENSG00000187492,ENSG00000244730,ENSG00000239576
chr3	49803019	49803399	3:49803019-49803399	ENSG00000283726,ENSG00000182179,ENSG00000185614,ENSG00000187492,ENSG00000244730,ENSG00000239576,ENSG00000176095
chr3	49803545	49803827	3:49803545-49803827	ENSG00000283726,ENSG00000182179,ENSG00000185614,ENSG00000187492
chr3	49806310	49806651	3:49806310-49806651	ENSG00000283726,ENSG00000182179,ENSG00000185614
chr3	49813656	49814133	3:49813656-49814133	ENSG00000283726,ENSG00000182179,ENSG00000185614,ENSG00000244730,ENSG00000239576
chr3	49839210	49839549	3:49839210-49839549	ENSG00000183763,ENSG00000283726,ENSG00000182179,ENSG00000185614,ENSG00000187492,ENSG00000244730,ENSG00000239576
chr3	49841192	49841392	3:49841192-49841392	ENSG00000183763
chr3	49856203	49856884	3:49856203-49856884	ENSG00000264706,ENSG00000164076,ENSG00000183763,ENSG00000239576,ENSG00000173531
chr3	49880564	49880957	3:49880564-49880957	ENSG00000228008,ENSG00000230698,ENSG00000164078,ENSG00000234667,ENSG00000264706,ENSG00000164076,ENSG00000239576
chr3	49903771	49904104	3:49903771-49904104	ENSG00000228008,ENSG00000230698,ENSG00000164078
chr3	49906317	49906609	3:49906317-49906609	ENSG00000228008,ENSG00000230698,ENSG00000164078
chr3	49908441	49908702	3:49908441-49908702	ENSG00000228008,ENSG00000230698,ENSG00000164078
chr3	49929344	49930124	3:49929344-49930124	ENSG00000004534,ENSG00000164077
chr3	49939793	49940639	3:49939793-49940639	ENSG00000004534,ENSG00000164077
chr3	50088628	50089289	3:50088628-50089289	ENSG00000281691,ENSG00000003756
chr3	50101124	50101371	3:50101124-50101371	ENSG00000281691,ENSG00000003756
chr3	50121585	50121872	3:50121585-50121872	ENSG00000188338,ENSG00000114349,ENSG00000281691,ENSG00000003756
chr3	50154792	50155353	3:50154792-50155353	ENSG00000188338,ENSG00000207922,ENSG00000001617,ENSG00000235016
chr3	50172739	50172983	3:50172739-50172983	ENSG00000188338,ENSG00000207922,ENSG00000001617,ENSG00000235016
chr3	50189293	50189536	3:50189293-50189536	ENSG00000188338,ENSG00000114349,ENSG00000207922,ENSG00000001617
chr3	50192722	50192925	3:50192722-50192925	ENSG00000283848,ENSG00000275334,ENSG00000188338,ENSG00000114349
chr3	50194534	50195225	3:50194534-50195225	ENSG00000179564,ENSG00000283848,ENSG00000012171,ENSG00000275334,ENSG00000188338,ENSG00000114349
chr3	50226113	50226400	3:50226113-50226400	ENSG00000283848,ENSG00000012171,ENSG00000213600,ENSG00000275334,ENSG00000114353,ENSG00000188338,ENSG00000114349
chr3	50227337	50227829	3:50227337-50227829	ENSG00000179564,ENSG00000283848,ENSG00000012171,ENSG00000232352,ENSG00000230454,ENSG00000213600,ENSG00000275334,ENSG00000114353,ENSG00000188338,ENSG00000114349
chr3	50233882	50234204	3:50233882-50234204	ENSG00000213600,ENSG00000275334,ENSG00000114353,ENSG00000188338
chr3	50235720	50236363	3:50235720-50236363	ENSG00000230454,ENSG00000213600,ENSG00000275334,ENSG00000114353,ENSG00000188338
chr3	50238800	50239015	3:50238800-50239015	ENSG00000213600,ENSG00000114353
chr3	50245808	50246068	3:50245808-50246068	ENSG00000213600,ENSG00000275334,ENSG00000114353
chr3	50246172	50246545	3:50246172-50246545	ENSG00000283848,ENSG00000012171,ENSG00000230454,ENSG00000213600,ENSG00000275334,ENSG00000114353,ENSG00000188338,ENSG00000114349
chr3	50251299	50251731	3:50251299-50251731	ENSG00000179564,ENSG00000283848,ENSG00000012171,ENSG00000232352,ENSG00000230454,ENSG00000213600,ENSG00000114353,ENSG00000188338
chr3	50259958	50260325	3:50259958-50260325	ENSG00000179564,ENSG00000283848,ENSG00000012171,ENSG00000232352,ENSG00000230454,ENSG00000213600,ENSG00000114353,ENSG00000188338
chr3	50272917	50273233	3:50272917-50273233	ENSG00000179564,ENSG00000283848,ENSG00000012171,ENSG00000232352,ENSG00000230454,ENSG00000275334,ENSG00000188338,ENSG00000114349
chr3	50274314	50274829	3:50274314-50274829	ENSG00000179564,ENSG00000283848,ENSG00000012171,ENSG00000232352,ENSG00000230454,ENSG00000114349
chr3	50291519	50291878	3:50291519-50291878	ENSG00000114378,ENSG00000243477,ENSG00000186792,ENSG00000214706,ENSG00000179564
chr3	50292261	50292784	3:50292261-50292784	ENSG00000114378,ENSG00000243477,ENSG00000186792,ENSG00000214706,ENSG00000179564
chr3	50297560	50297777	3:50297560-50297777	ENSG00000114378,ENSG00000243477,ENSG00000186792,ENSG00000214706
chr3	50298789	50299953	3:50298789-50299953	ENSG00000114378,ENSG00000243477,ENSG00000186792,ENSG00000214706
chr3	50321082	50322042	3:50321082-50322042	ENSG00000281358,ENSG00000114383,ENSG00000068001,ENSG00000114378
chr3	50324608	50324889	3:50324608-50324889	ENSG00000114383,ENSG00000068001,ENSG00000114378
chr3	50327926	50328535	3:50327926-50328535	ENSG00000281358,ENSG00000068028,ENSG00000114383,ENSG00000068001,ENSG00000114378
chr3	50336970	50337763	3:50336970-50337763	ENSG00000004838,ENSG00000235058,ENSG00000281358,ENSG00000068028,ENSG00000114383,ENSG00000114378
chr3	50340247	50340454	3:50340247-50340454	ENSG00000004838,ENSG00000235058,ENSG00000281358,ENSG00000068028
chr3	50340694	50340997	3:50340694-50340997	ENSG00000004838,ENSG00000235058,ENSG00000281358,ENSG00000068028
chr3	50345619	50345899	3:50345619-50345899	ENSG00000272104,ENSG00000114395,ENSG00000114388,ENSG00000004838,ENSG00000235058,ENSG00000281358,ENSG00000068028
chr3	50347278	50347492	3:50347278-50347492	ENSG00000272104,ENSG00000114395,ENSG00000114388,ENSG00000004838,ENSG00000235058,ENSG00000068028
chr3	50350602	50351315	3:50350602-50351315	ENSG00000126062,ENSG00000272104,ENSG00000114395,ENSG00000114388,ENSG00000004838,ENSG00000235058
chr3	50354314	50354668	3:50354314-50354668	ENSG00000126062,ENSG00000272104,ENSG00000114395,ENSG00000114388,ENSG00000004838
chr3	50359222	50359844	3:50359222-50359844	ENSG00000126062,ENSG00000272104,ENSG00000114395,ENSG00000114388,ENSG00000004838
chr3	50365034	50365537	3:50365034-50365537	ENSG00000202322,ENSG00000271858,ENSG00000007402,ENSG00000126062
chr3	50372482	50372701	3:50372482-50372701	ENSG00000202322,ENSG00000271858,ENSG00000007402
chr3	50381433	50381789	3:50381433-50381789	ENSG00000202322,ENSG00000271858
chr3	50390379	50390894	3:50390379-50390894	ENSG00000202322
chr3	50436090	50436399	3:50436090-50436399	ENSG00000202322
chr3	50503470	50503849	3:50503470-50503849	ENSG00000202322,ENSG00000007402
chr3	50519540	50519814	3:50519540-50519814	ENSG00000202322,ENSG00000007402
chr3	50526026	50526350	3:50526026-50526350	ENSG00000235278,ENSG00000202322
chr3	50539454	50539962	3:50539454-50539962	ENSG00000235278,ENSG00000202322
chr3	50550149	50550432	3:50550149-50550432	ENSG00000114735,ENSG00000088543,ENSG00000202322
chr3	50567567	50567964	3:50567567-50567964	ENSG00000114738,ENSG00000114737,ENSG00000114735,ENSG00000088543
chr3	50568953	50569525	3:50568953-50569525	ENSG00000114737,ENSG00000114735,ENSG00000088543
chr3	50572144	50572426	3:50572144-50572426	ENSG00000114738,ENSG00000114737,ENSG00000114735,ENSG00000088543
chr3	50589212	50589452	3:50589212-50589452	ENSG00000280382
chr3	50590848	50591219	3:50590848-50591219	ENSG00000240959,ENSG00000114738,ENSG00000114737,ENSG00000280382,ENSG00000114735,ENSG00000088543
chr3	50592566	50592796	3:50592566-50592796	ENSG00000114737,ENSG00000280382
chr3	50601011	50601442	3:50601011-50601442	ENSG00000240959,ENSG00000114738,ENSG00000114737,ENSG00000280382,ENSG00000114735,ENSG00000088543
chr3	50611552	50612401	3:50611552-50612401	ENSG00000114738,ENSG00000114737,ENSG00000280382,ENSG00000114735,ENSG00000088543
chr3	50612585	50612921	3:50612585-50612921	ENSG00000114738,ENSG00000114737,ENSG00000088543
chr3	50616796	50617194	3:50616796-50617194	ENSG00000114738,ENSG00000114737
chr3	50652787	50653097	3:50652787-50653097	ENSG00000213587,ENSG00000235278,ENSG00000240959,ENSG00000228337,ENSG00000273356,ENSG00000114738
chr3	50674794	50675095	3:50674794-50675095	ENSG00000213587,ENSG00000235278,ENSG00000240959,ENSG00000228337,ENSG00000272543,ENSG00000088538,ENSG00000273356
chr3	50675384	50675605	3:50675384-50675605	ENSG00000213587,ENSG00000235278,ENSG00000240959,ENSG00000228337,ENSG00000272543,ENSG00000088538,ENSG00000273356
chr3	50971471	50971927	3:50971471-50971927	ENSG00000213587,ENSG00000235278,ENSG00000240959,ENSG00000241789,ENSG00000235455
chr3	51379312	51379517	3:51379312-51379517	-
chr3	51384866	51385394	3:51384866-51385394	ENSG00000240959,ENSG00000145050,ENSG00000259956
chr3	51387343	51387677	3:51387343-51387677	ENSG00000145050,ENSG00000259956
chr3	51390873	51391427	3:51390873-51391427	ENSG00000145050,ENSG00000259956
chr3	51499188	51499555	3:51499188-51499555	ENSG00000145041
chr3	51499857	51500456	3:51499857-51500456	ENSG00000145041,ENSG00000221015,ENSG00000164081,ENSG00000288063,ENSG00000214686
chr3	51538516	51539023	3:51538516-51539023	ENSG00000145041,ENSG00000164080,ENSG00000221015,ENSG00000214686,ENSG00000184345
chr3	51539453	51539790	3:51539453-51539790	ENSG00000164080,ENSG00000221015,ENSG00000214686
chr3	51559668	51559999	3:51559668-51559999	ENSG00000221015,ENSG00000214686
chr3	51626596	51626796	3:51626596-51626796	ENSG00000164080,ENSG00000221015
chr3	51637909	51638197	3:51637909-51638197	ENSG00000145041,ENSG00000164080,ENSG00000221015,ENSG00000214686,ENSG00000184345,ENSG00000241789,ENSG00000235455,ENSG00000214681,ENSG00000173389
chr3	51669299	51669624	3:51669299-51669624	ENSG00000145041,ENSG00000221015,ENSG00000164081,ENSG00000288063
chr3	51670946	51672118	3:51670946-51672118	ENSG00000145041,ENSG00000164081,ENSG00000288063
chr3	51682000	51682444	3:51682000-51682444	ENSG00000145041,ENSG00000221015,ENSG00000164081,ENSG00000288063,ENSG00000201595,ENSG00000214686,ENSG00000184345,ENSG00000241789,ENSG00000235455,ENSG00000214681
chr3	51685477	51685690	3:51685477-51685690	ENSG00000164081,ENSG00000201595,ENSG00000214686
chr3	51686492	51686763	3:51686492-51686763	ENSG00000164081,ENSG00000201595,ENSG00000214686
chr3	51706735	51707082	3:51706735-51707082	ENSG00000201595,ENSG00000164082,ENSG00000214686,ENSG00000184345,ENSG00000241789,ENSG00000235455,ENSG00000214681,ENSG00000173389
chr3	51719151	51719454	3:51719151-51719454	ENSG00000164082,ENSG00000214686,ENSG00000285749,ENSG00000229972,ENSG00000184345,ENSG00000241789,ENSG00000235455,ENSG00000214681,ENSG00000173389
chr3	51819779	51820053	3:51819779-51820053	ENSG00000214686,ENSG00000285749,ENSG00000224792,ENSG00000229972,ENSG00000184345,ENSG00000241789,ENSG00000235455,ENSG00000214681,ENSG00000173389
chr3	51941770	51942441	3:51941770-51942441	ENSG00000184345,ENSG00000241789,ENSG00000235455,ENSG00000214681,ENSG00000173389,ENSG00000287707,ENSG00000114767,ENSG00000041880,ENSG00000280422,ENSG00000180929,ENSG00000090097,ENSG00000272762,ENSG00000114779,ENSG00000248487,ENSG00000243989,ENSG00000114786
chr3	51955936	51956226	3:51955936-51956226	ENSG00000287707,ENSG00000114767,ENSG00000041880,ENSG00000280422,ENSG00000180929,ENSG00000090097,ENSG00000272762,ENSG00000114779,ENSG00000248487
chr3	51956483	51956791	3:51956483-51956791	ENSG00000287707,ENSG00000114767,ENSG00000041880,ENSG00000280422,ENSG00000180929,ENSG00000090097,ENSG00000272762,ENSG00000114779
chr3	51967247	51967698	3:51967247-51967698	ENSG00000180929,ENSG00000090097,ENSG00000272762,ENSG00000114779,ENSG00000248487,ENSG00000114786
chr3	51973918	51974272	3:51973918-51974272	ENSG00000114767,ENSG00000041880,ENSG00000090097,ENSG00000272762,ENSG00000114779,ENSG00000248487,ENSG00000114786
chr3	51974936	51975381	3:51974936-51975381	ENSG00000272762,ENSG00000114779,ENSG00000248487,ENSG00000243989,ENSG00000114786
chr3	51975941	51976149	3:51975941-51976149	ENSG00000272762,ENSG00000114779,ENSG00000248487,ENSG00000243989,ENSG00000114786
chr3	51981729	51981963	3:51981729-51981963	ENSG00000114779,ENSG00000248487,ENSG00000243989,ENSG00000114786
chr3	51982499	51983676	3:51982499-51983676	ENSG00000114779,ENSG00000248487,ENSG00000243989,ENSG00000114786
chr3	51987608	51987880	3:51987608-51987880	ENSG00000243989
chr3	51995789	51996175	3:51995789-51996175	ENSG00000162244,ENSG00000243989
chr3	51999810	52000368	3:51999810-52000368	ENSG00000287707,ENSG00000285685,ENSG00000162244
chr3	52001532	52001807	3:52001532-52001807	ENSG00000162244
chr3	52014701	52014902	3:52014701-52014902	ENSG00000285685
chr3	52028752	52028967	3:52028752-52028967	ENSG00000285685
chr3	52029085	52029476	3:52029085-52029476	ENSG00000173389,ENSG00000287707,ENSG00000285685
chr3	52051787	52052040	3:52051787-52052040	ENSG00000164086,ENSG00000285685
chr3	52056044	52056279	3:52056044-52056279	ENSG00000164086,ENSG00000285685
chr3	52056475	52056737	3:52056475-52056737	ENSG00000164086,ENSG00000285685
chr3	52057133	52057663	3:52057133-52057663	ENSG00000164086,ENSG00000285685
chr3	52085070	52085279	3:52085070-52085279	-
chr3	52108457	52108824	3:52108457-52108824	ENSG00000184345,ENSG00000241789,ENSG00000235455,ENSG00000214681,ENSG00000173389,ENSG00000287707,ENSG00000285685
chr3	52123164	52123477	3:52123164-52123477	ENSG00000173389,ENSG00000285685,ENSG00000162244
chr3	52144269	52144616	3:52144269-52144616	ENSG00000287707,ENSG00000164087,ENSG00000162244
chr3	52154069	52155030	3:52154069-52155030	ENSG00000164087,ENSG00000162244
chr3	52171556	52171943	3:52171556-52171943	-
chr3	52174909	52175285	3:52174909-52175285	ENSG00000173389,ENSG00000023330,ENSG00000242849,ENSG00000286419
chr3	52182174	52182528	3:52182174-52182528	ENSG00000023330,ENSG00000242849,ENSG00000286419
chr3	52188541	52188741	3:52188541-52188741	ENSG00000242849,ENSG00000286419
chr3	52189074	52189383	3:52189074-52189383	ENSG00000023330,ENSG00000242849,ENSG00000286419
chr3	52197811	52198435	3:52197811-52198435	ENSG00000280003,ENSG00000023330,ENSG00000242849,ENSG00000286419
chr3	52218591	52218854	3:52218591-52218854	ENSG00000173366,ENSG00000239732,ENSG00000280003,ENSG00000023330
chr3	52220449	52220753	3:52220449-52220753	ENSG00000199150,ENSG00000243224,ENSG00000247596,ENSG00000173366,ENSG00000239732,ENSG00000280003
chr3	52231522	52231886	3:52231522-52231886	ENSG00000199150,ENSG00000243224,ENSG00000247596,ENSG00000173366,ENSG00000239732
chr3	52239021	52239772	3:52239021-52239772	ENSG00000199150,ENSG00000164088,ENSG00000243224,ENSG00000247596,ENSG00000173366
chr3	52240564	52240936	3:52240564-52240936	ENSG00000199150,ENSG00000164088,ENSG00000243224,ENSG00000247596
chr3	52245627	52246169	3:52245627-52246169	ENSG00000199150,ENSG00000164088,ENSG00000243224,ENSG00000247596
chr3	52277641	52277866	3:52277641-52277866	ENSG00000199150,ENSG00000168237,ENSG00000164091
chr3	52278040	52279030	3:52278040-52279030	ENSG00000199150,ENSG00000168237,ENSG00000242797,ENSG00000207926,ENSG00000164091,ENSG00000164088,ENSG00000243224,ENSG00000247596
chr3	52287641	52288206	3:52287641-52288206	ENSG00000199150,ENSG00000168237,ENSG00000242797,ENSG00000207926,ENSG00000164091,ENSG00000243224
chr3	52299979	52300635	3:52299979-52300635	ENSG00000199150,ENSG00000168237,ENSG00000242797,ENSG00000207926
chr3	52317634	52317988	3:52317634-52317988	ENSG00000168237,ENSG00000242797,ENSG00000207926,ENSG00000114841
chr3	52322520	52322786	3:52322520-52322786	ENSG00000114841
chr3	52339683	52339924	3:52339683-52339924	ENSG00000199150,ENSG00000168237,ENSG00000242797,ENSG00000207926,ENSG00000247596,ENSG00000173366
chr3	52373192	52373443	3:52373192-52373443	ENSG00000239557
chr3	52379640	52380027	3:52379640-52380027	ENSG00000114841,ENSG00000239557
chr3	52380188	52380433	3:52380188-52380433	ENSG00000114841,ENSG00000239557
chr3	52385187	52385564	3:52385187-52385564	ENSG00000114841,ENSG00000239557,ENSG00000163930
chr3	52400145	52400846	3:52400145-52400846	ENSG00000163930,ENSG00000010318
chr3	52405743	52406059	3:52405743-52406059	ENSG00000163930,ENSG00000010318
chr3	52409807	52410799	3:52409807-52410799	ENSG00000163930,ENSG00000010318
chr3	52412120	52412412	3:52412120-52412412	ENSG00000163930,ENSG00000010318
chr3	52428573	52428850	3:52428573-52428850	ENSG00000221518,ENSG00000010318,ENSG00000010319
chr3	52434014	52434214	3:52434014-52434214	ENSG00000010319
chr3	52444957	52445278	3:52444957-52445278	ENSG00000221518,ENSG00000010318,ENSG00000010319,ENSG00000114854,ENSG00000010322,ENSG00000010327
chr3	52447046	52447398	3:52447046-52447398	ENSG00000010318,ENSG00000010319,ENSG00000114854,ENSG00000010327
chr3	52455317	52455749	3:52455317-52455749	ENSG00000252768,ENSG00000221518,ENSG00000010319,ENSG00000114854,ENSG00000010322,ENSG00000010327
chr3	52466410	52466852	3:52466410-52466852	ENSG00000252768,ENSG00000221518,ENSG00000010322,ENSG00000010327
chr3	52471942	52472261	3:52471942-52472261	ENSG00000252768,ENSG00000221518,ENSG00000010322,ENSG00000010327
chr3	52532513	52532742	3:52532513-52532742	ENSG00000168273,ENSG00000010327,ENSG00000168268
chr3	52533728	52534054	3:52533728-52534054	ENSG00000168273,ENSG00000252768,ENSG00000221518,ENSG00000010327,ENSG00000168268
chr3	52536288	52536806	3:52536288-52536806	ENSG00000168273,ENSG00000252768,ENSG00000221518,ENSG00000010327,ENSG00000168268
chr3	52650311	52650764	3:52650311-52650764	ENSG00000163939,ENSG00000252768,ENSG00000221518
chr3	52685408	52686236	3:52685408-52686236	ENSG00000163939,ENSG00000163938,ENSG00000280904,ENSG00000252787,ENSG00000212493,ENSG00000238862,ENSG00000222345,ENSG00000212452,ENSG00000016864,ENSG00000114902
chr3	52705492	52706381	3:52705492-52706381	ENSG00000163939,ENSG00000163938,ENSG00000280904,ENSG00000252787,ENSG00000212493,ENSG00000238862,ENSG00000222345,ENSG00000212452,ENSG00000016864,ENSG00000114902,ENSG00000275956,ENSG00000270941
chr3	52742454	52742734	3:52742454-52742734	ENSG00000114904,ENSG00000275956,ENSG00000270941,ENSG00000271137
chr3	52763418	52763864	3:52763418-52763864	ENSG00000252768,ENSG00000221518,ENSG00000114904,ENSG00000275956,ENSG00000270941,ENSG00000271137,ENSG00000055957,ENSG00000243696,ENSG00000272573
chr3	52770518	52771314	3:52770518-52771314	ENSG00000114904,ENSG00000275956,ENSG00000270941,ENSG00000271137,ENSG00000055957,ENSG00000243696,ENSG00000272573
chr3	52775349	52775714	3:52775349-52775714	ENSG00000114904,ENSG00000055957
chr3	52799126	52799374	3:52799126-52799374	ENSG00000055957,ENSG00000162267,ENSG00000243696,ENSG00000272573
chr3	52805312	52805580	3:52805312-52805580	ENSG00000162267,ENSG00000055955,ENSG00000243696,ENSG00000239799,ENSG00000272573
chr3	52820826	52821074	3:52820826-52821074	ENSG00000055955,ENSG00000243696,ENSG00000239799,ENSG00000272573
chr3	52845762	52846024	3:52845762-52846024	ENSG00000055955,ENSG00000243696,ENSG00000272573,ENSG00000248592,ENSG00000213533,ENSG00000275789,ENSG00000279144
chr3	52851396	52851645	3:52851396-52851645	ENSG00000243696,ENSG00000272573,ENSG00000248592,ENSG00000213533,ENSG00000275789,ENSG00000279144
chr3	52897275	52897806	3:52897275-52897806	ENSG00000275956,ENSG00000270941,ENSG00000243696,ENSG00000272573,ENSG00000248592,ENSG00000213533
chr3	52912803	52913485	3:52912803-52913485	ENSG00000221518,ENSG00000275956,ENSG00000270941,ENSG00000271137,ENSG00000243696,ENSG00000272573,ENSG00000248592,ENSG00000213533
chr3	52934688	52934968	3:52934688-52934968	ENSG00000243696,ENSG00000272573,ENSG00000163935
chr3	53017042	53017360	3:53017042-53017360	-
chr3	53026557	53026757	3:53026557-53026757	-
chr3	53045255	53045712	3:53045255-53045712	ENSG00000163935,ENSG00000280417
chr3	53045903	53046223	3:53045903-53046223	ENSG00000163935,ENSG00000280417
chr3	53046463	53046872	3:53046463-53046872	ENSG00000163935,ENSG00000280417
chr3	53048931	53049139	3:53048931-53049139	ENSG00000163935,ENSG00000280417
chr3	53056464	53056752	3:53056464-53056752	ENSG00000163935,ENSG00000280417,ENSG00000242142
chr3	53065245	53065491	3:53065245-53065491	ENSG00000242142
chr3	53072087	53072354	3:53072087-53072354	ENSG00000242142
chr3	53072647	53073010	3:53072647-53073010	ENSG00000275956,ENSG00000270941,ENSG00000243696,ENSG00000272573,ENSG00000280417,ENSG00000242142
chr3	53073257	53073520	3:53073257-53073520	ENSG00000242142
chr3	53083563	53084285	3:53083563-53084285	-
chr3	53102679	53103073	3:53102679-53103073	ENSG00000272305
chr3	53110245	53110516	3:53110245-53110516	ENSG00000286531
chr3	53113964	53114275	3:53113964-53114275	ENSG00000163933,ENSG00000286531
chr3	53120339	53120813	3:53120339-53120813	ENSG00000163933
chr3	53124047	53124247	3:53124047-53124247	ENSG00000163933
chr3	53129260	53129841	3:53129260-53129841	ENSG00000163933,ENSG00000286531
chr3	53130301	53130648	3:53130301-53130648	ENSG00000163933,ENSG00000286531
chr3	53131070	53131461	3:53131070-53131461	ENSG00000163933,ENSG00000286531
chr3	53134746	53135026	3:53134746-53135026	ENSG00000163933,ENSG00000286531
chr3	53151019	53151462	3:53151019-53151462	ENSG00000163932
chr3	53160586	53160786	3:53160586-53160786	ENSG00000163932
chr3	53160946	53161408	3:53160946-53161408	ENSG00000163932
chr3	53195916	53196239	3:53195916-53196239	ENSG00000163933,ENSG00000286531
chr3	53219919	53220278	3:53219919-53220278	ENSG00000163931
chr3	53236169	53236541	3:53236169-53236541	ENSG00000163931
chr3	53244263	53244669	3:53244263-53244669	ENSG00000163931
chr3	53254028	53254240	3:53254028-53254240	ENSG00000163931
chr3	53254416	53254734	3:53254416-53254734	ENSG00000163931
chr3	53254902	53255142	3:53254902-53255142	ENSG00000163931
chr3	53255638	53256300	3:53255638-53256300	ENSG00000163931
chr3	53270062	53270553	3:53270062-53270553	ENSG00000163931,ENSG00000274967,ENSG00000251987
chr3	53299588	53299854	3:53299588-53299854	ENSG00000274967,ENSG00000251987
chr3	53324174	53324374	3:53324174-53324374	ENSG00000157388,ENSG00000207109
chr3	53328689	53329063	3:53328689-53329063	ENSG00000272886,ENSG00000157388,ENSG00000207109,ENSG00000251987,ENSG00000288029
chr3	53347183	53347914	3:53347183-53347914	ENSG00000272886,ENSG00000251987
chr3	53350645	53350993	3:53350645-53350993	ENSG00000272886
chr3	53375039	53375529	3:53375039-53375529	ENSG00000212608,ENSG00000227224,ENSG00000251987,ENSG00000271976,ENSG00000288029,ENSG00000242983
chr3	53457064	53457486	3:53457064-53457486	ENSG00000157388,ENSG00000212608,ENSG00000227224,ENSG00000251987,ENSG00000288029,ENSG00000242983,ENSG00000240708,ENSG00000240777,ENSG00000264013
chr3	53494340	53494598	3:53494340-53494598	ENSG00000157388,ENSG00000227224,ENSG00000251987
chr3	53710188	53710503	3:53710188-53710503	ENSG00000157388,ENSG00000251987,ENSG00000271976,ENSG00000288029
chr3	53796289	53796543	3:53796289-53796543	ENSG00000157388,ENSG00000271916,ENSG00000271976
chr3	53846213	53846618	3:53846213-53846618	ENSG00000016391,ENSG00000056736,ENSG00000271976
chr3	53881614	53882552	3:53881614-53882552	ENSG00000271976,ENSG00000113812,ENSG00000113811,ENSG00000288029
chr3	53891143	53891496	3:53891143-53891496	ENSG00000271976,ENSG00000113812,ENSG00000113811
chr3	53891697	53892278	3:53891697-53892278	ENSG00000271976,ENSG00000113812,ENSG00000113811,ENSG00000288029,ENSG00000242983
chr3	54123993	54124229	3:54123993-54124229	ENSG00000288029,ENSG00000242983,ENSG00000286353,ENSG00000157445
chr3	54188206	54188487	3:54188206-54188487	ENSG00000288029,ENSG00000242983,ENSG00000157445,ENSG00000239991,ENSG00000243572,ENSG00000242775
chr3	54349336	54349654	3:54349336-54349654	ENSG00000288029,ENSG00000242983,ENSG00000239991,ENSG00000243572,ENSG00000240708,ENSG00000242568,ENSG00000242775,ENSG00000240777,ENSG00000281708,ENSG00000264013,ENSG00000200379,ENSG00000200238
chr3	54350553	54350755	3:54350553-54350755	ENSG00000288029,ENSG00000242983,ENSG00000239991,ENSG00000243572,ENSG00000240708,ENSG00000242568,ENSG00000242775,ENSG00000281708
chr3	54575547	54575865	3:54575547-54575865	ENSG00000288029,ENSG00000242983,ENSG00000265992,ENSG00000239991,ENSG00000243572,ENSG00000240708,ENSG00000242568,ENSG00000242775,ENSG00000240777,ENSG00000281708,ENSG00000264013,ENSG00000200379,ENSG00000200238
chr3	54621191	54621507	3:54621191-54621507	ENSG00000288029,ENSG00000242983,ENSG00000229806,ENSG00000265992,ENSG00000239991,ENSG00000243572,ENSG00000240708,ENSG00000242568,ENSG00000242775,ENSG00000242317,ENSG00000240777,ENSG00000281708,ENSG00000264013,ENSG00000200379,ENSG00000200238
chr3	54920129	54920435	3:54920129-54920435	ENSG00000242983,ENSG00000243715,ENSG00000144771,ENSG00000239991,ENSG00000243572,ENSG00000240708,ENSG00000242568,ENSG00000242775,ENSG00000242317,ENSG00000240777,ENSG00000281708,ENSG00000264013,ENSG00000200379,ENSG00000200238
chr3	54926273	54926614	3:54926273-54926614	ENSG00000288029,ENSG00000242983,ENSG00000243715,ENSG00000144771,ENSG00000239991,ENSG00000243572,ENSG00000240708,ENSG00000242568,ENSG00000242775,ENSG00000242317,ENSG00000240777,ENSG00000281708,ENSG00000264013,ENSG00000200379,ENSG00000200238
chr3	55485200	55485400	3:55485200-55485400	ENSG00000239991,ENSG00000243572,ENSG00000240708,ENSG00000242568,ENSG00000242775,ENSG00000114251,ENSG00000244586,ENSG00000242317,ENSG00000240777,ENSG00000281708,ENSG00000264013,ENSG00000200379,ENSG00000200238
chr3	56447152	56447423	3:56447152-56447423	ENSG00000239991,ENSG00000243572,ENSG00000240708,ENSG00000242568,ENSG00000242775,ENSG00000187672,ENSG00000240777,ENSG00000281708,ENSG00000264013,ENSG00000200379,ENSG00000200238
chr3	56467120	56467347	3:56467120-56467347	ENSG00000242775,ENSG00000187672,ENSG00000281708,ENSG00000200379,ENSG00000200238
chr3	56494700	56495071	3:56494700-56495071	ENSG00000239991,ENSG00000243572,ENSG00000240708,ENSG00000242568,ENSG00000242775,ENSG00000242317,ENSG00000187672,ENSG00000240777,ENSG00000281708,ENSG00000264013,ENSG00000200379,ENSG00000200238
chr3	56556870	56557847	3:56556870-56557847	ENSG00000180376
chr3	56682273	56683509	3:56682273-56683509	ENSG00000163946
chr3	56790471	56790837	3:56790471-56790837	ENSG00000200379,ENSG00000163947
chr3	56791453	56791723	3:56791453-56791723	-
chr3	56796193	56796546	3:56796193-56796546	ENSG00000281708,ENSG00000200379,ENSG00000163946,ENSG00000163947,ENSG00000186451
chr3	56801801	56802390	3:56801801-56802390	ENSG00000200379,ENSG00000163946,ENSG00000163947
chr3	56838524	56838726	3:56838524-56838726	-
chr3	56874254	56874585	3:56874254-56874585	ENSG00000264013,ENSG00000200379
chr3	56938489	56938981	3:56938489-56938981	ENSG00000200379,ENSG00000163947,ENSG00000240198
chr3	56988953	56989228	3:56988953-56989228	ENSG00000186451
chr3	57009431	57009749	3:57009431-57009749	ENSG00000186451
chr3	57016781	57017025	3:57016781-57017025	ENSG00000186451
chr3	57041635	57041869	3:57041635-57041869	ENSG00000186451,ENSG00000272202,ENSG00000229863
chr3	57078358	57078558	3:57078358-57078558	ENSG00000163947,ENSG00000186451,ENSG00000272202,ENSG00000229863
chr3	57100080	57100351	3:57100080-57100351	ENSG00000186451,ENSG00000272202,ENSG00000229863,ENSG00000239388,ENSG00000286952,ENSG00000212392,ENSG00000206918,ENSG00000239831,ENSG00000237186
chr3	57165224	57165610	3:57165224-57165610	ENSG00000144730,ENSG00000229863,ENSG00000239388,ENSG00000286952,ENSG00000212392,ENSG00000206918,ENSG00000239831
chr3	57170205	57170466	3:57170205-57170466	ENSG00000144730,ENSG00000229863,ENSG00000239388,ENSG00000286952
chr3	57196872	57197249	3:57196872-57197249	ENSG00000229863,ENSG00000163666,ENSG00000239388,ENSG00000286952,ENSG00000239831
chr3	57227499	57227944	3:57227499-57227944	ENSG00000229863,ENSG00000163666,ENSG00000157500,ENSG00000239388,ENSG00000286952
chr3	57228980	57229553	3:57228980-57229553	ENSG00000163666,ENSG00000157500,ENSG00000239388,ENSG00000286952
chr3	57339092	57339368	3:57339092-57339368	ENSG00000229863,ENSG00000239388,ENSG00000286952,ENSG00000174844,ENSG00000212392,ENSG00000206918,ENSG00000239831,ENSG00000237186,ENSG00000202428
chr3	57420063	57420338	3:57420063-57420338	ENSG00000229863,ENSG00000239388,ENSG00000286952,ENSG00000174844,ENSG00000212392,ENSG00000206918,ENSG00000239831,ENSG00000237186,ENSG00000202428,ENSG00000206815
chr3	57555724	57556475	3:57555724-57556475	ENSG00000174844,ENSG00000212392,ENSG00000206918,ENSG00000239831,ENSG00000237186,ENSG00000202428,ENSG00000206815,ENSG00000287502,ENSG00000174840,ENSG00000168374,ENSG00000272146,ENSG00000210841,ENSG00000239801
chr3	57556729	57556949	3:57556729-57556949	ENSG00000174844,ENSG00000206918,ENSG00000239831,ENSG00000237186,ENSG00000202428,ENSG00000206815,ENSG00000287502,ENSG00000174840
chr3	57557237	57557558	3:57557237-57557558	ENSG00000174844,ENSG00000212392,ENSG00000206918,ENSG00000239831,ENSG00000237186,ENSG00000202428,ENSG00000206815,ENSG00000287502,ENSG00000174840,ENSG00000168374,ENSG00000272146,ENSG00000239801
chr3	57582889	57583163	3:57582889-57583163	ENSG00000174844,ENSG00000206918,ENSG00000239831,ENSG00000237186,ENSG00000202428,ENSG00000206815,ENSG00000168374,ENSG00000272146,ENSG00000210841,ENSG00000239801
chr3	57583626	57583901	3:57583626-57583901	ENSG00000174844,ENSG00000206918,ENSG00000239831,ENSG00000237186,ENSG00000202428,ENSG00000206815,ENSG00000168374,ENSG00000272146,ENSG00000210841,ENSG00000239801
chr3	57587947	57588405	3:57587947-57588405	ENSG00000239388,ENSG00000286952,ENSG00000174844,ENSG00000212392,ENSG00000206918,ENSG00000239831,ENSG00000237186,ENSG00000202428,ENSG00000206815,ENSG00000287502,ENSG00000174840,ENSG00000168374,ENSG00000272146,ENSG00000210841,ENSG00000239801
chr3	57597212	57597883	3:57597212-57597883	ENSG00000168374,ENSG00000272146,ENSG00000210841,ENSG00000239801
chr3	57599078	57599418	3:57599078-57599418	ENSG00000168374,ENSG00000272146,ENSG00000210841,ENSG00000239801
chr3	57643369	57643896	3:57643369-57643896	ENSG00000206918,ENSG00000239831,ENSG00000237186,ENSG00000210841,ENSG00000174839,ENSG00000239801
chr3	57671400	57671603	3:57671400-57671603	ENSG00000210841,ENSG00000174839,ENSG00000239801,ENSG00000241933
chr3	57692537	57693320	3:57692537-57693320	ENSG00000210841,ENSG00000174839,ENSG00000239801,ENSG00000241933,ENSG00000163681
chr3	57696704	57696978	3:57696704-57696978	ENSG00000174839,ENSG00000241933
chr3	57756026	57756671	3:57756026-57756671	ENSG00000210841,ENSG00000174839,ENSG00000239801,ENSG00000241933,ENSG00000163681
chr3	57775385	57775759	3:57775385-57775759	ENSG00000286952,ENSG00000212392,ENSG00000206918,ENSG00000239831,ENSG00000237186,ENSG00000202428,ENSG00000210841,ENSG00000239801,ENSG00000163681,ENSG00000270772
chr3	57783539	57784005	3:57783539-57784005	ENSG00000212392,ENSG00000206918,ENSG00000239831,ENSG00000237186,ENSG00000202428,ENSG00000210841,ENSG00000239801,ENSG00000163681,ENSG00000270772
chr3	57805334	57805716	3:57805334-57805716	ENSG00000212392,ENSG00000239831,ENSG00000237186,ENSG00000202428,ENSG00000210841,ENSG00000239801,ENSG00000270772
chr3	57856742	57856996	3:57856742-57856996	ENSG00000163681
chr3	57892526	57892726	3:57892526-57892726	ENSG00000163681
chr3	57919940	57920260	3:57919940-57920260	ENSG00000163681
chr3	57935515	57935984	3:57935515-57935984	ENSG00000206918,ENSG00000202428,ENSG00000163681,ENSG00000213509
chr3	57951488	57951750	3:57951488-57951750	ENSG00000213509
chr3	57958663	57959040	3:57958663-57959040	-
chr3	57962100	57962364	3:57962100-57962364	-
chr3	57983746	57984178	3:57983746-57984178	ENSG00000136068
chr3	57998640	57998865	3:57998640-57998865	ENSG00000136068
chr3	58008128	58008584	3:58008128-58008584	ENSG00000136068
chr3	58035061	58035261	3:58035061-58035261	-
chr3	58038894	58039100	3:58038894-58039100	-
chr3	58052316	58052752	3:58052316-58052752	ENSG00000136068
chr3	58059372	58060008	3:58059372-58060008	ENSG00000136068
chr3	58068094	58068514	3:58068094-58068514	-
chr3	58084272	58084473	3:58084272-58084473	ENSG00000136068
chr3	58093892	58094101	3:58093892-58094101	-
chr3	58099183	58099442	3:58099183-58099442	-
chr3	58167378	58167818	3:58167378-58167818	ENSG00000136068,ENSG00000244161,ENSG00000283148
chr3	58175520	58175867	3:58175520-58175867	ENSG00000244161,ENSG00000283148,ENSG00000283511
chr3	58177692	58178045	3:58177692-58178045	ENSG00000244161,ENSG00000283148,ENSG00000283511
chr3	58187714	58188042	3:58187714-58188042	ENSG00000283148,ENSG00000283511,ENSG00000163687,ENSG00000255154
chr3	58217145	58217511	3:58217145-58217511	ENSG00000283148,ENSG00000163687,ENSG00000163686
chr3	58237265	58238123	3:58237265-58238123	ENSG00000163686,ENSG00000255154
chr3	58305987	58306651	3:58305987-58306651	ENSG00000163684,ENSG00000255154
chr3	58321009	58321299	3:58321009-58321299	ENSG00000163684,ENSG00000255154,ENSG00000273493,ENSG00000168297,ENSG00000275607
chr3	58324050	58324478	3:58324050-58324478	ENSG00000163684,ENSG00000255154,ENSG00000273493,ENSG00000168297,ENSG00000275607
chr3	58329414	58329645	3:58329414-58329645	ENSG00000273493,ENSG00000168297
chr3	58332631	58333053	3:58332631-58333053	ENSG00000163684,ENSG00000255154,ENSG00000273493,ENSG00000168297,ENSG00000275607,ENSG00000272360
chr3	58354120	58354389	3:58354120-58354389	ENSG00000275607
chr3	58356099	58356398	3:58356099-58356398	ENSG00000275607
chr3	58404493	58404710	3:58404493-58404710	ENSG00000168297,ENSG00000275607
chr3	58414555	58414911	3:58414555-58414911	ENSG00000163684,ENSG00000255154,ENSG00000168297,ENSG00000275607,ENSG00000168291
chr3	58421768	58422173	3:58421768-58422173	ENSG00000275607,ENSG00000168291,ENSG00000272182
chr3	58433401	58434234	3:58433401-58434234	ENSG00000275607,ENSG00000168291,ENSG00000272182,ENSG00000272360
chr3	58463707	58464041	3:58463707-58464041	ENSG00000168291,ENSG00000272360,ENSG00000168301,ENSG00000236722
chr3	58482951	58483151	3:58482951-58483151	ENSG00000272360,ENSG00000168301
chr3	58491539	58492437	3:58491539-58492437	ENSG00000272360,ENSG00000168301,ENSG00000236722
chr3	58520438	58520868	3:58520438-58520868	ENSG00000168306,ENSG00000236722
chr3	58523075	58523495	3:58523075-58523495	ENSG00000168301,ENSG00000168306,ENSG00000236722
chr3	58532785	58533153	3:58532785-58533153	ENSG00000272360,ENSG00000168301,ENSG00000168306,ENSG00000236722
chr3	58568605	58568808	3:58568605-58568808	ENSG00000168309,ENSG00000243384,ENSG00000244383
chr3	58585413	58585642	3:58585413-58585642	ENSG00000168309,ENSG00000243384,ENSG00000244383
chr3	58630160	58630454	3:58630160-58630454	ENSG00000168309,ENSG00000243384,ENSG00000244383,ENSG00000198643
chr3	58640675	58640951	3:58640675-58640951	ENSG00000168309,ENSG00000244383,ENSG00000198643,ENSG00000242428
chr3	58899462	58899869	3:58899462-58899869	ENSG00000198643,ENSG00000242428
chr3	58998453	58998861	3:58998453-58998861	ENSG00000198643,ENSG00000163689,ENSG00000242428,ENSG00000243295,ENSG00000243903,ENSG00000287649
chr3	58999217	58999469	3:58999217-58999469	ENSG00000242428
chr3	59049754	59050374	3:59049754-59050374	ENSG00000163689,ENSG00000242428,ENSG00000243295
chr3	59212195	59212449	3:59212195-59212449	ENSG00000242428,ENSG00000243903,ENSG00000287649
chr3	59515292	59515511	3:59515292-59515511	ENSG00000243903,ENSG00000242545
chr3	59518271	59518955	3:59518271-59518955	ENSG00000243903,ENSG00000242545,ENSG00000241804,ENSG00000287649,ENSG00000240097,ENSG00000281426
chr3	59542237	59542622	3:59542237-59542622	ENSG00000243903,ENSG00000241804,ENSG00000287649
chr3	59575465	59575675	3:59575465-59575675	ENSG00000243903,ENSG00000277592,ENSG00000287649
chr3	59839319	59839519	3:59839319-59839519	ENSG00000287649
chr3	59857794	59858010	3:59857794-59858010	ENSG00000242428,ENSG00000243903,ENSG00000287649,ENSG00000240097,ENSG00000281426
chr3	60801383	60801600	3:60801383-60801600	ENSG00000240097,ENSG00000281426,ENSG00000232407,ENSG00000225673,ENSG00000244183,ENSG00000212211,ENSG00000252420,ENSG00000163618,ENSG00000244342,ENSG00000240359
chr3	60989939	60990553	3:60989939-60990553	ENSG00000240097,ENSG00000281426,ENSG00000232407,ENSG00000225673,ENSG00000244183,ENSG00000212211,ENSG00000144724,ENSG00000252420,ENSG00000226360,ENSG00000252184,ENSG00000237456,ENSG00000153266,ENSG00000163618,ENSG00000225662,ENSG00000244632,ENSG00000252449,ENSG00000226082,ENSG00000244342,ENSG00000242841,ENSG00000240359,ENSG00000163630
chr3	61000144	61000371	3:61000144-61000371	ENSG00000240097,ENSG00000281426,ENSG00000232407,ENSG00000225673,ENSG00000244183,ENSG00000212211,ENSG00000252420,ENSG00000226360,ENSG00000163618,ENSG00000226082,ENSG00000242841,ENSG00000240359
chr3	61008433	61008844	3:61008433-61008844	ENSG00000240097,ENSG00000281426,ENSG00000232407,ENSG00000225673,ENSG00000244183,ENSG00000212211,ENSG00000144724,ENSG00000252420,ENSG00000226360,ENSG00000252184,ENSG00000237456,ENSG00000153266,ENSG00000163618,ENSG00000225662,ENSG00000244632,ENSG00000252449,ENSG00000226082,ENSG00000244342,ENSG00000242841,ENSG00000240359
chr3	61032746	61033390	3:61032746-61033390	ENSG00000240097,ENSG00000281426,ENSG00000232407,ENSG00000225673,ENSG00000244183,ENSG00000212211,ENSG00000144724,ENSG00000252420,ENSG00000226360,ENSG00000252184,ENSG00000237456,ENSG00000153266,ENSG00000163618,ENSG00000225662,ENSG00000244632,ENSG00000252449,ENSG00000226082,ENSG00000244342,ENSG00000242841,ENSG00000240359,ENSG00000163630
chr3	61055525	61055800	3:61055525-61055800	ENSG00000240097,ENSG00000281426,ENSG00000232407,ENSG00000225673,ENSG00000244183,ENSG00000212211,ENSG00000144724,ENSG00000252420,ENSG00000226360,ENSG00000252184,ENSG00000237456,ENSG00000153266,ENSG00000163618,ENSG00000225662,ENSG00000244632,ENSG00000252449,ENSG00000226082,ENSG00000244342,ENSG00000242841,ENSG00000240359,ENSG00000252301
chr3	61060608	61060901	3:61060608-61060901	ENSG00000240097,ENSG00000281426,ENSG00000232407,ENSG00000225673,ENSG00000244183,ENSG00000212211,ENSG00000144724,ENSG00000252420,ENSG00000226360,ENSG00000252184,ENSG00000153266,ENSG00000163618,ENSG00000225662,ENSG00000244632,ENSG00000252449,ENSG00000226082,ENSG00000244342,ENSG00000242841,ENSG00000252301
chr3	61152061	61152507	3:61152061-61152507	ENSG00000243903,ENSG00000240097,ENSG00000281426,ENSG00000232407,ENSG00000225673,ENSG00000244183,ENSG00000212211,ENSG00000144724,ENSG00000252420,ENSG00000226360,ENSG00000252184,ENSG00000237456,ENSG00000153266,ENSG00000163618,ENSG00000225662,ENSG00000244632,ENSG00000252449,ENSG00000226082,ENSG00000244342,ENSG00000242841,ENSG00000240359,ENSG00000163630,ENSG00000241359,ENSG00000252301
chr3	61173743	61174030	3:61173743-61174030	ENSG00000240097,ENSG00000281426,ENSG00000232407,ENSG00000225673,ENSG00000244183,ENSG00000212211,ENSG00000144724,ENSG00000252420,ENSG00000226360,ENSG00000252184,ENSG00000237456,ENSG00000153266,ENSG00000163618,ENSG00000225662,ENSG00000244632,ENSG00000252449,ENSG00000226082,ENSG00000244342,ENSG00000242841,ENSG00000240359,ENSG00000252301,ENSG00000188817
chr3	61249939	61250361	3:61249939-61250361	ENSG00000189283,ENSG00000144724,ENSG00000226360,ENSG00000237456
chr3	61251335	61251696	3:61251335-61251696	ENSG00000189283,ENSG00000144724,ENSG00000226360,ENSG00000237456
chr3	61347810	61348567	3:61347810-61348567	ENSG00000243903,ENSG00000240097,ENSG00000281426,ENSG00000232407,ENSG00000225673,ENSG00000244183,ENSG00000212211,ENSG00000144724,ENSG00000252420,ENSG00000226360,ENSG00000252184,ENSG00000237456,ENSG00000153266,ENSG00000163618,ENSG00000225662,ENSG00000244632,ENSG00000252449,ENSG00000226082,ENSG00000244342,ENSG00000242841,ENSG00000240359,ENSG00000241359,ENSG00000252301,ENSG00000188817
chr3	61381825	61382044	3:61381825-61382044	ENSG00000240097,ENSG00000281426,ENSG00000232407,ENSG00000225673,ENSG00000244183,ENSG00000212211,ENSG00000144724,ENSG00000252420,ENSG00000226360,ENSG00000252184,ENSG00000237456,ENSG00000153266,ENSG00000163618,ENSG00000225662,ENSG00000244632,ENSG00000252449,ENSG00000226082,ENSG00000242841
chr3	61403692	61404057	3:61403692-61404057	ENSG00000243903,ENSG00000287649,ENSG00000240097,ENSG00000281426,ENSG00000232407,ENSG00000225673,ENSG00000244183,ENSG00000212211,ENSG00000144724,ENSG00000252420,ENSG00000226360,ENSG00000252184,ENSG00000237456,ENSG00000153266,ENSG00000163618,ENSG00000225662,ENSG00000244632,ENSG00000252449,ENSG00000226082,ENSG00000244342,ENSG00000242841,ENSG00000240359,ENSG00000163630,ENSG00000241359,ENSG00000252301,ENSG00000188817
chr3	62188967	62189167	3:62188967-62189167	ENSG00000144724,ENSG00000252420,ENSG00000226360,ENSG00000252184,ENSG00000237456,ENSG00000153266,ENSG00000163618,ENSG00000225662,ENSG00000244632,ENSG00000244342
chr3	62318813	62319119	3:62318813-62319119	ENSG00000241472,ENSG00000114405,ENSG00000153266,ENSG00000163618
chr3	63343734	63343934	3:63343734-63343934	ENSG00000163618,ENSG00000225662,ENSG00000244632,ENSG00000252449,ENSG00000226082,ENSG00000244342,ENSG00000242841,ENSG00000240359,ENSG00000163630,ENSG00000241359,ENSG00000252301,ENSG00000188817,ENSG00000224479
chr3	63818582	63818858	3:63818582-63818858	ENSG00000225662,ENSG00000242841,ENSG00000240359,ENSG00000163630,ENSG00000241359,ENSG00000252301,ENSG00000188817,ENSG00000224479,ENSG00000163632
chr3	63863282	63863550	3:63863282-63863550	ENSG00000163634,ENSG00000240549,ENSG00000163635
chr3	63863647	63864430	3:63863647-63864430	ENSG00000188817,ENSG00000163634,ENSG00000240549,ENSG00000163635
chr3	63911815	63912927	3:63911815-63912927	ENSG00000241359,ENSG00000252301,ENSG00000188817,ENSG00000163634,ENSG00000240549,ENSG00000163635,ENSG00000280620,ENSG00000239653
chr3	63936904	63937308	3:63936904-63937308	ENSG00000225662,ENSG00000244632,ENSG00000252449,ENSG00000226082,ENSG00000244342,ENSG00000242841,ENSG00000240359,ENSG00000241359,ENSG00000252301,ENSG00000188817,ENSG00000224479,ENSG00000280620,ENSG00000239653,ENSG00000271843,ENSG00000241111,ENSG00000200222,ENSG00000189196,ENSG00000163637,ENSG00000241572,ENSG00000241101,ENSG00000239926,ENSG00000226017
chr3	63937646	63937922	3:63937646-63937922	ENSG00000252301,ENSG00000188817,ENSG00000280620
chr3	63952171	63952524	3:63952171-63952524	ENSG00000225662,ENSG00000226082,ENSG00000244342,ENSG00000242841,ENSG00000240359,ENSG00000241359,ENSG00000252301,ENSG00000188817,ENSG00000224479,ENSG00000163635,ENSG00000280620,ENSG00000239653,ENSG00000271843,ENSG00000241111,ENSG00000200222,ENSG00000189196,ENSG00000163637,ENSG00000241572,ENSG00000241101,ENSG00000239926,ENSG00000226017
chr3	63960223	63960703	3:63960223-63960703	ENSG00000163635
chr3	63961865	63962151	3:63961865-63962151	ENSG00000241359,ENSG00000188817,ENSG00000163635,ENSG00000280620,ENSG00000239653,ENSG00000271843
chr3	63967606	63968540	3:63967606-63968540	ENSG00000163635,ENSG00000239653
chr3	63976870	63977170	3:63976870-63977170	ENSG00000241359,ENSG00000252301,ENSG00000163635,ENSG00000239653,ENSG00000271843
chr3	63993629	63993945	3:63993629-63993945	ENSG00000241359,ENSG00000252301,ENSG00000188817,ENSG00000224479,ENSG00000163635,ENSG00000280620,ENSG00000239653,ENSG00000271843,ENSG00000241572,ENSG00000239926,ENSG00000226017
chr3	64011772	64011987	3:64011772-64011987	ENSG00000239653,ENSG00000271843,ENSG00000163636,ENSG00000243410,ENSG00000272181
chr3	64015509	64015922	3:64015509-64015922	ENSG00000239653,ENSG00000271843,ENSG00000163636,ENSG00000243410,ENSG00000272181,ENSG00000241111,ENSG00000200222,ENSG00000189196,ENSG00000163637,ENSG00000241572,ENSG00000241101,ENSG00000239926,ENSG00000226017
chr3	64023136	64023758	3:64023136-64023758	ENSG00000239653,ENSG00000271843,ENSG00000163636,ENSG00000243410,ENSG00000272181,ENSG00000241111,ENSG00000200222,ENSG00000189196,ENSG00000163637,ENSG00000241572,ENSG00000241101,ENSG00000239926,ENSG00000226017,ENSG00000244564
chr3	64030703	64031000	3:64030703-64031000	ENSG00000226082,ENSG00000244342,ENSG00000240359,ENSG00000241359,ENSG00000252301,ENSG00000188817,ENSG00000239653,ENSG00000163636,ENSG00000241111,ENSG00000200222,ENSG00000189196,ENSG00000163637,ENSG00000241572,ENSG00000241101,ENSG00000239926,ENSG00000226017,ENSG00000244564,ENSG00000212340,ENSG00000241158
chr3	64484458	64484738	3:64484458-64484738	ENSG00000240359,ENSG00000241359,ENSG00000252301,ENSG00000188817,ENSG00000241111,ENSG00000200222,ENSG00000189196,ENSG00000163637,ENSG00000241572,ENSG00000241101,ENSG00000239926,ENSG00000226017,ENSG00000244564,ENSG00000212340,ENSG00000241158
chr3	64490340	64490755	3:64490340-64490755	ENSG00000226082,ENSG00000241359,ENSG00000252301,ENSG00000188817,ENSG00000241111,ENSG00000200222,ENSG00000189196,ENSG00000163637,ENSG00000241572,ENSG00000241101,ENSG00000239926,ENSG00000226017,ENSG00000244564,ENSG00000212340,ENSG00000241158,ENSG00000244226
chr3	64533637	64533902	3:64533637-64533902	ENSG00000188817,ENSG00000212340,ENSG00000163638,ENSG00000241158,ENSG00000241684,ENSG00000243149,ENSG00000244226
chr3	64685870	64686090	3:64685870-64686090	ENSG00000163638,ENSG00000241158,ENSG00000241684,ENSG00000243149
chr3	65039936	65040146	3:65039936-65040146	ENSG00000241158,ENSG00000243149,ENSG00000244226
chr3	65048234	65048513	3:65048234-65048513	ENSG00000241158,ENSG00000243149,ENSG00000244226,ENSG00000223409
chr3	65342145	65342407	3:65342145-65342407	ENSG00000188817,ENSG00000212340,ENSG00000241158,ENSG00000243149,ENSG00000270059,ENSG00000244226,ENSG00000223409,ENSG00000240175
chr3	66038085	66039084	3:66038085-66039084	ENSG00000151276,ENSG00000244226,ENSG00000223409,ENSG00000272610,ENSG00000240175,ENSG00000202071,ENSG00000203647
chr3	66138750	66138961	3:66138750-66138961	ENSG00000244226,ENSG00000223409,ENSG00000272610,ENSG00000240175,ENSG00000202071,ENSG00000203647,ENSG00000144741
chr3	66220595	66221366	3:66220595-66221366	ENSG00000244226,ENSG00000223409,ENSG00000272610,ENSG00000240175,ENSG00000202071,ENSG00000203647,ENSG00000144741,ENSG00000206759
chr3	66254142	66254342	3:66254142-66254342	ENSG00000144741,ENSG00000206759,ENSG00000285738
chr3	66338478	66338849	3:66338478-66338849	ENSG00000244226,ENSG00000223409,ENSG00000240175,ENSG00000202071,ENSG00000203647,ENSG00000206759,ENSG00000241587,ENSG00000271174,ENSG00000214560,ENSG00000285738
chr3	66378319	66378571	3:66378319-66378571	ENSG00000244226,ENSG00000240175,ENSG00000206759,ENSG00000241587,ENSG00000271174,ENSG00000214560,ENSG00000285738
chr3	66407794	66408095	3:66407794-66408095	ENSG00000206759,ENSG00000144749,ENSG00000271174,ENSG00000214560,ENSG00000285738
chr3	66411550	66411766	3:66411550-66411766	ENSG00000144749,ENSG00000271174,ENSG00000214560,ENSG00000285738
chr3	66416669	66417013	3:66416669-66417013	ENSG00000144749
chr3	66500836	66501575	3:66500836-66501575	ENSG00000206759,ENSG00000144749,ENSG00000271174,ENSG00000214560,ENSG00000285738
chr3	66531947	66532280	3:66531947-66532280	ENSG00000244226,ENSG00000223409,ENSG00000203647,ENSG00000206759,ENSG00000271174,ENSG00000214560,ENSG00000285738
chr3	66565276	66565657	3:66565276-66565657	ENSG00000244226,ENSG00000223409,ENSG00000240175,ENSG00000202071,ENSG00000203647,ENSG00000206759,ENSG00000271174,ENSG00000214560,ENSG00000285738,ENSG00000242510
chr3	66573417	66573617	3:66573417-66573617	ENSG00000271174,ENSG00000214560,ENSG00000285738
chr3	66816200	66816482	3:66816200-66816482	ENSG00000244226,ENSG00000223409,ENSG00000206759,ENSG00000271174,ENSG00000214560,ENSG00000288039,ENSG00000285738
chr3	66822270	66822611	3:66822270-66822611	ENSG00000206759,ENSG00000271174,ENSG00000214560,ENSG00000288039,ENSG00000285738
chr3	66858772	66858996	3:66858772-66858996	ENSG00000223409,ENSG00000285738,ENSG00000241884,ENSG00000214552,ENSG00000286967
chr3	66938411	66938719	3:66938411-66938719	ENSG00000223409,ENSG00000283298,ENSG00000241884,ENSG00000242510,ENSG00000183662,ENSG00000214552,ENSG00000240568,ENSG00000286967,ENSG00000244640,ENSG00000241506
chr3	66971877	66972561	3:66971877-66972561	ENSG00000223409,ENSG00000287873,ENSG00000163376,ENSG00000283298,ENSG00000241884,ENSG00000242510,ENSG00000183662,ENSG00000214552,ENSG00000240568,ENSG00000286967,ENSG00000244640
chr3	66980442	66980883	3:66980442-66980883	ENSG00000287873,ENSG00000163376,ENSG00000283298,ENSG00000241884,ENSG00000183662,ENSG00000214552,ENSG00000240568
chr3	66989839	66990083	3:66989839-66990083	ENSG00000287873,ENSG00000163376
chr3	66990430	66990732	3:66990430-66990732	ENSG00000287873,ENSG00000163376
chr3	66997573	66998743	3:66997573-66998743	ENSG00000287873,ENSG00000163376,ENSG00000214552
chr3	67011753	67012112	3:67011753-67012112	ENSG00000287873,ENSG00000163376,ENSG00000283298,ENSG00000241884,ENSG00000242510,ENSG00000183662,ENSG00000214552,ENSG00000240568,ENSG00000286967
chr3	67017204	67017641	3:67017204-67017641	ENSG00000223409,ENSG00000202071,ENSG00000287873,ENSG00000163376,ENSG00000283298,ENSG00000241884,ENSG00000242510,ENSG00000183662,ENSG00000214552,ENSG00000240568,ENSG00000244640,ENSG00000241506
chr3	67018373	67018716	3:67018373-67018716	ENSG00000287873,ENSG00000163376,ENSG00000283298,ENSG00000241884,ENSG00000183662,ENSG00000240568
chr3	67030735	67031313	3:67030735-67031313	ENSG00000223409,ENSG00000240175,ENSG00000283298,ENSG00000241884,ENSG00000242510,ENSG00000183662,ENSG00000214552,ENSG00000240568,ENSG00000286967,ENSG00000241506
chr3	67037664	67038083	3:67037664-67038083	ENSG00000283298,ENSG00000241884,ENSG00000242510,ENSG00000183662,ENSG00000214552,ENSG00000240568,ENSG00000286967,ENSG00000244640,ENSG00000241506
chr3	67113812	67114144	3:67113812-67114144	ENSG00000283298,ENSG00000241884,ENSG00000242510,ENSG00000183662,ENSG00000214552,ENSG00000240568,ENSG00000286967,ENSG00000244640,ENSG00000241506
chr3	67384893	67385108	3:67384893-67385108	ENSG00000283298,ENSG00000241884,ENSG00000242510,ENSG00000183662,ENSG00000214552,ENSG00000240568,ENSG00000286967,ENSG00000241506
chr3	67654079	67654800	3:67654079-67654800	ENSG00000172340,ENSG00000242510,ENSG00000241316
chr3	67655304	67655882	3:67655304-67655882	ENSG00000172340,ENSG00000242510,ENSG00000241316
chr3	67790097	67790311	3:67790097-67790311	ENSG00000283298,ENSG00000241884,ENSG00000242510,ENSG00000183662,ENSG00000214552,ENSG00000240568,ENSG00000286967,ENSG00000241506
chr3	68757164	68757538	3:68757164-68757538	ENSG00000283298,ENSG00000241884,ENSG00000242510,ENSG00000183662,ENSG00000214552,ENSG00000240568,ENSG00000286967,ENSG00000244640,ENSG00000241506,ENSG00000242120
chr3	68876094	68876454	3:68876094-68876454	ENSG00000183662,ENSG00000214552,ENSG00000240568,ENSG00000286967,ENSG00000244640,ENSG00000241506,ENSG00000252828
chr3	68932273	68932754	3:68932273-68932754	ENSG00000163377
chr3	68957905	68958257	3:68957905-68958257	ENSG00000183662,ENSG00000214552,ENSG00000240568,ENSG00000286967,ENSG00000244640,ENSG00000241506,ENSG00000163377,ENSG00000265355
chr3	68972413	68972718	3:68972413-68972718	ENSG00000163378,ENSG00000144747,ENSG00000265355
chr3	69013015	69014052	3:69013015-69014052	ENSG00000163378,ENSG00000244513,ENSG00000144747,ENSG00000265355
chr3	69051908	69052584	3:69051908-69052584	-
chr3	69079815	69080054	3:69079815-69080054	ENSG00000144747,ENSG00000265355,ENSG00000144744,ENSG00000144746
chr3	69080220	69080580	3:69080220-69080580	ENSG00000144747,ENSG00000265355,ENSG00000144744,ENSG00000144746
chr3	69081603	69082166	3:69081603-69082166	ENSG00000144747,ENSG00000265355,ENSG00000144744,ENSG00000144746
chr3	69084754	69085147	3:69084754-69085147	ENSG00000144747,ENSG00000265355,ENSG00000144744,ENSG00000144746
chr3	69085348	69085764	3:69085348-69085764	ENSG00000144747,ENSG00000265355,ENSG00000144744,ENSG00000144746
chr3	69086160	69086424	3:69086160-69086424	ENSG00000144747,ENSG00000265355,ENSG00000144744,ENSG00000144746
chr3	69101187	69101401	3:69101187-69101401	ENSG00000144747,ENSG00000265355,ENSG00000144746
chr3	69104629	69104887	3:69104629-69104887	ENSG00000144747,ENSG00000265355,ENSG00000144744,ENSG00000144746,ENSG00000163380
chr3	69120928	69121205	3:69120928-69121205	ENSG00000144747,ENSG00000265355,ENSG00000163380
chr3	69143641	69144056	3:69143641-69144056	ENSG00000214552,ENSG00000144747,ENSG00000265355,ENSG00000163380,ENSG00000114541,ENSG00000239263,ENSG00000240265,ENSG00000240842,ENSG00000241667
chr3	69242883	69243189	3:69242883-69243189	ENSG00000114541,ENSG00000240265,ENSG00000240842
chr3	69306404	69306695	3:69306404-69306695	ENSG00000144747,ENSG00000265355,ENSG00000163380,ENSG00000114541,ENSG00000239263,ENSG00000240265,ENSG00000240842,ENSG00000241667
chr3	69370260	69370496	3:69370260-69370496	ENSG00000114541,ENSG00000240265,ENSG00000240842,ENSG00000241667
chr3	69386176	69386488	3:69386176-69386488	ENSG00000114541,ENSG00000240265,ENSG00000240842
chr3	69410371	69410683	3:69410371-69410683	ENSG00000114541,ENSG00000239263,ENSG00000240265,ENSG00000240842,ENSG00000241667
chr3	69455008	69455281	3:69455008-69455281	ENSG00000239263,ENSG00000240265,ENSG00000240842,ENSG00000241667
chr3	69654558	69654758	3:69654558-69654758	ENSG00000239263,ENSG00000240265,ENSG00000240842,ENSG00000241667
chr3	69691131	69691401	3:69691131-69691401	ENSG00000240265,ENSG00000240842,ENSG00000241667,ENSG00000240405
chr3	69724709	69725093	3:69724709-69725093	ENSG00000240265,ENSG00000240842,ENSG00000241667,ENSG00000187098,ENSG00000241665,ENSG00000240405,ENSG00000242120
chr3	69725211	69725459	3:69725211-69725459	ENSG00000187098,ENSG00000241665
chr3	69739134	69739946	3:69739134-69739946	ENSG00000240265,ENSG00000240842,ENSG00000241667,ENSG00000187098,ENSG00000241665,ENSG00000240405
chr3	69776394	69776594	3:69776394-69776594	ENSG00000241667,ENSG00000241665
chr3	69777620	69777856	3:69777620-69777856	ENSG00000241667,ENSG00000187098,ENSG00000241665
chr3	69791799	69792392	3:69791799-69792392	ENSG00000240265,ENSG00000240842,ENSG00000241667,ENSG00000187098,ENSG00000241665,ENSG00000240405,ENSG00000242120
chr3	69928892	69929100	3:69928892-69929100	ENSG00000187098,ENSG00000240405
chr3	69976184	69976384	3:69976184-69976384	ENSG00000240405
chr3	70120430	70120710	3:70120430-70120710	ENSG00000240405,ENSG00000271034,ENSG00000242728,ENSG00000242120
chr3	70550792	70551088	3:70550792-70551088	ENSG00000242120,ENSG00000288679,ENSG00000287669,ENSG00000240156,ENSG00000243873,ENSG00000206939
chr3	70565705	70566222	3:70565705-70566222	ENSG00000240405,ENSG00000242120,ENSG00000288679,ENSG00000287669,ENSG00000240156,ENSG00000243873,ENSG00000206939
chr3	70916362	70916941	3:70916362-70916941	ENSG00000288679,ENSG00000287669,ENSG00000240156,ENSG00000243873,ENSG00000206939
chr3	71001106	71001330	3:71001106-71001330	ENSG00000114861
chr3	71006850	71007176	3:71006850-71007176	ENSG00000240156,ENSG00000243873,ENSG00000114861
chr3	71027202	71027469	3:71027202-71027469	-
chr3	71051755	71051955	3:71051755-71051955	ENSG00000114861
chr3	71064698	71065347	3:71064698-71065347	ENSG00000114861
chr3	71069890	71070137	3:71069890-71070137	ENSG00000114861
chr3	71074890	71075414	3:71074890-71075414	ENSG00000240156,ENSG00000243873,ENSG00000206939,ENSG00000244203
chr3	71129577	71130997	3:71129577-71130997	ENSG00000114861
chr3	71142817	71143087	3:71142817-71143087	ENSG00000114861
chr3	71206639	71206873	3:71206639-71206873	-
chr3	71207753	71207953	3:71207753-71207953	ENSG00000114861
chr3	71208451	71208873	3:71208451-71208873	ENSG00000114861,ENSG00000244203
chr3	71226502	71226702	3:71226502-71226702	ENSG00000244203
chr3	71229996	71230215	3:71229996-71230215	ENSG00000244203
chr3	71247652	71247950	3:71247652-71247950	ENSG00000114861,ENSG00000244203
chr3	71265453	71265837	3:71265453-71265837	ENSG00000244203
chr3	71305301	71305574	3:71305301-71305574	ENSG00000114861,ENSG00000244203
chr3	71305768	71306106	3:71305768-71306106	ENSG00000114861,ENSG00000244203
chr3	71370495	71370936	3:71370495-71370936	ENSG00000244203,ENSG00000274387,ENSG00000242094
chr3	71390303	71390532	3:71390303-71390532	-
chr3	71400932	71401469	3:71400932-71401469	ENSG00000242120,ENSG00000240156,ENSG00000243873,ENSG00000206939,ENSG00000244203,ENSG00000274387,ENSG00000242094
chr3	71416928	71417267	3:71416928-71417267	ENSG00000240156,ENSG00000243873,ENSG00000206939,ENSG00000244203,ENSG00000274387,ENSG00000242094,ENSG00000277855,ENSG00000270562
chr3	71423515	71423918	3:71423515-71423918	ENSG00000244203,ENSG00000274387,ENSG00000242094,ENSG00000277855,ENSG00000270562
chr3	71512092	71512363	3:71512092-71512363	ENSG00000274387,ENSG00000242094
chr3	71542664	71542971	3:71542664-71542971	ENSG00000114861,ENSG00000221264,ENSG00000274387,ENSG00000242094,ENSG00000277855,ENSG00000270562
chr3	71547259	71547640	3:71547259-71547640	ENSG00000114861,ENSG00000221264,ENSG00000274387,ENSG00000242094,ENSG00000277855,ENSG00000270562
chr3	71583091	71583408	3:71583091-71583408	ENSG00000114861,ENSG00000274387,ENSG00000242094,ENSG00000277855,ENSG00000270562
chr3	71583560	71584226	3:71583560-71584226	ENSG00000114861,ENSG00000274387,ENSG00000242094,ENSG00000277855,ENSG00000270562
chr3	71584467	71584704	3:71584467-71584704	ENSG00000114861,ENSG00000274387,ENSG00000242094,ENSG00000277855,ENSG00000270562
chr3	71600911	71601218	3:71600911-71601218	ENSG00000240156,ENSG00000243873,ENSG00000274387,ENSG00000242094
chr3	71641645	71641988	3:71641645-71641988	ENSG00000288679,ENSG00000240156,ENSG00000243873,ENSG00000206939
chr3	71652869	71653157	3:71652869-71653157	ENSG00000242120,ENSG00000240156,ENSG00000243873,ENSG00000206939
chr3	71711042	71711274	3:71711042-71711274	ENSG00000285708,ENSG00000163412,ENSG00000239250
chr3	71724718	71725141	3:71724718-71725141	ENSG00000285708,ENSG00000163412
chr3	71725275	71725637	3:71725275-71725637	ENSG00000285708,ENSG00000163412,ENSG00000239250
chr3	71729888	71730161	3:71729888-71730161	ENSG00000285708,ENSG00000163412,ENSG00000170837,ENSG00000239250
chr3	71754012	71754499	3:71754012-71754499	ENSG00000285708,ENSG00000163412,ENSG00000170837,ENSG00000239250
chr3	71784915	71785535	3:71784915-71785535	ENSG00000163421,ENSG00000287131,ENSG00000239250
chr3	71875438	71875717	3:71875438-71875717	ENSG00000239250,ENSG00000244130
chr3	71925686	71925961	3:71925686-71925961	-
chr3	71930618	71930872	3:71930618-71930872	ENSG00000239250
chr3	72027764	72028046	3:72027764-72028046	ENSG00000244130,ENSG00000273461
chr3	72034878	72035420	3:72034878-72035420	ENSG00000241163,ENSG00000244130,ENSG00000273461
chr3	72086370	72086774	3:72086370-72086774	ENSG00000241163,ENSG00000244130,ENSG00000273461,ENSG00000276471,ENSG00000239350,ENSG00000242609
chr3	72100862	72101062	3:72100862-72101062	ENSG00000241163
chr3	72144722	72145128	3:72144722-72145128	ENSG00000241163,ENSG00000244130,ENSG00000273461,ENSG00000243083,ENSG00000242618
chr3	72163683	72164204	3:72163683-72164204	ENSG00000244130,ENSG00000273461,ENSG00000243083,ENSG00000272774,ENSG00000242618
chr3	72169611	72169977	3:72169611-72169977	ENSG00000244130,ENSG00000273461,ENSG00000243083,ENSG00000272774,ENSG00000242618
chr3	72177723	72178020	3:72177723-72178020	ENSG00000272774,ENSG00000242618
chr3	72186184	72186457	3:72186184-72186457	ENSG00000243083,ENSG00000272774,ENSG00000242618
chr3	72187084	72187385	3:72187084-72187385	ENSG00000243083,ENSG00000272774,ENSG00000242618
chr3	72270016	72270474	3:72270016-72270474	ENSG00000241163,ENSG00000242618
chr3	72280982	72281296	3:72280982-72281296	ENSG00000241163
chr3	72288864	72290013	3:72288864-72290013	ENSG00000241163,ENSG00000273461,ENSG00000242618
chr3	72308766	72308969	3:72308766-72308969	-
chr3	72310405	72310896	3:72310405-72310896	ENSG00000287882,ENSG00000260670
chr3	72319217	72319545	3:72319217-72319545	ENSG00000287882,ENSG00000260670
chr3	72322327	72322725	3:72322327-72322725	ENSG00000287882,ENSG00000260670
chr3	72336972	72337198	3:72336972-72337198	-
chr3	72347837	72348106	3:72347837-72348106	ENSG00000163602
chr3	72434340	72434604	3:72434340-72434604	ENSG00000163602
chr3	72446768	72447445	3:72446768-72447445	ENSG00000163602,ENSG00000199469
chr3	72455768	72456133	3:72455768-72456133	ENSG00000163602,ENSG00000199469
chr3	72460787	72461169	3:72460787-72461169	ENSG00000163602,ENSG00000199469
chr3	72482981	72483215	3:72482981-72483215	ENSG00000199469
chr3	72523492	72523891	3:72523492-72523891	ENSG00000239250,ENSG00000244345,ENSG00000199469,ENSG00000239568,ENSG00000223738
chr3	72544286	72544800	3:72544286-72544800	ENSG00000244345,ENSG00000199469,ENSG00000239568
chr3	72592025	72592463	3:72592025-72592463	ENSG00000244345,ENSG00000199469,ENSG00000239568,ENSG00000239454
chr3	72702423	72702760	3:72702423-72702760	ENSG00000222838,ENSG00000241537
chr3	72738726	72739100	3:72738726-72739100	ENSG00000239250,ENSG00000222838,ENSG00000287595,ENSG00000241537,ENSG00000223738
chr3	72744235	72744741	3:72744235-72744741	ENSG00000239250,ENSG00000199469,ENSG00000222838,ENSG00000287595,ENSG00000241537,ENSG00000278554,ENSG00000239454,ENSG00000223738,ENSG00000241022
chr3	72789859	72790097	3:72789859-72790097	ENSG00000241537
chr3	72795191	72795559	3:72795191-72795559	ENSG00000239250,ENSG00000144736,ENSG00000241537
chr3	72797836	72798181	3:72797836-72798181	ENSG00000144736,ENSG00000241537
chr3	72822405	72822669	3:72822405-72822669	ENSG00000144736
chr3	72848123	72848933	3:72848123-72848933	ENSG00000144736,ENSG00000238959,ENSG00000255423
chr3	72875403	72875840	3:72875403-72875840	ENSG00000240135,ENSG00000271266,ENSG00000172986,ENSG00000238959,ENSG00000255423,ENSG00000278554,ENSG00000223738
chr3	72887851	72888406	3:72887851-72888406	ENSG00000240135,ENSG00000271266,ENSG00000172986,ENSG00000255423
chr3	72924077	72924374	3:72924077-72924374	ENSG00000172986,ENSG00000276890,ENSG00000242960,ENSG00000238959,ENSG00000255423
chr3	72929430	72929671	3:72929430-72929671	ENSG00000276890,ENSG00000242960,ENSG00000255423
chr3	72938499	72939100	3:72938499-72939100	ENSG00000172986,ENSG00000276890,ENSG00000242960,ENSG00000163605,ENSG00000238959,ENSG00000255423
chr3	72996565	72997368	3:72996565-72997368	ENSG00000163605,ENSG00000238959,ENSG00000255423
chr3	72997737	72997997	3:72997737-72997997	ENSG00000163605,ENSG00000238959,ENSG00000255423
chr3	73038241	73038441	3:73038241-73038441	ENSG00000238959,ENSG00000255423
chr3	73086061	73086261	3:73086061-73086261	ENSG00000255423,ENSG00000252651
chr3	73094102	73094339	3:73094102-73094339	ENSG00000255423,ENSG00000252651,ENSG00000223247,ENSG00000242364,ENSG00000242741
chr3	73101104	73101399	3:73101104-73101399	ENSG00000255423,ENSG00000252651,ENSG00000223247,ENSG00000182921,ENSG00000252937,ENSG00000121440,ENSG00000239119,ENSG00000239677,ENSG00000278934,ENSG00000242364,ENSG00000242741,ENSG00000278554,ENSG00000239454,ENSG00000223738,ENSG00000213452,ENSG00000241022
chr3	73143827	73144585	3:73143827-73144585	ENSG00000223247,ENSG00000182921,ENSG00000252937,ENSG00000121440,ENSG00000239119,ENSG00000239677,ENSG00000278934,ENSG00000242364,ENSG00000242741,ENSG00000278554,ENSG00000239454,ENSG00000223738,ENSG00000213452,ENSG00000241022,ENSG00000266780,ENSG00000287398,ENSG00000213300,ENSG00000243674,ENSG00000283894
chr3	73150808	73151206	3:73150808-73151206	ENSG00000223247,ENSG00000182921,ENSG00000252937,ENSG00000121440,ENSG00000242364,ENSG00000242741,ENSG00000278554,ENSG00000239454,ENSG00000223738,ENSG00000213452,ENSG00000241022
chr3	73502723	73503001	3:73502723-73503001	ENSG00000223247,ENSG00000252937,ENSG00000121440,ENSG00000239119,ENSG00000239677,ENSG00000278934,ENSG00000242364,ENSG00000242741,ENSG00000278554,ENSG00000239454,ENSG00000223738,ENSG00000213452,ENSG00000242638
chr3	73508411	73508683	3:73508411-73508683	ENSG00000252937,ENSG00000121440,ENSG00000239119,ENSG00000239677,ENSG00000278934,ENSG00000242364,ENSG00000242741,ENSG00000278554,ENSG00000239454,ENSG00000223738,ENSG00000213452
chr3	74267652	74267886	3:74267652-74267886	ENSG00000242741,ENSG00000278554,ENSG00000239454,ENSG00000223738,ENSG00000213452,ENSG00000113805,ENSG00000241022,ENSG00000242638,ENSG00000266780,ENSG00000287398,ENSG00000213300,ENSG00000243422,ENSG00000282511,ENSG00000241532,ENSG00000222883,ENSG00000240809
chr3	75294192	75294468	3:75294192-75294468	ENSG00000241022,ENSG00000242638,ENSG00000266780,ENSG00000287398,ENSG00000213300,ENSG00000228868,ENSG00000243674,ENSG00000179799,ENSG00000230655,ENSG00000244699,ENSG00000240665,ENSG00000242953,ENSG00000238278,ENSG00000172971,ENSG00000243422,ENSG00000282912,ENSG00000282511,ENSG00000283894,ENSG00000241532,ENSG00000241622,ENSG00000172969,ENSG00000236138,ENSG00000242516,ENSG00000222883
chr3	75422094	75422372	3:75422094-75422372	ENSG00000241022,ENSG00000242638,ENSG00000266780,ENSG00000287398,ENSG00000213300,ENSG00000228868,ENSG00000243674,ENSG00000179799,ENSG00000230655,ENSG00000244699,ENSG00000240665,ENSG00000242953,ENSG00000238278,ENSG00000244026,ENSG00000272690,ENSG00000283894,ENSG00000241532,ENSG00000172969,ENSG00000236138
chr3	75429649	75429942	3:75429649-75429942	ENSG00000241022,ENSG00000242638,ENSG00000266780,ENSG00000287398,ENSG00000213300,ENSG00000228868,ENSG00000243674,ENSG00000179799,ENSG00000230655,ENSG00000244699,ENSG00000240665,ENSG00000242953,ENSG00000238278,ENSG00000244026,ENSG00000272690,ENSG00000243794,ENSG00000172971,ENSG00000243422,ENSG00000282912,ENSG00000282511,ENSG00000283894,ENSG00000241532,ENSG00000241622,ENSG00000172969,ENSG00000236138,ENSG00000242516,ENSG00000240809
chr3	75434995	75436119	3:75434995-75436119	ENSG00000242638,ENSG00000243674,ENSG00000179799,ENSG00000230655,ENSG00000244699,ENSG00000240665,ENSG00000242953,ENSG00000244026,ENSG00000272690,ENSG00000172971,ENSG00000243422,ENSG00000282912,ENSG00000241532,ENSG00000242516
chr3	75502774	75502976	3:75502774-75502976	ENSG00000241022,ENSG00000242638,ENSG00000266780,ENSG00000287398,ENSG00000213300,ENSG00000228868,ENSG00000243674,ENSG00000179799,ENSG00000230655,ENSG00000244699,ENSG00000240665,ENSG00000242953,ENSG00000272690,ENSG00000239959,ENSG00000243794,ENSG00000244674,ENSG00000172971,ENSG00000243422,ENSG00000282912,ENSG00000282511,ENSG00000283894,ENSG00000241532,ENSG00000241622,ENSG00000172969,ENSG00000236138,ENSG00000242516,ENSG00000266396,ENSG00000222883,ENSG00000240809
chr3	75503442	75503713	3:75503442-75503713	ENSG00000239454,ENSG00000213452,ENSG00000241022,ENSG00000242638,ENSG00000266780,ENSG00000287398,ENSG00000213300,ENSG00000228868,ENSG00000243674,ENSG00000179799,ENSG00000230655,ENSG00000244699,ENSG00000240665,ENSG00000242953,ENSG00000272690,ENSG00000239959,ENSG00000243794,ENSG00000244674,ENSG00000244222,ENSG00000172971,ENSG00000243422,ENSG00000282912,ENSG00000282511,ENSG00000283894,ENSG00000241532,ENSG00000241622,ENSG00000172969,ENSG00000236138,ENSG00000242516,ENSG00000266396,ENSG00000222883,ENSG00000240809
chr3	75507693	75507935	3:75507693-75507935	ENSG00000241022,ENSG00000242638,ENSG00000266780,ENSG00000287398,ENSG00000213300,ENSG00000228868,ENSG00000243674,ENSG00000179799,ENSG00000230655,ENSG00000244699,ENSG00000240665,ENSG00000242953,ENSG00000239959,ENSG00000243794,ENSG00000244674,ENSG00000172971,ENSG00000243422,ENSG00000282912,ENSG00000282511,ENSG00000283894,ENSG00000241532,ENSG00000241622,ENSG00000172969,ENSG00000236138,ENSG00000242516,ENSG00000266396,ENSG00000222883,ENSG00000240809
chr3	75552198	75552398	3:75552198-75552398	ENSG00000241022,ENSG00000242638,ENSG00000266780,ENSG00000287398,ENSG00000213300,ENSG00000228868,ENSG00000243674,ENSG00000179799,ENSG00000230655,ENSG00000244699,ENSG00000240665,ENSG00000242953,ENSG00000272690,ENSG00000243794,ENSG00000244674,ENSG00000239383,ENSG00000244222,ENSG00000172971,ENSG00000243422,ENSG00000282912,ENSG00000282511,ENSG00000283894,ENSG00000241532,ENSG00000241622,ENSG00000172969,ENSG00000236138,ENSG00000242516,ENSG00000266396,ENSG00000222883
chr3	75580204	75580523	3:75580204-75580523	ENSG00000213452,ENSG00000241022,ENSG00000242638,ENSG00000266780,ENSG00000287398,ENSG00000213300,ENSG00000228868,ENSG00000243674,ENSG00000179799,ENSG00000230655,ENSG00000244699,ENSG00000240665,ENSG00000242953,ENSG00000243794,ENSG00000272710,ENSG00000244674,ENSG00000239383,ENSG00000244222,ENSG00000172971,ENSG00000243422,ENSG00000282912,ENSG00000282511,ENSG00000283894,ENSG00000241532,ENSG00000241622,ENSG00000172969,ENSG00000236138,ENSG00000242516,ENSG00000266396,ENSG00000222883,ENSG00000240809
chr3	75641035	75641613	3:75641035-75641613	-
chr3	75641878	75642102	3:75641878-75642102	-
chr3	75642813	75643267	3:75642813-75643267	-
chr3	75658654	75659149	3:75658654-75659149	-
chr3	75671826	75672779	3:75671826-75672779	-
chr3	75785212	75785826	3:75785212-75785826	ENSG00000241022,ENSG00000242638,ENSG00000266780,ENSG00000287398,ENSG00000213300,ENSG00000228868,ENSG00000240665,ENSG00000242953,ENSG00000243422,ENSG00000282511,ENSG00000283894,ENSG00000241532,ENSG00000241622,ENSG00000172969,ENSG00000236138,ENSG00000242516,ENSG00000227124,ENSG00000266396,ENSG00000222883,ENSG00000240809
chr3	77038463	77038888	3:77038463-77038888	ENSG00000185008,ENSG00000222883,ENSG00000240809,ENSG00000199520,ENSG00000213450,ENSG00000287567,ENSG00000206891,ENSG00000244461,ENSG00000240573,ENSG00000243957,ENSG00000222574,ENSG00000240241
chr3	77183810	77184072	3:77183810-77184072	ENSG00000236138,ENSG00000222883,ENSG00000240809,ENSG00000199520,ENSG00000213450,ENSG00000287567,ENSG00000206891,ENSG00000244461,ENSG00000240573,ENSG00000243957,ENSG00000222574,ENSG00000240241,ENSG00000239226
chr3	77255353	77255553	3:77255353-77255553	ENSG00000185008,ENSG00000222883,ENSG00000240809,ENSG00000199520,ENSG00000213450,ENSG00000287567,ENSG00000206891,ENSG00000244461,ENSG00000240573,ENSG00000243957,ENSG00000222574,ENSG00000240241,ENSG00000239226
chr3	77348353	77348553	3:77348353-77348553	ENSG00000222883,ENSG00000240809,ENSG00000199520,ENSG00000213450,ENSG00000287567,ENSG00000206891,ENSG00000244461,ENSG00000240573,ENSG00000243957,ENSG00000222574,ENSG00000240241,ENSG00000239226
chr3	78645758	78646066	3:78645758-78646066	ENSG00000240809,ENSG00000199520,ENSG00000213450,ENSG00000287567,ENSG00000206891,ENSG00000244461,ENSG00000240573,ENSG00000243957,ENSG00000222574,ENSG00000240241,ENSG00000239226,ENSG00000169855,ENSG00000240752,ENSG00000240964,ENSG00000288105,ENSG00000265193,ENSG00000243877,ENSG00000271389,ENSG00000239699,ENSG00000242586,ENSG00000286329,ENSG00000242828,ENSG00000242781
chr3	78659508	78659743	3:78659508-78659743	ENSG00000240809,ENSG00000287567,ENSG00000206891,ENSG00000244461,ENSG00000240573,ENSG00000243957,ENSG00000222574,ENSG00000240241,ENSG00000239226,ENSG00000169855,ENSG00000240752,ENSG00000240964,ENSG00000288105,ENSG00000265193,ENSG00000243877,ENSG00000271389,ENSG00000239699,ENSG00000242586,ENSG00000286329
chr3	79017993	79018237	3:79017993-79018237	ENSG00000244461,ENSG00000169855,ENSG00000240752,ENSG00000240964,ENSG00000265193
chr3	79018696	79019211	3:79018696-79019211	ENSG00000244461,ENSG00000169855,ENSG00000240752,ENSG00000240964,ENSG00000288105,ENSG00000265193
chr3	79019294	79019846	3:79019294-79019846	ENSG00000206891,ENSG00000244461,ENSG00000240573,ENSG00000243957,ENSG00000222574,ENSG00000169855,ENSG00000240752,ENSG00000240964,ENSG00000288105,ENSG00000265193,ENSG00000243877,ENSG00000271389
chr3	79032704	79033046	3:79032704-79033046	ENSG00000287567,ENSG00000206891,ENSG00000244461,ENSG00000240573,ENSG00000243957,ENSG00000222574,ENSG00000240241,ENSG00000239226,ENSG00000169855,ENSG00000240752,ENSG00000240964,ENSG00000288105,ENSG00000265193,ENSG00000243877,ENSG00000271389,ENSG00000239699,ENSG00000242586,ENSG00000286329,ENSG00000242828,ENSG00000242781,ENSG00000243694
chr3	79086486	79086765	3:79086486-79086765	ENSG00000287567,ENSG00000206891,ENSG00000244461,ENSG00000240573,ENSG00000243957,ENSG00000222574,ENSG00000240241,ENSG00000239226,ENSG00000240752,ENSG00000240964,ENSG00000288105,ENSG00000265193,ENSG00000243877,ENSG00000271389,ENSG00000239699,ENSG00000242586,ENSG00000286329,ENSG00000242828,ENSG00000242781,ENSG00000243694
chr3	81302027	81302280	3:81302027-81302280	ENSG00000243877,ENSG00000271389,ENSG00000239699,ENSG00000242586,ENSG00000286329,ENSG00000242828,ENSG00000242781,ENSG00000243694,ENSG00000242145,ENSG00000241593,ENSG00000287053,ENSG00000244281
chr3	81339138	81339338	3:81339138-81339338	ENSG00000243877,ENSG00000271389,ENSG00000239699,ENSG00000242586,ENSG00000286329,ENSG00000242828,ENSG00000242781,ENSG00000243694,ENSG00000242145,ENSG00000287053,ENSG00000244281,ENSG00000239440,ENSG00000241367,ENSG00000241095,ENSG00000288004
chr3	81490520	81490849	3:81490520-81490849	ENSG00000265193,ENSG00000243877,ENSG00000271389,ENSG00000239699,ENSG00000242586,ENSG00000286329,ENSG00000242828,ENSG00000242781,ENSG00000243694,ENSG00000242145,ENSG00000287053,ENSG00000244281,ENSG00000222389,ENSG00000241319,ENSG00000240404,ENSG00000242009,ENSG00000239440,ENSG00000241367,ENSG00000241095,ENSG00000288004,ENSG00000286567,ENSG00000242195,ENSG00000287158
chr3	81540886	81541191	3:81540886-81541191	ENSG00000243877,ENSG00000271389,ENSG00000239699,ENSG00000242586,ENSG00000286329,ENSG00000242828,ENSG00000242781,ENSG00000243694,ENSG00000242145,ENSG00000287053,ENSG00000244281,ENSG00000222389,ENSG00000241319,ENSG00000240404,ENSG00000242009,ENSG00000239440,ENSG00000241367,ENSG00000241095,ENSG00000288004,ENSG00000286567,ENSG00000242195
chr3	81549338	81549774	3:81549338-81549774	ENSG00000288105,ENSG00000243877,ENSG00000271389,ENSG00000239699,ENSG00000242586,ENSG00000286329,ENSG00000242828,ENSG00000242781,ENSG00000243694,ENSG00000242145,ENSG00000287053,ENSG00000244281,ENSG00000222389,ENSG00000241319,ENSG00000240404,ENSG00000242009,ENSG00000239440,ENSG00000241367,ENSG00000241095,ENSG00000288004,ENSG00000286567,ENSG00000242195,ENSG00000287158
chr3	81582042	81582278	3:81582042-81582278	ENSG00000271389,ENSG00000239699,ENSG00000242586,ENSG00000286329,ENSG00000242828,ENSG00000242781,ENSG00000243694,ENSG00000114480,ENSG00000241319,ENSG00000240404,ENSG00000242009,ENSG00000239440,ENSG00000241367,ENSG00000241095
chr3	81643780	81644070	3:81643780-81644070	ENSG00000243877,ENSG00000239699,ENSG00000286329,ENSG00000242828,ENSG00000242781,ENSG00000242145,ENSG00000114480,ENSG00000241319,ENSG00000240404,ENSG00000242009,ENSG00000239440,ENSG00000241367,ENSG00000241095
chr3	81699542	81699943	3:81699542-81699943	ENSG00000243877,ENSG00000271389,ENSG00000239699,ENSG00000242586,ENSG00000286329,ENSG00000242828,ENSG00000242781,ENSG00000243694,ENSG00000242145,ENSG00000287053,ENSG00000244281,ENSG00000114480,ENSG00000241319,ENSG00000240404,ENSG00000242009,ENSG00000239440,ENSG00000241367,ENSG00000241095,ENSG00000288004,ENSG00000286567,ENSG00000242195,ENSG00000287158
chr3	81730218	81730418	3:81730218-81730418	ENSG00000286329,ENSG00000242828,ENSG00000242009
chr3	81743342	81743793	3:81743342-81743793	ENSG00000271389,ENSG00000239699,ENSG00000242586,ENSG00000286329,ENSG00000242781,ENSG00000243694,ENSG00000242145,ENSG00000114480,ENSG00000242190,ENSG00000242009,ENSG00000239440,ENSG00000241367,ENSG00000241095
chr3	81760901	81761942	3:81760901-81761942	ENSG00000286329,ENSG00000242828,ENSG00000242781,ENSG00000243694,ENSG00000114480,ENSG00000242190,ENSG00000242009,ENSG00000239440,ENSG00000241367,ENSG00000241095
chr3	81910302	81910506	3:81910302-81910506	ENSG00000243877,ENSG00000239699,ENSG00000286329,ENSG00000242828,ENSG00000242781,ENSG00000243694,ENSG00000242145,ENSG00000242009,ENSG00000239440,ENSG00000241367,ENSG00000241095,ENSG00000288004
chr3	82132880	82133329	3:82132880-82133329	ENSG00000243877,ENSG00000271389,ENSG00000239699,ENSG00000242586,ENSG00000286329,ENSG00000242828,ENSG00000242781,ENSG00000243694,ENSG00000242145,ENSG00000244281,ENSG00000241319,ENSG00000240404,ENSG00000242009,ENSG00000239440,ENSG00000241367,ENSG00000241095,ENSG00000288004,ENSG00000286567,ENSG00000242195
chr3	83523564	83523799	3:83523564-83523799	ENSG00000242145,ENSG00000241367,ENSG00000241095,ENSG00000288004,ENSG00000286567,ENSG00000242195,ENSG00000287158,ENSG00000242641,ENSG00000241776,ENSG00000242339
chr3	84547907	84548188	3:84547907-84548188	ENSG00000241095,ENSG00000288004,ENSG00000286567,ENSG00000242195,ENSG00000287158,ENSG00000242641,ENSG00000241776,ENSG00000242339,ENSG00000287273,ENSG00000264084,ENSG00000241648,ENSG00000239519,ENSG00000243915,ENSG00000201410,ENSG00000251773,ENSG00000239767,ENSG00000222934,ENSG00000241328
chr3	84958545	84959135	3:84958545-84959135	ENSG00000286567,ENSG00000242195,ENSG00000287158,ENSG00000242641,ENSG00000241776,ENSG00000242339,ENSG00000287273,ENSG00000175161,ENSG00000264084,ENSG00000241648,ENSG00000239519,ENSG00000243915,ENSG00000239767
chr3	85469054	85469270	3:85469054-85469270	ENSG00000288004,ENSG00000286567,ENSG00000242195,ENSG00000287158,ENSG00000242641,ENSG00000241776,ENSG00000242339,ENSG00000264084,ENSG00000241648,ENSG00000239519,ENSG00000243915,ENSG00000201410,ENSG00000251773,ENSG00000239767,ENSG00000222934,ENSG00000241328
chr3	85576226	85576426	3:85576226-85576426	ENSG00000286567,ENSG00000242195,ENSG00000287158,ENSG00000242641,ENSG00000241776,ENSG00000242339,ENSG00000287273,ENSG00000264084,ENSG00000241648,ENSG00000239519,ENSG00000243915,ENSG00000201410,ENSG00000251773,ENSG00000239767,ENSG00000222934,ENSG00000241328
chr3	86774128	86774328	3:86774128-86774328	ENSG00000239519,ENSG00000243915,ENSG00000201410,ENSG00000251773,ENSG00000239767,ENSG00000222934,ENSG00000241328,ENSG00000277746,ENSG00000241293
chr3	86969859	86970127	3:86969859-86970127	ENSG00000201410,ENSG00000222934,ENSG00000277746,ENSG00000206538,ENSG00000241293
chr3	86990636	86990889	3:86990636-86990889	ENSG00000277746,ENSG00000206538,ENSG00000241293
chr3	87082868	87083134	3:87082868-87083134	ENSG00000277746,ENSG00000241293,ENSG00000281392
chr3	87089058	87089888	3:87089058-87089888	ENSG00000241293,ENSG00000281392
chr3	87090648	87091033	3:87090648-87091033	ENSG00000243915,ENSG00000277746,ENSG00000241293,ENSG00000281392
chr3	87145578	87145865	3:87145578-87145865	ENSG00000241648,ENSG00000239519,ENSG00000243915,ENSG00000201410,ENSG00000251773,ENSG00000239767,ENSG00000222934,ENSG00000241328,ENSG00000277746,ENSG00000241293
chr3	87167863	87168209	3:87167863-87168209	ENSG00000239519,ENSG00000243915,ENSG00000201410,ENSG00000251773,ENSG00000239767,ENSG00000222934,ENSG00000241328,ENSG00000277746,ENSG00000241293
chr3	87175834	87176124	3:87175834-87176124	ENSG00000239519,ENSG00000243915,ENSG00000201410,ENSG00000251773,ENSG00000239767,ENSG00000222934,ENSG00000241328,ENSG00000277746,ENSG00000241293
chr3	87178558	87179067	3:87178558-87179067	ENSG00000241648,ENSG00000239519,ENSG00000243915,ENSG00000201410,ENSG00000251773,ENSG00000239767,ENSG00000222934,ENSG00000241328,ENSG00000277746,ENSG00000241293
chr3	87191235	87191495	3:87191235-87191495	ENSG00000239519,ENSG00000243915,ENSG00000201410,ENSG00000251773,ENSG00000239767,ENSG00000222934,ENSG00000241328,ENSG00000277746,ENSG00000241293
chr3	87203873	87204251	3:87203873-87204251	ENSG00000243915,ENSG00000201410,ENSG00000251773,ENSG00000239767,ENSG00000222934,ENSG00000241328,ENSG00000277746,ENSG00000241293,ENSG00000264119,ENSG00000083937
chr3	87209058	87209448	3:87209058-87209448	ENSG00000239519,ENSG00000201410,ENSG00000251773,ENSG00000241328,ENSG00000241293,ENSG00000264119,ENSG00000083937
chr3	87226959	87227768	3:87226959-87227768	ENSG00000264119,ENSG00000083937
chr3	87260234	87260533	3:87260234-87260533	ENSG00000083937,ENSG00000064835
chr3	87268590	87268906	3:87268590-87268906	ENSG00000064835
chr3	87271136	87271590	3:87271136-87271590	ENSG00000064835,ENSG00000239829
chr3	87298146	87298445	3:87298146-87298445	ENSG00000201410,ENSG00000251773,ENSG00000222934,ENSG00000064835,ENSG00000239829
chr3	87307865	87308085	3:87307865-87308085	ENSG00000239767,ENSG00000222934,ENSG00000239829
chr3	87350658	87350945	3:87350658-87350945	ENSG00000243915,ENSG00000251773,ENSG00000239767,ENSG00000222934,ENSG00000241328,ENSG00000239829,ENSG00000240902,ENSG00000200703,ENSG00000207316
chr3	87503957	87504262	3:87503957-87504262	ENSG00000239519,ENSG00000243915,ENSG00000201410,ENSG00000251773,ENSG00000239767,ENSG00000222934,ENSG00000241328,ENSG00000239829,ENSG00000240902,ENSG00000200703,ENSG00000240951
chr3	87627637	87627837	3:87627637-87627837	ENSG00000240902,ENSG00000240255
chr3	87771298	87771622	3:87771298-87771622	ENSG00000222934,ENSG00000240902,ENSG00000239572,ENSG00000200703,ENSG00000179097,ENSG00000189002,ENSG00000271024
chr3	87771728	87771957	3:87771728-87771957	ENSG00000222934,ENSG00000240902,ENSG00000239572,ENSG00000200703,ENSG00000179097
chr3	87792660	87792946	3:87792660-87792946	ENSG00000239572,ENSG00000200703,ENSG00000179097
chr3	87796141	87796502	3:87796141-87796502	ENSG00000239572,ENSG00000200703,ENSG00000179097
chr3	87801440	87801848	3:87801440-87801848	ENSG00000251773,ENSG00000241328,ENSG00000240902,ENSG00000239572,ENSG00000200703,ENSG00000179097,ENSG00000221059,ENSG00000240951,ENSG00000240309,ENSG00000212598,ENSG00000189002,ENSG00000271024
chr3	87900097	87900381	3:87900097-87900381	ENSG00000239519,ENSG00000239767,ENSG00000222934,ENSG00000241328,ENSG00000240902,ENSG00000200703,ENSG00000221059,ENSG00000212598,ENSG00000271024
chr3	87988023	87988254	3:87988023-87988254	ENSG00000240902,ENSG00000200703,ENSG00000221059,ENSG00000271024
chr3	88003188	88003518	3:88003188-88003518	ENSG00000240902,ENSG00000200703
chr3	88005115	88005331	3:88005115-88005331	-
chr3	88010794	88011234	3:88010794-88011234	ENSG00000241648,ENSG00000239519,ENSG00000251773,ENSG00000277746,ENSG00000241293,ENSG00000239829,ENSG00000240902,ENSG00000200703,ENSG00000221059,ENSG00000288654,ENSG00000175105,ENSG00000207316,ENSG00000242705,ENSG00000240951,ENSG00000240309,ENSG00000212598,ENSG00000189002,ENSG00000271024
chr3	88028825	88029268	3:88028825-88029268	ENSG00000163320,ENSG00000288654,ENSG00000175105
chr3	88031823	88032089	3:88031823-88032089	ENSG00000163320,ENSG00000288654,ENSG00000175105
chr3	88033914	88034143	3:88033914-88034143	ENSG00000288654
chr3	88034475	88035174	3:88034475-88035174	ENSG00000163320,ENSG00000288654,ENSG00000175105,ENSG00000189002
chr3	88058401	88059470	3:88058401-88059470	ENSG00000163320,ENSG00000288654,ENSG00000175105
chr3	88076767	88076984	3:88076767-88076984	ENSG00000288654,ENSG00000175105,ENSG00000241535
chr3	88090644	88091019	3:88090644-88091019	ENSG00000175105,ENSG00000241535
chr3	88113603	88113914	3:88113603-88113914	ENSG00000163320,ENSG00000288654,ENSG00000175105,ENSG00000241535,ENSG00000179021,ENSG00000189002,ENSG00000271024
chr3	88149183	88150288	3:88149183-88150288	ENSG00000163320,ENSG00000179021
chr3	88180446	88180729	3:88180446-88180729	ENSG00000179021,ENSG00000207316,ENSG00000242705,ENSG00000241861,ENSG00000240951,ENSG00000240309,ENSG00000212598,ENSG00000222490,ENSG00000189002,ENSG00000271024
chr3	88195852	88196239	3:88195852-88196239	ENSG00000239519,ENSG00000242159,ENSG00000207316,ENSG00000242705,ENSG00000241861,ENSG00000285780,ENSG00000240951,ENSG00000240309,ENSG00000212598,ENSG00000222490,ENSG00000189002,ENSG00000271024
chr3	88203589	88203878	3:88203589-88203878	ENSG00000242159,ENSG00000207316,ENSG00000242705,ENSG00000241861,ENSG00000285780,ENSG00000240951,ENSG00000240309,ENSG00000212598,ENSG00000222490,ENSG00000189002,ENSG00000271024
chr3	88219377	88219602	3:88219377-88219602	ENSG00000242159,ENSG00000207316,ENSG00000242705,ENSG00000241861,ENSG00000285780,ENSG00000240951,ENSG00000240309,ENSG00000212598,ENSG00000222490,ENSG00000189002,ENSG00000271024
chr3	88291403	88291785	3:88291403-88291785	ENSG00000201410,ENSG00000242159,ENSG00000283434,ENSG00000207316,ENSG00000242705,ENSG00000241861,ENSG00000285780,ENSG00000240951,ENSG00000240309,ENSG00000212598,ENSG00000189002,ENSG00000271024
chr3	88343278	88343524	3:88343278-88343524	ENSG00000242159,ENSG00000283434,ENSG00000207316
chr3	88585450	88585959	3:88585450-88585959	ENSG00000241328,ENSG00000242159,ENSG00000207316,ENSG00000242365,ENSG00000242705,ENSG00000241861,ENSG00000285780,ENSG00000240951,ENSG00000240309,ENSG00000212598,ENSG00000189002,ENSG00000271024
chr3	89098988	89099301	3:89098988-89099301	ENSG00000207316,ENSG00000242705,ENSG00000241861,ENSG00000044524,ENSG00000285780,ENSG00000240951,ENSG00000240309,ENSG00000212598,ENSG00000222490,ENSG00000189002,ENSG00000271024,ENSG00000283367,ENSG00000283544
chr3	89107452	89107875	3:89107452-89107875	ENSG00000207316,ENSG00000242705,ENSG00000241861,ENSG00000044524,ENSG00000285780,ENSG00000240951,ENSG00000240309,ENSG00000212598,ENSG00000222490,ENSG00000189002,ENSG00000271024,ENSG00000283367,ENSG00000283544
chr3	89114483	89114914	3:89114483-89114914	ENSG00000207316,ENSG00000242705,ENSG00000241861,ENSG00000044524,ENSG00000285780,ENSG00000240951,ENSG00000240309,ENSG00000212598,ENSG00000222490,ENSG00000189002,ENSG00000271024,ENSG00000283367,ENSG00000283544
chr3	93972960	93974140	3:93972960-93974140	ENSG00000251727,ENSG00000184500,ENSG00000201339,ENSG00000200366,ENSG00000169379,ENSG00000239614,ENSG00000242457
chr3	93979790	93980599	3:93979790-93980599	ENSG00000251727,ENSG00000184500,ENSG00000201339,ENSG00000200366,ENSG00000169379,ENSG00000239614,ENSG00000242457
chr3	94004345	94004656	3:94004345-94004656	ENSG00000283544,ENSG00000251727,ENSG00000184500,ENSG00000200366,ENSG00000169379,ENSG00000239614,ENSG00000178750,ENSG00000178700,ENSG00000178694,ENSG00000242457
chr3	94035178	94035531	3:94035178-94035531	ENSG00000251727,ENSG00000169379,ENSG00000178750,ENSG00000178700,ENSG00000178694,ENSG00000242457
chr3	94036980	94037247	3:94036980-94037247	ENSG00000251727,ENSG00000169379,ENSG00000178750,ENSG00000178700,ENSG00000178694,ENSG00000242457
chr3	94062603	94063410	3:94062603-94063410	ENSG00000251727,ENSG00000169379,ENSG00000178750,ENSG00000178700,ENSG00000178694,ENSG00000242457
chr3	94234311	94234511	3:94234311-94234511	ENSG00000251727,ENSG00000242911,ENSG00000234629,ENSG00000239589,ENSG00000244048,ENSG00000244681,ENSG00000286516,ENSG00000271671,ENSG00000243547,ENSG00000278103,ENSG00000241815,ENSG00000199286,ENSG00000269028,ENSG00000218754
chr3	94242048	94242355	3:94242048-94242355	ENSG00000251727,ENSG00000242911,ENSG00000234629,ENSG00000239589,ENSG00000244048,ENSG00000244681,ENSG00000286516,ENSG00000271671,ENSG00000243547,ENSG00000278103,ENSG00000241815,ENSG00000199286,ENSG00000269028,ENSG00000218754
chr3	94249582	94249842	3:94249582-94249842	ENSG00000251727,ENSG00000242911,ENSG00000234629,ENSG00000239589,ENSG00000244048,ENSG00000244681,ENSG00000286516,ENSG00000271671,ENSG00000243547,ENSG00000278103,ENSG00000241815,ENSG00000199286,ENSG00000269028,ENSG00000218754
chr3	94348381	94348581	3:94348381-94348581	ENSG00000251727,ENSG00000242911,ENSG00000234629,ENSG00000239589,ENSG00000244048,ENSG00000244681,ENSG00000286516,ENSG00000271671,ENSG00000243547,ENSG00000278103,ENSG00000241815,ENSG00000199286,ENSG00000269028,ENSG00000218754,ENSG00000241018
chr3	94356538	94356970	3:94356538-94356970	ENSG00000251727,ENSG00000242911,ENSG00000234629,ENSG00000239589,ENSG00000244048,ENSG00000244681,ENSG00000286516,ENSG00000271671,ENSG00000243547,ENSG00000278103,ENSG00000241815,ENSG00000199286,ENSG00000269028,ENSG00000218754,ENSG00000241018,ENSG00000176243
chr3	94524075	94524599	3:94524075-94524599	ENSG00000251727,ENSG00000242457,ENSG00000178660,ENSG00000242911,ENSG00000234629,ENSG00000239589,ENSG00000244048,ENSG00000244681,ENSG00000286516,ENSG00000271671,ENSG00000243547,ENSG00000278103,ENSG00000241815,ENSG00000199286,ENSG00000269028,ENSG00000218754,ENSG00000241018,ENSG00000176243
chr3	96813172	96813587	3:96813172-96813587	ENSG00000244681,ENSG00000286516,ENSG00000271671,ENSG00000243547,ENSG00000278103,ENSG00000241815,ENSG00000199286,ENSG00000269028,ENSG00000218754,ENSG00000241018,ENSG00000176243,ENSG00000286447,ENSG00000080224,ENSG00000251172
chr3	96813667	96813896	3:96813667-96813896	ENSG00000244681,ENSG00000286516,ENSG00000271671,ENSG00000243547,ENSG00000278103,ENSG00000241815,ENSG00000199286,ENSG00000269028,ENSG00000218754,ENSG00000241018,ENSG00000176243,ENSG00000286447,ENSG00000080224
chr3	96814016	96814245	3:96814016-96814245	ENSG00000286516,ENSG00000271671,ENSG00000243547,ENSG00000278103,ENSG00000241815,ENSG00000199286,ENSG00000269028,ENSG00000218754,ENSG00000241018,ENSG00000176243,ENSG00000286447,ENSG00000080224
chr3	97712942	97713295	3:97712942-97713295	ENSG00000244681,ENSG00000271671,ENSG00000243547,ENSG00000278103,ENSG00000241815,ENSG00000199286,ENSG00000269028,ENSG00000218754,ENSG00000241018,ENSG00000176243,ENSG00000251172,ENSG00000196578,ENSG00000251090,ENSG00000248365,ENSG00000231192,ENSG00000249321,ENSG00000249975,ENSG00000248507,ENSG00000251088,ENSG00000187900,ENSG00000230301
chr3	97719241	97719525	3:97719241-97719525	ENSG00000286516,ENSG00000271671,ENSG00000243547,ENSG00000278103,ENSG00000241815,ENSG00000199286,ENSG00000269028,ENSG00000218754,ENSG00000241018,ENSG00000176243,ENSG00000251172,ENSG00000196578,ENSG00000251090,ENSG00000248365,ENSG00000231192,ENSG00000249975,ENSG00000248507,ENSG00000251088,ENSG00000230301,ENSG00000197938
chr3	97764240	97764899	3:97764240-97764899	ENSG00000251172,ENSG00000261292,ENSG00000113966,ENSG00000279658
chr3	97793488	97793748	3:97793488-97793748	ENSG00000113966,ENSG00000279658
chr3	97821685	97822159	3:97821685-97822159	ENSG00000286516,ENSG00000271671,ENSG00000243547,ENSG00000278103,ENSG00000241815,ENSG00000199286,ENSG00000269028,ENSG00000218754,ENSG00000241018,ENSG00000251172,ENSG00000113966,ENSG00000282527,ENSG00000080200,ENSG00000279658,ENSG00000170854,ENSG00000285614,ENSG00000251090,ENSG00000248365,ENSG00000187900,ENSG00000230301
chr3	97910957	97911792	3:97910957-97911792	-
chr3	97971883	97972633	3:97971883-97972633	ENSG00000279658,ENSG00000170854,ENSG00000285614
chr3	98023260	98023550	3:98023260-98023550	ENSG00000251172,ENSG00000113966,ENSG00000279658,ENSG00000183185,ENSG00000248365
chr3	98039322	98039860	3:98039322-98039860	ENSG00000269028,ENSG00000218754,ENSG00000251172,ENSG00000279658,ENSG00000183185,ENSG00000196578,ENSG00000249225,ENSG00000251090,ENSG00000248365,ENSG00000231192,ENSG00000236032,ENSG00000249321,ENSG00000249975,ENSG00000248507,ENSG00000251088,ENSG00000187900,ENSG00000230301,ENSG00000197938,ENSG00000232535,ENSG00000206536,ENSG00000244653
chr3	98058650	98059121	3:98058650-98059121	ENSG00000251172,ENSG00000250750,ENSG00000213439,ENSG00000196578,ENSG00000249225,ENSG00000251090,ENSG00000248365,ENSG00000231192,ENSG00000236032,ENSG00000249321,ENSG00000249975,ENSG00000248507,ENSG00000251088,ENSG00000187900,ENSG00000230301,ENSG00000197938,ENSG00000232535,ENSG00000206536,ENSG00000244653,ENSG00000232382
chr3	98164296	98164496	3:98164296-98164496	ENSG00000196578,ENSG00000249225,ENSG00000251090,ENSG00000248365,ENSG00000231192,ENSG00000236032,ENSG00000233412,ENSG00000249321,ENSG00000249975,ENSG00000248507,ENSG00000251088,ENSG00000187900,ENSG00000230301,ENSG00000197938,ENSG00000232535
chr3	98329414	98329834	3:98329414-98329834	ENSG00000196578,ENSG00000249225,ENSG00000251090,ENSG00000248365,ENSG00000231192,ENSG00000236032,ENSG00000249321,ENSG00000249975,ENSG00000248507,ENSG00000251088,ENSG00000187900,ENSG00000230301,ENSG00000197938,ENSG00000232535,ENSG00000196098,ENSG00000206536,ENSG00000244653,ENSG00000232382
chr3	98343957	98344256	3:98343957-98344256	ENSG00000251172,ENSG00000196578,ENSG00000249225,ENSG00000251090,ENSG00000248365,ENSG00000231192,ENSG00000236032,ENSG00000249321,ENSG00000249975,ENSG00000248507,ENSG00000251088,ENSG00000187900,ENSG00000230301,ENSG00000197938,ENSG00000232535,ENSG00000196098,ENSG00000206536,ENSG00000244653,ENSG00000232382,ENSG00000231861
chr3	98522149	98522428	3:98522149-98522428	ENSG00000231861,ENSG00000080822,ENSG00000248839,ENSG00000250562,ENSG00000154165
chr3	98522583	98523248	3:98522583-98523248	ENSG00000232382,ENSG00000231861,ENSG00000080822,ENSG00000248839,ENSG00000250562,ENSG00000154165
chr3	98551695	98552076	3:98551695-98552076	ENSG00000248365,ENSG00000249321,ENSG00000249975,ENSG00000248507,ENSG00000187900,ENSG00000230301,ENSG00000206536,ENSG00000244653,ENSG00000232382,ENSG00000231861,ENSG00000080822,ENSG00000248839,ENSG00000250562,ENSG00000154165
chr3	98573488	98573774	3:98573488-98573774	ENSG00000244653,ENSG00000232382,ENSG00000231861,ENSG00000154165,ENSG00000286602
chr3	98574099	98574530	3:98574099-98574530	ENSG00000248365,ENSG00000248507,ENSG00000251088,ENSG00000187900,ENSG00000197938,ENSG00000206536,ENSG00000244653,ENSG00000232382,ENSG00000231861,ENSG00000080822,ENSG00000285635,ENSG00000248839,ENSG00000250562,ENSG00000154165,ENSG00000286602,ENSG00000080819
chr3	98583615	98584407	3:98583615-98584407	ENSG00000206536,ENSG00000244653,ENSG00000232382,ENSG00000231861,ENSG00000285635,ENSG00000154165,ENSG00000286602,ENSG00000080819
chr3	98585375	98585648	3:98585375-98585648	ENSG00000285635,ENSG00000080819
chr3	98593353	98594090	3:98593353-98594090	ENSG00000232382,ENSG00000231861,ENSG00000080822,ENSG00000285635,ENSG00000248839,ENSG00000154165,ENSG00000080819,ENSG00000240827,ENSG00000249274
chr3	98602117	98602563	3:98602117-98602563	ENSG00000244653,ENSG00000232382,ENSG00000231861,ENSG00000080819,ENSG00000240827,ENSG00000249274,ENSG00000206712,ENSG00000240476,ENSG00000275108
chr3	98603672	98603926	3:98603672-98603926	ENSG00000080819,ENSG00000240827,ENSG00000249274,ENSG00000206712
chr3	98612678	98613135	3:98612678-98613135	ENSG00000240827,ENSG00000249274
chr3	98657439	98657755	3:98657439-98657755	ENSG00000206536,ENSG00000244653,ENSG00000232382,ENSG00000240827,ENSG00000244153,ENSG00000249274
chr3	98682043	98682596	3:98682043-98682596	ENSG00000196578,ENSG00000249975,ENSG00000248507,ENSG00000251088,ENSG00000197938,ENSG00000206536,ENSG00000244653,ENSG00000232382,ENSG00000231861,ENSG00000240827,ENSG00000239445,ENSG00000064225,ENSG00000249274
chr3	98732021	98733019	3:98732021-98733019	ENSG00000239445,ENSG00000064225,ENSG00000249274
chr3	98733102	98733339	3:98733102-98733339	ENSG00000239445,ENSG00000064225
chr3	98733539	98733778	3:98733539-98733778	ENSG00000239445,ENSG00000064225
chr3	98755287	98755587	3:98755287-98755587	ENSG00000064225,ENSG00000249274
chr3	98761923	98762230	3:98761923-98762230	ENSG00000064225,ENSG00000249274
chr3	98812849	98813051	3:98812849-98813051	ENSG00000249274,ENSG00000057019,ENSG00000206712,ENSG00000275108
chr3	98817511	98817967	3:98817511-98817967	ENSG00000249274,ENSG00000057019,ENSG00000206712,ENSG00000240476,ENSG00000275108
chr3	98874866	98875066	3:98874866-98875066	ENSG00000240476
chr3	98875532	98875946	3:98875532-98875946	ENSG00000249975,ENSG00000206536,ENSG00000244653,ENSG00000232382,ENSG00000249274,ENSG00000239462,ENSG00000207331,ENSG00000240476,ENSG00000275108
chr3	98890506	98890818	3:98890506-98890818	ENSG00000057019,ENSG00000239462,ENSG00000240476
chr3	98894976	98895387	3:98894976-98895387	ENSG00000057019,ENSG00000239462,ENSG00000207331,ENSG00000240476,ENSG00000275108
chr3	98900967	98901376	3:98900967-98901376	ENSG00000057019,ENSG00000239462,ENSG00000207331,ENSG00000240476
chr3	98901535	98902162	3:98901535-98902162	ENSG00000057019,ENSG00000239462,ENSG00000207331,ENSG00000240476,ENSG00000275108
chr3	99009837	99010226	3:99009837-99010226	ENSG00000187900,ENSG00000206536,ENSG00000244653,ENSG00000240476,ENSG00000275108,ENSG00000241305
chr3	99023648	99023913	3:99023648-99023913	ENSG00000240476,ENSG00000275108,ENSG00000241305
chr3	99066857	99067287	3:99066857-99067287	ENSG00000269028,ENSG00000218754,ENSG00000251172,ENSG00000248365,ENSG00000249321,ENSG00000249975,ENSG00000248507,ENSG00000251088,ENSG00000187900,ENSG00000230301,ENSG00000197938,ENSG00000206536,ENSG00000244653,ENSG00000232382,ENSG00000249274,ENSG00000240476,ENSG00000275108,ENSG00000241305,ENSG00000244464
chr3	99098794	99099074	3:99098794-99099074	ENSG00000241305
chr3	99108673	99108935	3:99108673-99108935	ENSG00000241305
chr3	99173032	99173349	3:99173032-99173349	ENSG00000241305
chr3	99330313	99330612	3:99330313-99330612	ENSG00000241305,ENSG00000240572
chr3	99499249	99499525	3:99499249-99499525	ENSG00000243296,ENSG00000244464
chr3	99519038	99519521	3:99519038-99519521	ENSG00000241305,ENSG00000243296,ENSG00000243089,ENSG00000244464
chr3	99522434	99522727	3:99522434-99522727	ENSG00000243296,ENSG00000243089,ENSG00000244464
chr3	99532195	99532608	3:99532195-99532608	ENSG00000243296,ENSG00000243089,ENSG00000244464
chr3	99645282	99645619	3:99645282-99645619	ENSG00000244464,ENSG00000144810
chr3	99647924	99648416	3:99647924-99648416	ENSG00000244464,ENSG00000144810
chr3	99654055	99654450	3:99654055-99654450	ENSG00000244464,ENSG00000144810
chr3	99659091	99659327	3:99659091-99659327	ENSG00000244464,ENSG00000144810
chr3	99687022	99687255	3:99687022-99687255	ENSG00000244464,ENSG00000144810
chr3	99753428	99753656	3:99753428-99753656	ENSG00000244464
chr3	99755950	99756291	3:99755950-99756291	-
chr3	99776662	99777020	3:99776662-99777020	-
chr3	99789407	99789724	3:99789407-99789724	ENSG00000244464,ENSG00000273374
chr3	99808252	99808520	3:99808252-99808520	ENSG00000273374,ENSG00000184220
chr3	99817454	99818285	3:99817454-99818285	ENSG00000273374,ENSG00000184220
chr3	99823797	99824057	3:99823797-99824057	ENSG00000184220
chr3	99825258	99825636	3:99825258-99825636	ENSG00000184220,ENSG00000264897,ENSG00000235156,ENSG00000277000,ENSG00000243974
chr3	99832018	99832393	3:99832018-99832393	ENSG00000184220,ENSG00000264897,ENSG00000235156,ENSG00000277000,ENSG00000243974
chr3	99843341	99843575	3:99843341-99843575	ENSG00000264897,ENSG00000235156,ENSG00000277000
chr3	99852972	99853184	3:99852972-99853184	ENSG00000168386,ENSG00000264897
chr3	99875969	99876374	3:99875969-99876374	ENSG00000168386,ENSG00000264897,ENSG00000235156,ENSG00000277000
chr3	99882982	99883279	3:99882982-99883279	ENSG00000168386,ENSG00000264897
chr3	99890424	99890624	3:99890424-99890624	ENSG00000264897
chr3	99938552	99938752	3:99938552-99938752	ENSG00000264897
chr3	100029740	100029948	3:100029740-100029948	ENSG00000264897
chr3	100060821	100061525	3:100060821-100061525	ENSG00000264897,ENSG00000235156,ENSG00000277000,ENSG00000243974
chr3	100068831	100069122	3:100068831-100069122	ENSG00000264897,ENSG00000235156,ENSG00000277000,ENSG00000243974
chr3	100072054	100072470	3:100072054-100072470	ENSG00000264897,ENSG00000235156,ENSG00000277000,ENSG00000243974
chr3	100082274	100082705	3:100082274-100082705	ENSG00000264897,ENSG00000235156,ENSG00000277000,ENSG00000243974
chr3	100089984	100090184	3:100089984-100090184	ENSG00000235156,ENSG00000277000,ENSG00000243974
chr3	100090393	100090688	3:100090393-100090688	ENSG00000264897,ENSG00000235156,ENSG00000277000,ENSG00000243974
chr3	100254210	100254507	3:100254210-100254507	ENSG00000264897,ENSG00000287378,ENSG00000235156,ENSG00000277000,ENSG00000243974,ENSG00000036054
chr3	100260610	100261146	3:100260610-100261146	ENSG00000287378,ENSG00000235156,ENSG00000277000,ENSG00000243974,ENSG00000036054
chr3	100262865	100263295	3:100262865-100263295	ENSG00000287378,ENSG00000036054
chr3	100289285	100289777	3:100289285-100289777	ENSG00000287378,ENSG00000235156,ENSG00000277000,ENSG00000243974,ENSG00000036054
chr3	100316623	100317150	3:100316623-100317150	ENSG00000036054,ENSG00000114021
chr3	100317913	100318236	3:100317913-100318236	ENSG00000036054,ENSG00000114021
chr3	100334549	100335288	3:100334549-100335288	ENSG00000114021,ENSG00000154174
chr3	100335486	100335727	3:100335486-100335727	ENSG00000114021
chr3	100343809	100344274	3:100343809-100344274	ENSG00000114021,ENSG00000154174
chr3	100354819	100355232	3:100354819-100355232	ENSG00000114021,ENSG00000154174,ENSG00000252989,ENSG00000243495
chr3	100400869	100402012	3:100400869-100402012	ENSG00000154174,ENSG00000206535
chr3	100422023	100422321	3:100422023-100422321	ENSG00000154174,ENSG00000206535,ENSG00000252989,ENSG00000243495
chr3	100425280	100425545	3:100425280-100425545	ENSG00000154174,ENSG00000206535,ENSG00000252989,ENSG00000243495
chr3	100437524	100438158	3:100437524-100438158	ENSG00000154174,ENSG00000206535,ENSG00000144820,ENSG00000252989,ENSG00000243495
chr3	100438602	100438915	3:100438602-100438915	ENSG00000252989,ENSG00000243495
chr3	100462961	100463250	3:100462961-100463250	ENSG00000144820,ENSG00000252989,ENSG00000243495
chr3	100492137	100492756	3:100492137-100492756	ENSG00000181458,ENSG00000144820,ENSG00000252989,ENSG00000243495
chr3	100590556	100590888	3:100590556-100590888	ENSG00000144820,ENSG00000252989,ENSG00000243495
chr3	100629863	100630071	3:100629863-100630071	ENSG00000144820,ENSG00000252989,ENSG00000243495
chr3	100697320	100697520	3:100697320-100697520	ENSG00000243495,ENSG00000114354
chr3	100709124	100710108	3:100709124-100710108	ENSG00000243495,ENSG00000114354
chr3	100710639	100710904	3:100710639-100710904	ENSG00000114354
chr3	100726214	100726464	3:100726214-100726464	ENSG00000252989,ENSG00000243495
chr3	100761323	100761633	3:100761323-100761633	ENSG00000243495,ENSG00000154175
chr3	101009394	101009851	3:101009394-101009851	ENSG00000154175,ENSG00000213431,ENSG00000201642,ENSG00000242573
chr3	101070331	101070586	3:101070331-101070586	ENSG00000154175,ENSG00000213431,ENSG00000201642,ENSG00000242573
chr3	101091591	101091825	3:101091591-101091825	ENSG00000154175,ENSG00000213431,ENSG00000201642,ENSG00000242573
chr3	101148089	101148400	3:101148089-101148400	ENSG00000154175,ENSG00000213431,ENSG00000201642,ENSG00000242573
chr3	101227621	101227912	3:101227621-101227912	ENSG00000213431,ENSG00000201642,ENSG00000242573,ENSG00000241738
chr3	101325402	101326116	3:101325402-101326116	ENSG00000213431,ENSG00000201642,ENSG00000242573,ENSG00000081148,ENSG00000138468,ENSG00000241738,ENSG00000232830,ENSG00000282978,ENSG00000201554
chr3	101381864	101382171	3:101381864-101382171	ENSG00000213431,ENSG00000201642,ENSG00000241738,ENSG00000232830,ENSG00000282978,ENSG00000201554
chr3	101512555	101513606	3:101512555-101513606	ENSG00000138468,ENSG00000241738,ENSG00000232830,ENSG00000282978,ENSG00000201554,ENSG00000175841,ENSG00000066422,ENSG00000256628,ENSG00000114391,ENSG00000286699
chr3	101527541	101527766	3:101527541-101527766	ENSG00000232830,ENSG00000282978,ENSG00000201554,ENSG00000175841
chr3	101530258	101530888	3:101530258-101530888	ENSG00000243195,ENSG00000213431,ENSG00000138468,ENSG00000241738,ENSG00000232830,ENSG00000282978,ENSG00000201554,ENSG00000175841,ENSG00000174173,ENSG00000243396,ENSG00000066422,ENSG00000201121,ENSG00000256628
chr3	101561615	101562176	3:101561615-101562176	ENSG00000138468,ENSG00000241738,ENSG00000232830,ENSG00000282978,ENSG00000201554,ENSG00000174173,ENSG00000081154,ENSG00000242299,ENSG00000243396,ENSG00000066422,ENSG00000201121,ENSG00000256628,ENSG00000114391,ENSG00000286699
chr3	101562446	101562697	3:101562446-101562697	ENSG00000282978,ENSG00000201554,ENSG00000174173,ENSG00000081154,ENSG00000066422,ENSG00000256628
chr3	101573606	101574800	3:101573606-101574800	ENSG00000282978,ENSG00000201554,ENSG00000174173,ENSG00000081154,ENSG00000242299,ENSG00000243396,ENSG00000066422,ENSG00000201121,ENSG00000256628,ENSG00000114391,ENSG00000286699
chr3	101574921	101575121	3:101574921-101575121	ENSG00000081154,ENSG00000242299,ENSG00000243396,ENSG00000066422,ENSG00000256628
chr3	101611010	101611347	3:101611010-101611347	ENSG00000232830,ENSG00000282978,ENSG00000201554,ENSG00000242299,ENSG00000243396,ENSG00000252348,ENSG00000212319,ENSG00000201511,ENSG00000066422,ENSG00000201121,ENSG00000256628
chr3	101625432	101625688	3:101625432-101625688	ENSG00000232830,ENSG00000282978,ENSG00000201554,ENSG00000243396,ENSG00000252348,ENSG00000212319,ENSG00000201511,ENSG00000066422,ENSG00000201121,ENSG00000256628
chr3	101636111	101636531	3:101636111-101636531	ENSG00000232830,ENSG00000282978,ENSG00000201554,ENSG00000081154,ENSG00000242299,ENSG00000243396,ENSG00000252348,ENSG00000212319,ENSG00000201511,ENSG00000066422,ENSG00000201121,ENSG00000256628,ENSG00000114391,ENSG00000286699
chr3	101637490	101637760	3:101637490-101637760	ENSG00000243396,ENSG00000212319,ENSG00000201511,ENSG00000066422,ENSG00000201121,ENSG00000256628
chr3	101676094	101676789	3:101676094-101676789	-
chr3	101676993	101677498	3:101676993-101677498	-
chr3	101684744	101685053	3:101684744-101685053	-
chr3	101686401	101687061	3:101686401-101687061	-
chr3	101693581	101693917	3:101693581-101693917	-
chr3	101695809	101696106	3:101695809-101696106	-
chr3	101724392	101725338	3:101724392-101725338	ENSG00000066422,ENSG00000201121,ENSG00000256628,ENSG00000114391,ENSG00000286699,ENSG00000244119,ENSG00000182504
chr3	101725679	101725883	3:101725679-101725883	ENSG00000256628,ENSG00000114391,ENSG00000286699,ENSG00000244119,ENSG00000182504
chr3	101730935	101731337	3:101730935-101731337	ENSG00000256628,ENSG00000114391,ENSG00000286699,ENSG00000244119,ENSG00000182504
chr3	101778954	101779943	3:101778954-101779943	ENSG00000066422,ENSG00000256628,ENSG00000114391,ENSG00000286699,ENSG00000244119,ENSG00000144815
chr3	101803223	101803512	3:101803223-101803512	ENSG00000214405,ENSG00000243195,ENSG00000236691,ENSG00000201922,ENSG00000201065,ENSG00000066422,ENSG00000256628,ENSG00000114391,ENSG00000286699,ENSG00000244119,ENSG00000144815,ENSG00000249474,ENSG00000214407,ENSG00000202177,ENSG00000241280
chr3	101827831	101828210	3:101827831-101828210	ENSG00000114391,ENSG00000286699,ENSG00000249474,ENSG00000144802,ENSG00000287682,ENSG00000214407,ENSG00000202177,ENSG00000241280
chr3	101848966	101850132	3:101848966-101850132	ENSG00000114391,ENSG00000286699,ENSG00000249474,ENSG00000144802,ENSG00000287682,ENSG00000214407,ENSG00000202177,ENSG00000241280
chr3	101850451	101850723	3:101850451-101850723	ENSG00000144802
chr3	101868789	101869130	3:101868789-101869130	ENSG00000236691,ENSG00000201922,ENSG00000201065,ENSG00000144802,ENSG00000287682,ENSG00000214407,ENSG00000202177,ENSG00000241280
chr3	101924496	101924926	3:101924496-101924926	ENSG00000214405,ENSG00000243195,ENSG00000240107,ENSG00000265328,ENSG00000236691,ENSG00000201922,ENSG00000287682,ENSG00000214407,ENSG00000202177,ENSG00000241280
chr3	102079496	102079919	3:102079496-102079919	ENSG00000214405,ENSG00000243195,ENSG00000240107,ENSG00000265328,ENSG00000236691,ENSG00000201922,ENSG00000214407,ENSG00000202177,ENSG00000241280,ENSG00000170044
chr3	102124527	102124727	3:102124527-102124727	ENSG00000243195,ENSG00000265328,ENSG00000236691,ENSG00000201922,ENSG00000214407,ENSG00000202177,ENSG00000241280
chr3	102163029	102163408	3:102163029-102163408	ENSG00000214405,ENSG00000236691,ENSG00000201922,ENSG00000201065,ENSG00000214407,ENSG00000202177,ENSG00000241280,ENSG00000170044
chr3	102180269	102180479	3:102180269-102180479	ENSG00000170044
chr3	102182029	102182611	3:102182029-102182611	ENSG00000243195,ENSG00000240107,ENSG00000265328,ENSG00000236691,ENSG00000201922,ENSG00000201065,ENSG00000287682,ENSG00000214407,ENSG00000202177,ENSG00000241280,ENSG00000170044
chr3	102189559	102189759	3:102189559-102189759	ENSG00000265328,ENSG00000201922,ENSG00000214407,ENSG00000202177,ENSG00000241280,ENSG00000170044
chr3	102223305	102223505	3:102223305-102223505	ENSG00000214405,ENSG00000236691,ENSG00000201922,ENSG00000214407,ENSG00000202177,ENSG00000241280
chr3	102229066	102229405	3:102229066-102229405	ENSG00000243635,ENSG00000214405,ENSG00000243195,ENSG00000240107,ENSG00000265328,ENSG00000236691,ENSG00000201922,ENSG00000201065,ENSG00000114391,ENSG00000286699,ENSG00000249474,ENSG00000214407,ENSG00000202177,ENSG00000241280
chr3	102301217	102302022	3:102301217-102302022	ENSG00000243635,ENSG00000214405,ENSG00000243195,ENSG00000240107,ENSG00000265328,ENSG00000236691,ENSG00000201922,ENSG00000201065,ENSG00000202177,ENSG00000241280
chr3	102355249	102355449	3:102355249-102355449	ENSG00000243635,ENSG00000214405,ENSG00000243195,ENSG00000240107,ENSG00000265328,ENSG00000236691,ENSG00000201922,ENSG00000201065
chr3	102673553	102673980	3:102673553-102673980	ENSG00000243635,ENSG00000214405,ENSG00000243195,ENSG00000240107,ENSG00000265328,ENSG00000236691,ENSG00000201922,ENSG00000201065,ENSG00000241754
chr3	105366453	105366962	3:105366453-105366962	ENSG00000240796,ENSG00000239586,ENSG00000250630,ENSG00000240034,ENSG00000200361,ENSG00000288557,ENSG00000170017,ENSG00000243635,ENSG00000214405,ENSG00000243195
chr3	105369101	105369665	3:105369101-105369665	ENSG00000170017,ENSG00000243635,ENSG00000214405
chr3	105598585	105598954	3:105598585-105598954	ENSG00000239455,ENSG00000286956,ENSG00000252626,ENSG00000240796,ENSG00000239586,ENSG00000250630,ENSG00000240034,ENSG00000243658,ENSG00000249580,ENSG00000242836,ENSG00000242214,ENSG00000239632,ENSG00000241787,ENSG00000239997,ENSG00000200361,ENSG00000288557,ENSG00000200610,ENSG00000286854,ENSG00000244652,ENSG00000287421,ENSG00000243635,ENSG00000214405,ENSG00000243195
chr3	105614283	105614678	3:105614283-105614678	ENSG00000239455,ENSG00000286956,ENSG00000252626,ENSG00000240796,ENSG00000239586,ENSG00000250630,ENSG00000240034,ENSG00000243658,ENSG00000249580,ENSG00000242836,ENSG00000242214,ENSG00000239632,ENSG00000241787,ENSG00000239997,ENSG00000200361,ENSG00000288557,ENSG00000200610,ENSG00000286854,ENSG00000244652,ENSG00000287421,ENSG00000243635,ENSG00000214405,ENSG00000243195,ENSG00000240107,ENSG00000265328,ENSG00000236691
chr3	105790570	105790770	3:105790570-105790770	ENSG00000287421
chr3	105806419	105806738	3:105806419-105806738	ENSG00000252626,ENSG00000240796,ENSG00000239586,ENSG00000250630,ENSG00000240034,ENSG00000243658,ENSG00000249580,ENSG00000242836,ENSG00000242214,ENSG00000239632,ENSG00000241787,ENSG00000239997,ENSG00000200361,ENSG00000288557,ENSG00000200610,ENSG00000287421,ENSG00000114423,ENSG00000243635
chr3	105817170	105817370	3:105817170-105817370	ENSG00000240796,ENSG00000239586,ENSG00000250630,ENSG00000240034,ENSG00000239997,ENSG00000287421
chr3	105838608	105838844	3:105838608-105838844	ENSG00000239997,ENSG00000200361,ENSG00000287421,ENSG00000114423
chr3	105868410	105868610	3:105868410-105868610	ENSG00000114423
chr3	105868840	105869688	3:105868840-105869688	ENSG00000287421,ENSG00000114423
chr3	105882468	105882940	3:105882468-105882940	ENSG00000239455,ENSG00000252626,ENSG00000240796,ENSG00000239586,ENSG00000250630,ENSG00000240034,ENSG00000243658,ENSG00000249580,ENSG00000242836,ENSG00000242214,ENSG00000239632,ENSG00000241787,ENSG00000239997,ENSG00000200361,ENSG00000288557,ENSG00000200610,ENSG00000286854,ENSG00000244652,ENSG00000287421,ENSG00000114423,ENSG00000243635
chr3	105999910	106000210	3:105999910-106000210	ENSG00000239455,ENSG00000240796,ENSG00000239586,ENSG00000250630,ENSG00000240034,ENSG00000243658,ENSG00000249580,ENSG00000242836,ENSG00000242214,ENSG00000239632,ENSG00000241787,ENSG00000239997,ENSG00000200361,ENSG00000288557,ENSG00000200610,ENSG00000286854,ENSG00000244652,ENSG00000287421
chr3	106004117	106004559	3:106004117-106004559	ENSG00000239455,ENSG00000252626,ENSG00000240796,ENSG00000239586,ENSG00000250630,ENSG00000240034,ENSG00000243658,ENSG00000249580,ENSG00000242836,ENSG00000242214,ENSG00000239632,ENSG00000241787,ENSG00000239997,ENSG00000200361,ENSG00000288557,ENSG00000200610,ENSG00000286854,ENSG00000244652,ENSG00000287421,ENSG00000243635,ENSG00000214405
chr3	106114845	106115134	3:106114845-106115134	ENSG00000239455,ENSG00000252626,ENSG00000240796,ENSG00000239586,ENSG00000250630,ENSG00000240034,ENSG00000243658,ENSG00000249580,ENSG00000242836,ENSG00000242214,ENSG00000239632,ENSG00000241787,ENSG00000288557,ENSG00000200610,ENSG00000286854,ENSG00000244652,ENSG00000287421,ENSG00000243635,ENSG00000214405
chr3	106349068	106349545	3:106349068-106349545	ENSG00000239455,ENSG00000252626,ENSG00000240796,ENSG00000239586,ENSG00000250630,ENSG00000240034,ENSG00000243658,ENSG00000249580,ENSG00000242836,ENSG00000242214,ENSG00000239632,ENSG00000241787,ENSG00000239997,ENSG00000200361,ENSG00000288557,ENSG00000200610,ENSG00000286854,ENSG00000244652,ENSG00000287421
chr3	106457330	106457630	3:106457330-106457630	ENSG00000239455,ENSG00000252626,ENSG00000240796,ENSG00000239586,ENSG00000250630,ENSG00000240034,ENSG00000243658,ENSG00000249580,ENSG00000242836,ENSG00000242214,ENSG00000239632,ENSG00000241787,ENSG00000239997,ENSG00000200361,ENSG00000288557,ENSG00000200610,ENSG00000286854,ENSG00000244652,ENSG00000287421,ENSG00000243635,ENSG00000214405
chr3	106609762	106610027	3:106609762-106610027	ENSG00000239455,ENSG00000286956,ENSG00000252626,ENSG00000240796,ENSG00000239586,ENSG00000250630,ENSG00000240034,ENSG00000243658,ENSG00000249580,ENSG00000242836,ENSG00000242214,ENSG00000239632,ENSG00000241787,ENSG00000239997,ENSG00000200361,ENSG00000288557,ENSG00000200610,ENSG00000286854,ENSG00000244652,ENSG00000287421,ENSG00000243635
chr3	107064561	107064761	3:107064561-107064761	ENSG00000239455,ENSG00000286956,ENSG00000252626,ENSG00000240796,ENSG00000239586,ENSG00000250630,ENSG00000240034,ENSG00000243658,ENSG00000249580,ENSG00000242836,ENSG00000242214,ENSG00000239632,ENSG00000241787,ENSG00000239997,ENSG00000200361,ENSG00000288557
chr3	107206193	107206393	3:107206193-107206393	ENSG00000242759
chr3	107235875	107236210	3:107235875-107236210	ENSG00000243701,ENSG00000242759
chr3	107240473	107240850	3:107240473-107240850	ENSG00000243701,ENSG00000242759
chr3	107241040	107241625	3:107241040-107241625	ENSG00000243701,ENSG00000242759
chr3	107271843	107272130	3:107271843-107272130	ENSG00000272597,ENSG00000241218,ENSG00000239828,ENSG00000243701,ENSG00000242759
chr3	107367340	107367582	3:107367340-107367582	ENSG00000138483,ENSG00000272597,ENSG00000241218,ENSG00000239828,ENSG00000239997
chr3	107411058	107411421	3:107411058-107411421	ENSG00000273125,ENSG00000138483,ENSG00000272597,ENSG00000241218,ENSG00000239828,ENSG00000239455,ENSG00000240796,ENSG00000239586,ENSG00000250630,ENSG00000240034
chr3	107421201	107421543	3:107421201-107421543	ENSG00000273125,ENSG00000138483,ENSG00000272597,ENSG00000241218,ENSG00000239828,ENSG00000243701,ENSG00000239455,ENSG00000242759
chr3	107429868	107430233	3:107429868-107430233	ENSG00000273125,ENSG00000239828
chr3	107431329	107432036	3:107431329-107432036	ENSG00000273125,ENSG00000272597,ENSG00000241218,ENSG00000239828
chr3	107441721	107441930	3:107441721-107441930	ENSG00000273125,ENSG00000272597,ENSG00000241218
chr3	107522727	107524136	3:107522727-107524136	ENSG00000114439
chr3	107574726	107574938	3:107574726-107574938	-
chr3	107598825	107599401	3:107598825-107599401	ENSG00000114439
chr3	107676781	107677031	3:107676781-107677031	ENSG00000114439
chr3	107690635	107690835	3:107690635-107690835	-
chr3	107721373	107721580	3:107721373-107721580	ENSG00000114439
chr3	107741384	107741584	3:107741384-107741584	-
chr3	107752726	107752959	3:107752726-107752959	-
chr3	107753553	107753847	3:107753553-107753847	-
chr3	107822387	107822600	3:107822387-107822600	-
chr3	107838023	107838622	3:107838023-107838622	ENSG00000241469,ENSG00000240423
chr3	107846292	107846606	3:107846292-107846606	ENSG00000241469
chr3	107855827	107856027	3:107855827-107856027	ENSG00000241469
chr3	107871276	107871617	3:107871276-107871617	ENSG00000241469
chr3	107895032	107895382	3:107895032-107895382	ENSG00000241469
chr3	107927375	107928007	3:107927375-107928007	ENSG00000279277,ENSG00000241469,ENSG00000240423
chr3	108006051	108006549	3:108006051-108006549	ENSG00000243188,ENSG00000114455,ENSG00000279277
chr3	108090362	108090562	3:108090362-108090562	ENSG00000196776
chr3	108090663	108091570	3:108090663-108091570	ENSG00000114455,ENSG00000196776,ENSG00000279277
chr3	108099196	108099540	3:108099196-108099540	ENSG00000196776
chr3	108099822	108100390	3:108099822-108100390	ENSG00000196776,ENSG00000279277
chr3	108104304	108104771	3:108104304-108104771	ENSG00000243188,ENSG00000196776,ENSG00000279277
chr3	108108443	108108740	3:108108443-108108740	ENSG00000279277
chr3	108111014	108111305	3:108111014-108111305	ENSG00000114455,ENSG00000279277
chr3	108114453	108114744	3:108114453-108114744	ENSG00000114455,ENSG00000279277
chr3	108124595	108125059	3:108124595-108125059	ENSG00000243188,ENSG00000114455,ENSG00000271856,ENSG00000279277
chr3	108125543	108126126	3:108125543-108126126	ENSG00000243188,ENSG00000114455,ENSG00000271856,ENSG00000279277
chr3	108150244	108150682	3:108150244-108150682	ENSG00000243188,ENSG00000114455,ENSG00000279277
chr3	108153433	108153702	3:108153433-108153702	ENSG00000243188,ENSG00000114455,ENSG00000279277
chr3	108171130	108171460	3:108171130-108171460	ENSG00000243188,ENSG00000114455,ENSG00000114446,ENSG00000279277
chr3	108183225	108183626	3:108183225-108183626	ENSG00000243188,ENSG00000114455,ENSG00000114446,ENSG00000279277
chr3	108222087	108222796	3:108222087-108222796	ENSG00000243188,ENSG00000114455,ENSG00000114446,ENSG00000279277
chr3	108386204	108386522	3:108386204-108386522	ENSG00000243188,ENSG00000114455,ENSG00000279277
chr3	108387781	108388147	3:108387781-108388147	ENSG00000243188,ENSG00000114455
chr3	108406627	108406973	3:108406627-108406973	ENSG00000163515,ENSG00000243188,ENSG00000114455,ENSG00000279277
chr3	108421719	108421996	3:108421719-108421996	ENSG00000243188
chr3	108461706	108462133	3:108461706-108462133	ENSG00000265956,ENSG00000228980,ENSG00000230618,ENSG00000163519,ENSG00000163515,ENSG00000241777,ENSG00000276763,ENSG00000202379,ENSG00000241634,ENSG00000144821,ENSG00000243188,ENSG00000114455
chr3	108477508	108477869	3:108477508-108477869	ENSG00000163515,ENSG00000276763,ENSG00000202379,ENSG00000241634,ENSG00000243188,ENSG00000114455,ENSG00000279277
chr3	108489738	108490026	3:108489738-108490026	ENSG00000276763,ENSG00000202379,ENSG00000241634
chr3	108509983	108510437	3:108509983-108510437	ENSG00000276763,ENSG00000202379,ENSG00000241634
chr3	108552695	108552900	3:108552695-108552900	ENSG00000276763,ENSG00000202379,ENSG00000241634
chr3	108589093	108590026	3:108589093-108590026	ENSG00000198919,ENSG00000276763,ENSG00000202379,ENSG00000163507,ENSG00000241634
chr3	108598374	108598739	3:108598374-108598739	ENSG00000163519,ENSG00000163515,ENSG00000241777,ENSG00000198919,ENSG00000276763,ENSG00000202379,ENSG00000163507,ENSG00000241634
chr3	108599614	108600034	3:108599614-108600034	ENSG00000163519,ENSG00000163515,ENSG00000241777,ENSG00000198919,ENSG00000276763,ENSG00000202379,ENSG00000163507
chr3	108608831	108609068	3:108608831-108609068	ENSG00000163515,ENSG00000241777,ENSG00000198919,ENSG00000276763,ENSG00000202379
chr3	108662195	108662473	3:108662195-108662473	ENSG00000271249,ENSG00000242029,ENSG00000265956,ENSG00000244561,ENSG00000277635,ENSG00000252889,ENSG00000214381,ENSG00000261364,ENSG00000221633,ENSG00000138472,ENSG00000163519,ENSG00000163515,ENSG00000241777,ENSG00000276763,ENSG00000202379
chr3	108915076	108915291	3:108915076-108915291	ENSG00000242029,ENSG00000244196,ENSG00000228980,ENSG00000230618,ENSG00000252889,ENSG00000214381,ENSG00000261364,ENSG00000221633,ENSG00000138472,ENSG00000163519,ENSG00000163515,ENSG00000241777
chr3	109050691	109050906	3:109050691-109050906	ENSG00000243945,ENSG00000271249,ENSG00000242029,ENSG00000265956,ENSG00000244196,ENSG00000228980,ENSG00000230618,ENSG00000244561,ENSG00000241257,ENSG00000277635,ENSG00000163530,ENSG00000239288,ENSG00000252889,ENSG00000214381,ENSG00000261364,ENSG00000241224,ENSG00000239314,ENSG00000221633,ENSG00000114487,ENSG00000138472,ENSG00000163519,ENSG00000163515,ENSG00000241777
chr3	109071404	109072002	3:109071404-109072002	ENSG00000243945,ENSG00000214380,ENSG00000271249,ENSG00000242029,ENSG00000265956,ENSG00000244196,ENSG00000228980,ENSG00000230618,ENSG00000244561,ENSG00000241257,ENSG00000277635,ENSG00000163530,ENSG00000239288,ENSG00000252889,ENSG00000214381,ENSG00000261364,ENSG00000241224,ENSG00000239314,ENSG00000221633,ENSG00000114487,ENSG00000138472,ENSG00000163519,ENSG00000163515,ENSG00000241777
chr3	109072212	109072435	3:109072212-109072435	ENSG00000243945,ENSG00000271249,ENSG00000242029,ENSG00000265956,ENSG00000244196,ENSG00000228980,ENSG00000230618,ENSG00000244561,ENSG00000241257,ENSG00000277635,ENSG00000163530,ENSG00000239288,ENSG00000252889,ENSG00000214381,ENSG00000261364,ENSG00000241224,ENSG00000239314,ENSG00000221633,ENSG00000114487,ENSG00000138472,ENSG00000241777
chr3	109072828	109073028	3:109072828-109073028	ENSG00000271249,ENSG00000242029,ENSG00000265956,ENSG00000244196,ENSG00000228980,ENSG00000230618,ENSG00000244561,ENSG00000241257,ENSG00000277635,ENSG00000163530,ENSG00000239288,ENSG00000252889,ENSG00000214381,ENSG00000261364,ENSG00000241224,ENSG00000239314,ENSG00000221633,ENSG00000114487,ENSG00000138472,ENSG00000241777
chr3	109081883	109082303	3:109081883-109082303	ENSG00000243945,ENSG00000214380,ENSG00000271249,ENSG00000242029,ENSG00000265956,ENSG00000244196,ENSG00000228980,ENSG00000230618,ENSG00000244561,ENSG00000241257,ENSG00000277635,ENSG00000163530,ENSG00000239288,ENSG00000252889,ENSG00000214381,ENSG00000261364,ENSG00000241224,ENSG00000239314,ENSG00000221633,ENSG00000114487,ENSG00000138472,ENSG00000163519,ENSG00000241777
chr3	109336681	109336931	3:109336681-109336931	ENSG00000271249,ENSG00000242029,ENSG00000265956,ENSG00000244196,ENSG00000228980,ENSG00000230618,ENSG00000244561,ENSG00000241257,ENSG00000121570,ENSG00000277635,ENSG00000163530,ENSG00000239288,ENSG00000252889,ENSG00000214381,ENSG00000261364
chr3	110367342	110367634	3:110367342-110367634	ENSG00000244142,ENSG00000239311,ENSG00000201426,ENSG00000244722,ENSG00000243945,ENSG00000214380,ENSG00000271249,ENSG00000242029,ENSG00000265956,ENSG00000244196,ENSG00000228980,ENSG00000230618,ENSG00000163530
chr3	110504833	110505203	3:110504833-110505203	ENSG00000244720,ENSG00000177494,ENSG00000240787,ENSG00000244142,ENSG00000239311,ENSG00000201426,ENSG00000244722,ENSG00000221206,ENSG00000240895,ENSG00000243945,ENSG00000214380,ENSG00000271249,ENSG00000242029,ENSG00000265956,ENSG00000244196,ENSG00000228980,ENSG00000230618,ENSG00000244561,ENSG00000241257,ENSG00000277635,ENSG00000163530,ENSG00000239288,ENSG00000252889,ENSG00000214381,ENSG00000261364,ENSG00000241224,ENSG00000114487,ENSG00000138472,ENSG00000163515,ENSG00000241777
chr3	110521045	110521324	3:110521045-110521324	ENSG00000177494,ENSG00000240787,ENSG00000244142,ENSG00000239311,ENSG00000201426,ENSG00000244722,ENSG00000221206,ENSG00000240895,ENSG00000243945,ENSG00000214380,ENSG00000271249,ENSG00000242029,ENSG00000265956,ENSG00000244196,ENSG00000228980,ENSG00000230618,ENSG00000244561,ENSG00000277635,ENSG00000163530,ENSG00000252889
chr3	111071443	111071924	3:111071443-111071924	ENSG00000177707,ENSG00000242242,ENSG00000201426,ENSG00000244722,ENSG00000243945,ENSG00000271249,ENSG00000242029
chr3	111539777	111540030	3:111539777-111540030	ENSG00000244720,ENSG00000177494,ENSG00000240787,ENSG00000244142,ENSG00000239311,ENSG00000153283
chr3	111667911	111668270	3:111667911-111668270	ENSG00000239439,ENSG00000144834,ENSG00000240766,ENSG00000240891,ENSG00000244720,ENSG00000177494,ENSG00000240787,ENSG00000244142,ENSG00000239311
chr3	111668990	111669244	3:111668990-111669244	ENSG00000240766,ENSG00000240891,ENSG00000244720,ENSG00000177494,ENSG00000240787
chr3	111674322	111675105	3:111674322-111675105	ENSG00000239439,ENSG00000144834,ENSG00000240766,ENSG00000240891,ENSG00000244720,ENSG00000177494,ENSG00000240787,ENSG00000244142,ENSG00000239311
chr3	111691356	111691556	3:111691356-111691556	ENSG00000240766,ENSG00000240891,ENSG00000244720,ENSG00000177494,ENSG00000240787
chr3	111717562	111717900	3:111717562-111717900	ENSG00000239439,ENSG00000144834,ENSG00000144827,ENSG00000286492,ENSG00000144824,ENSG00000244720,ENSG00000177494,ENSG00000240787,ENSG00000244142
chr3	111859675	111859995	3:111859675-111859995	ENSG00000286492,ENSG00000144824
chr3	111860291	111860682	3:111860291-111860682	ENSG00000286492,ENSG00000144824
chr3	111967726	111968019	3:111967726-111968019	ENSG00000144834,ENSG00000144827,ENSG00000286492,ENSG00000144824,ENSG00000244720,ENSG00000177494,ENSG00000240787
chr3	111978673	111979534	3:111978673-111979534	ENSG00000239439,ENSG00000144834,ENSG00000144827,ENSG00000177494
chr3	111979620	111979927	3:111979620-111979927	ENSG00000144827
chr3	111989127	111989419	3:111989127-111989419	ENSG00000239439,ENSG00000144834,ENSG00000144827,ENSG00000244720,ENSG00000177494
chr3	112013583	112013857	3:112013583-112013857	ENSG00000239439,ENSG00000144834,ENSG00000244720,ENSG00000177494,ENSG00000240787
chr3	112043626	112043967	3:112043626-112043967	ENSG00000244144,ENSG00000176040,ENSG00000239439,ENSG00000144834,ENSG00000244720,ENSG00000177494,ENSG00000240787,ENSG00000244142,ENSG00000239311
chr3	112086120	112086827	3:112086120-112086827	ENSG00000244144,ENSG00000114529,ENSG00000244720
chr3	112111861	112112134	3:112111861-112112134	ENSG00000279349,ENSG00000242525,ENSG00000244144,ENSG00000261488,ENSG00000174500,ENSG00000207940,ENSG00000114529
chr3	112133650	112134008	3:112133650-112134008	ENSG00000244144,ENSG00000261488,ENSG00000174500,ENSG00000207940
chr3	112134757	112135058	3:112134757-112135058	ENSG00000244144,ENSG00000261488,ENSG00000174500
chr3	112293372	112293752	3:112293372-112293752	ENSG00000279349,ENSG00000242525,ENSG00000186265,ENSG00000243081,ENSG00000244144,ENSG00000172139
chr3	112294113	112294345	3:112294113-112294345	ENSG00000279349,ENSG00000242525,ENSG00000186265,ENSG00000243081,ENSG00000244144,ENSG00000172139
chr3	112301988	112302510	3:112301988-112302510	ENSG00000279349,ENSG00000242525,ENSG00000186265,ENSG00000243081,ENSG00000091972,ENSG00000283669,ENSG00000239482,ENSG00000244144,ENSG00000172139
chr3	112308119	112308464	3:112308119-112308464	ENSG00000279349,ENSG00000242525,ENSG00000186265,ENSG00000243081,ENSG00000091972,ENSG00000283669,ENSG00000239482,ENSG00000244144,ENSG00000172139
chr3	112327423	112327646	3:112327423-112327646	ENSG00000279349,ENSG00000242525,ENSG00000186265,ENSG00000243081,ENSG00000091972,ENSG00000283669,ENSG00000244144
chr3	112367093	112367399	3:112367093-112367399	ENSG00000186265,ENSG00000243081,ENSG00000091972
chr3	112437654	112437854	3:112437654-112437854	ENSG00000186265,ENSG00000243081,ENSG00000244144
chr3	112519484	112519771	3:112519484-112519771	ENSG00000279349,ENSG00000242525,ENSG00000186265,ENSG00000243081,ENSG00000091972,ENSG00000283669,ENSG00000244144,ENSG00000172139
chr3	112561144	112561400	3:112561144-112561400	ENSG00000138459,ENSG00000144848
chr3	112561601	112562620	3:112561601-112562620	ENSG00000138459,ENSG00000144848
chr3	112570162	112570506	3:112570162-112570506	ENSG00000138459,ENSG00000144848,ENSG00000279349,ENSG00000242525,ENSG00000244144
chr3	112642935	112643283	3:112642935-112643283	ENSG00000163606,ENSG00000206531,ENSG00000240893,ENSG00000091986
chr3	112676829	112677095	3:112676829-112677095	ENSG00000206531,ENSG00000240893
chr3	112698413	112698851	3:112698413-112698851	ENSG00000243849,ENSG00000243795,ENSG00000206531,ENSG00000240893,ENSG00000242308,ENSG00000091986,ENSG00000244144,ENSG00000244142
chr3	112724358	112724644	3:112724358-112724644	ENSG00000206531,ENSG00000240893
chr3	112734776	112735049	3:112734776-112735049	ENSG00000163606,ENSG00000206531,ENSG00000240893
chr3	112770069	112770363	3:112770069-112770363	ENSG00000206531,ENSG00000240893
chr3	112770997	112771291	3:112770997-112771291	ENSG00000206531,ENSG00000240893
chr3	112794968	112795168	3:112794968-112795168	ENSG00000206531,ENSG00000242770,ENSG00000240893
chr3	112812076	112812346	3:112812076-112812346	ENSG00000206531,ENSG00000242770,ENSG00000240893
chr3	112812854	112813438	3:112812854-112813438	ENSG00000206531,ENSG00000242770,ENSG00000240893
chr3	112932049	112932311	3:112932049-112932311	ENSG00000206531
chr3	112959224	112959472	3:112959224-112959472	ENSG00000163606,ENSG00000206531
chr3	112973749	112973960	3:112973749-112973960	ENSG00000163606
chr3	112990686	112991487	3:112990686-112991487	ENSG00000240057,ENSG00000163608,ENSG00000163607,ENSG00000272844,ENSG00000163606
chr3	113018949	113019917	3:113018949-113019917	ENSG00000240057,ENSG00000163608,ENSG00000163607,ENSG00000272844
chr3	113035414	113035712	3:113035414-113035712	ENSG00000243849,ENSG00000243795,ENSG00000241219,ENSG00000243483,ENSG00000240057,ENSG00000163608
chr3	113051213	113051573	3:113051213-113051573	ENSG00000243849,ENSG00000243795,ENSG00000241219,ENSG00000243483
chr3	113212255	113212534	3:113212255-113212534	ENSG00000144857,ENSG00000243795
chr3	113271978	113272384	3:113271978-113272384	ENSG00000288079,ENSG00000144857,ENSG00000243795
chr3	113276143	113276531	3:113276143-113276531	ENSG00000288079,ENSG00000144857,ENSG00000243795
chr3	113287038	113287406	3:113287038-113287406	ENSG00000243849,ENSG00000240751,ENSG00000206530,ENSG00000288079,ENSG00000144857,ENSG00000243795,ENSG00000241219
chr3	113346383	113346683	3:113346383-113346683	ENSG00000243849,ENSG00000240751
chr3	113441410	113441724	3:113441410-113441724	ENSG00000275670,ENSG00000243849,ENSG00000240751,ENSG00000206530
chr3	113494154	113494407	3:113494154-113494407	ENSG00000265253,ENSG00000239453,ENSG00000163611,ENSG00000243849
chr3	113514687	113515411	3:113514687-113515411	ENSG00000265253,ENSG00000239453,ENSG00000072858,ENSG00000163611,ENSG00000243849,ENSG00000285943
chr3	113532149	113532603	3:113532149-113532603	ENSG00000265253,ENSG00000239453,ENSG00000072858,ENSG00000163611,ENSG00000285943
chr3	113532951	113533159	3:113532951-113533159	ENSG00000072858,ENSG00000163611,ENSG00000285943
chr3	113573798	113574055	3:113573798-113574055	ENSG00000265253,ENSG00000239453,ENSG00000243849
chr3	113577859	113578183	3:113577859-113578183	ENSG00000265253,ENSG00000239453,ENSG00000072858,ENSG00000163611,ENSG00000243849
chr3	113626811	113627149	3:113626811-113627149	ENSG00000241529,ENSG00000265253,ENSG00000239453,ENSG00000072858,ENSG00000243849
chr3	113696039	113696432	3:113696039-113696432	ENSG00000176542
chr3	113696562	113697101	3:113696562-113697101	ENSG00000114573,ENSG00000242659,ENSG00000239280,ENSG00000121579,ENSG00000176542
chr3	113736506	113736887	3:113736506-113736887	ENSG00000114573,ENSG00000242659,ENSG00000239280,ENSG00000121579
chr3	113745177	113745519	3:113745177-113745519	ENSG00000114573,ENSG00000242659,ENSG00000239280,ENSG00000121579
chr3	113745689	113746494	3:113745689-113746494	ENSG00000114573,ENSG00000242659,ENSG00000239280,ENSG00000121579
chr3	113746664	113747145	3:113746664-113747145	ENSG00000114573,ENSG00000242659,ENSG00000239280,ENSG00000121579
chr3	113747452	113747709	3:113747452-113747709	ENSG00000114573,ENSG00000242659,ENSG00000239280,ENSG00000121579
chr3	113783531	113783813	3:113783531-113783813	-
chr3	113787775	113788169	3:113787775-113788169	ENSG00000240912,ENSG00000285836,ENSG00000287805,ENSG00000270880,ENSG00000240776,ENSG00000114573,ENSG00000242659,ENSG00000121579,ENSG00000243849
chr3	113837860	113838134	3:113837860-113838134	ENSG00000240776,ENSG00000178075
chr3	113838606	113839018	3:113838606-113839018	ENSG00000285836,ENSG00000287805,ENSG00000270880,ENSG00000240776,ENSG00000178075
chr3	113844751	113844985	3:113844751-113844985	ENSG00000240776,ENSG00000178075
chr3	113882628	113882986	3:113882628-113882986	ENSG00000240912,ENSG00000285836,ENSG00000287805,ENSG00000270880,ENSG00000241889,ENSG00000240776,ENSG00000178075
chr3	113912988	113913271	3:113912988-113913271	ENSG00000240922,ENSG00000285836,ENSG00000287805,ENSG00000270880,ENSG00000240375,ENSG00000240776,ENSG00000178075
chr3	113947638	113948215	3:113947638-113948215	ENSG00000285836,ENSG00000287805,ENSG00000270880,ENSG00000184307,ENSG00000273394
chr3	114033983	114034490	3:114033983-114034490	ENSG00000151577,ENSG00000240912,ENSG00000285836,ENSG00000287805,ENSG00000270880
chr3	114034766	114035085	3:114034766-114035085	ENSG00000151577,ENSG00000240912,ENSG00000285836,ENSG00000287805,ENSG00000270880
chr3	114056162	114056927	3:114056162-114056927	ENSG00000241490,ENSG00000151577,ENSG00000240912,ENSG00000151576,ENSG00000285836,ENSG00000287805,ENSG00000270880,ENSG00000163617
chr3	114079904	114080203	3:114079904-114080203	ENSG00000240912,ENSG00000151576,ENSG00000287805
chr3	114152479	114152949	3:114152479-114152949	ENSG00000240922,ENSG00000284134,ENSG00000259976,ENSG00000240487,ENSG00000241490,ENSG00000151577,ENSG00000240912,ENSG00000287805,ENSG00000270880
chr3	114241100	114241752	3:114241100-114241752	ENSG00000284134,ENSG00000259976,ENSG00000174255,ENSG00000240487,ENSG00000241490,ENSG00000151577,ENSG00000240912
chr3	114290856	114291170	3:114290856-114291170	ENSG00000284134,ENSG00000259976,ENSG00000181847,ENSG00000240487,ENSG00000241490,ENSG00000151577
chr3	114291309	114291509	3:114291309-114291509	ENSG00000284134,ENSG00000259976,ENSG00000181847,ENSG00000241490,ENSG00000151577
chr3	114383830	114384120	3:114383830-114384120	ENSG00000239946,ENSG00000264623,ENSG00000241295,ENSG00000241560,ENSG00000284134,ENSG00000259976,ENSG00000181722,ENSG00000241490,ENSG00000151577
chr3	114418741	114419025	3:114418741-114419025	ENSG00000264623,ENSG00000241295,ENSG00000242290,ENSG00000241560,ENSG00000284134,ENSG00000259976,ENSG00000241490
chr3	114519509	114519799	3:114519509-114519799	ENSG00000264623,ENSG00000241295,ENSG00000242290,ENSG00000259976
chr3	114827566	114827857	3:114827566-114827857	ENSG00000242767,ENSG00000240002,ENSG00000239946,ENSG00000264623,ENSG00000241295
chr3	114903203	114903587	3:114903203-114903587	ENSG00000240002,ENSG00000239946,ENSG00000264623,ENSG00000241295,ENSG00000181722
chr3	114953829	114954186	3:114953829-114954186	ENSG00000240922,ENSG00000288074,ENSG00000287795,ENSG00000244157,ENSG00000240002,ENSG00000239946,ENSG00000264623,ENSG00000241295,ENSG00000259976
chr3	115040712	115040990	3:115040712-115040990	ENSG00000287795,ENSG00000244157,ENSG00000242767,ENSG00000240002,ENSG00000239946,ENSG00000264623,ENSG00000241295
chr3	115074649	115074867	3:115074649-115074867	ENSG00000242767,ENSG00000264623,ENSG00000241295,ENSG00000181722
chr3	115082386	115082712	3:115082386-115082712	ENSG00000242767,ENSG00000264623,ENSG00000241295
chr3	115092185	115092789	3:115092185-115092789	ENSG00000287795,ENSG00000244157,ENSG00000242880,ENSG00000242767,ENSG00000239946,ENSG00000264623,ENSG00000241295,ENSG00000181722
chr3	115146616	115148171	3:115146616-115148171	ENSG00000242880,ENSG00000242767,ENSG00000264623,ENSG00000181722
chr3	115162820	115163070	3:115162820-115163070	ENSG00000288074,ENSG00000287795,ENSG00000244157,ENSG00000242880,ENSG00000242767,ENSG00000264623,ENSG00000241295
chr3	115658277	115659137	3:115658277-115659137	ENSG00000198406,ENSG00000241397,ENSG00000243359,ENSG00000241596,ENSG00000172020,ENSG00000288074,ENSG00000287795,ENSG00000244157,ENSG00000264623,ENSG00000241295,ENSG00000259976
chr3	115692943	115693259	3:115692943-115693259	ENSG00000241397,ENSG00000243359,ENSG00000172020,ENSG00000288074,ENSG00000287795,ENSG00000244157,ENSG00000242767,ENSG00000264623,ENSG00000284134,ENSG00000259976
chr3	115783938	115784815	3:115783938-115784815	ENSG00000241397,ENSG00000240922,ENSG00000243359,ENSG00000172020,ENSG00000288074,ENSG00000287795,ENSG00000244157,ENSG00000242880,ENSG00000264623,ENSG00000241295,ENSG00000259976
chr3	115814816	115815097	3:115814816-115815097	ENSG00000243359,ENSG00000172020,ENSG00000288074,ENSG00000287795,ENSG00000244157
chr3	115819833	115820104	3:115819833-115820104	ENSG00000242385,ENSG00000274732,ENSG00000243197,ENSG00000198406,ENSG00000241156,ENSG00000241397,ENSG00000243359,ENSG00000172020,ENSG00000288074,ENSG00000287795,ENSG00000244157,ENSG00000241295
chr3	115986622	115986822	3:115986622-115986822	ENSG00000206889,ENSG00000242385,ENSG00000274732,ENSG00000278072,ENSG00000243197,ENSG00000198406,ENSG00000241156,ENSG00000241397,ENSG00000240922
chr3	116039431	116039985	3:116039431-116039985	ENSG00000242816,ENSG00000241213,ENSG00000240393,ENSG00000206889,ENSG00000243014,ENSG00000200372,ENSG00000242385,ENSG00000274732,ENSG00000265433,ENSG00000278072,ENSG00000243197,ENSG00000198406,ENSG00000241156,ENSG00000241397,ENSG00000240922,ENSG00000243359,ENSG00000185565,ENSG00000288074,ENSG00000287795,ENSG00000244157
chr3	116045314	116045694	3:116045314-116045694	ENSG00000241213,ENSG00000240393,ENSG00000206889,ENSG00000243014,ENSG00000200372,ENSG00000242385,ENSG00000274732,ENSG00000278072,ENSG00000243197,ENSG00000198406,ENSG00000241156,ENSG00000241397,ENSG00000240922,ENSG00000243359,ENSG00000185565,ENSG00000288074,ENSG00000287795,ENSG00000244157
chr3	116770846	116771177	3:116770846-116771177	ENSG00000243276,ENSG00000242816,ENSG00000241213,ENSG00000240393,ENSG00000206889,ENSG00000243014,ENSG00000200372,ENSG00000242385,ENSG00000274732,ENSG00000265433,ENSG00000278072,ENSG00000243197,ENSG00000198406,ENSG00000241156,ENSG00000241397,ENSG00000243359,ENSG00000288074
chr3	117997500	117997796	3:117997500-117997796	ENSG00000243276,ENSG00000242816,ENSG00000241213,ENSG00000240393,ENSG00000239268,ENSG00000206889,ENSG00000243014,ENSG00000200372,ENSG00000242385,ENSG00000274732,ENSG00000265433,ENSG00000241397
chr3	118435182	118435449	3:118435182-118435449	ENSG00000286660,ENSG00000243276,ENSG00000242816,ENSG00000241213,ENSG00000240393,ENSG00000206889,ENSG00000242385,ENSG00000274732,ENSG00000241156,ENSG00000241397
chr3	118436816	118437397	3:118436816-118437397	ENSG00000114638,ENSG00000239877,ENSG00000286660,ENSG00000243276,ENSG00000242816,ENSG00000241213,ENSG00000240393,ENSG00000206889,ENSG00000243014,ENSG00000200372,ENSG00000242385,ENSG00000274732,ENSG00000265433,ENSG00000278072,ENSG00000243197,ENSG00000198406,ENSG00000241156,ENSG00000241397
chr3	118447296	118447729	3:118447296-118447729	ENSG00000286660,ENSG00000243276,ENSG00000242816,ENSG00000241213,ENSG00000240393,ENSG00000243014,ENSG00000242385,ENSG00000274732
chr3	118882425	118882691	3:118882425-118882691	ENSG00000114638,ENSG00000251012,ENSG00000163424,ENSG00000239877,ENSG00000243276
chr3	118884720	118884920	3:118884720-118884920	ENSG00000114638,ENSG00000251012,ENSG00000163424,ENSG00000239877,ENSG00000243276
chr3	119034561	119035144	3:119034561-119035144	ENSG00000114638,ENSG00000251012,ENSG00000163424,ENSG00000239877,ENSG00000144847,ENSG00000243276,ENSG00000206889
chr3	119225274	119225536	3:119225274-119225536	ENSG00000240254,ENSG00000121578,ENSG00000114638,ENSG00000251012,ENSG00000163424
chr3	119240623	119241121	3:119240623-119241121	ENSG00000240254,ENSG00000121578,ENSG00000114638,ENSG00000251012,ENSG00000163424
chr3	119241448	119241794	3:119241448-119241794	ENSG00000121578,ENSG00000114638,ENSG00000251012,ENSG00000163424
chr3	119274993	119275244	3:119274993-119275244	ENSG00000242829,ENSG00000031081,ENSG00000114638,ENSG00000251012,ENSG00000163424
chr3	119293946	119295064	3:119293946-119295064	ENSG00000241155,ENSG00000242829,ENSG00000031081,ENSG00000114638
chr3	119322606	119323456	3:119322606-119323456	ENSG00000207310,ENSG00000241155,ENSG00000242829,ENSG00000031081,ENSG00000114638,ENSG00000251012,ENSG00000163424
chr3	119332701	119333110	3:119332701-119333110	ENSG00000207310,ENSG00000241155,ENSG00000242829,ENSG00000031081
chr3	119333825	119334196	3:119333825-119334196	ENSG00000207310,ENSG00000241155,ENSG00000242829,ENSG00000031081,ENSG00000114638,ENSG00000251012,ENSG00000163424
chr3	119353333	119353620	3:119353333-119353620	ENSG00000207310,ENSG00000241155,ENSG00000242829,ENSG00000031081,ENSG00000114638,ENSG00000251012,ENSG00000163424
chr3	119380741	119380968	3:119380741-119380968	-
chr3	119417825	119418573	3:119417825-119418573	ENSG00000239994,ENSG00000286584,ENSG00000121577,ENSG00000242052,ENSG00000114638
chr3	119437696	119438092	3:119437696-119438092	ENSG00000121577,ENSG00000176142,ENSG00000114638
chr3	119463254	119464062	3:119463254-119464062	ENSG00000113845,ENSG00000272662,ENSG00000163389,ENSG00000176142
chr3	119468578	119469434	3:119468578-119469434	ENSG00000242052,ENSG00000113845,ENSG00000272662,ENSG00000163389,ENSG00000176142
chr3	119477591	119478112	3:119477591-119478112	ENSG00000286584,ENSG00000121577,ENSG00000242052,ENSG00000113845,ENSG00000272662,ENSG00000163389,ENSG00000176142,ENSG00000114638
chr3	119498155	119498927	3:119498155-119498927	ENSG00000286584,ENSG00000138495,ENSG00000121577,ENSG00000242052,ENSG00000113845,ENSG00000272662,ENSG00000163389,ENSG00000176142
chr3	119508322	119508731	3:119508322-119508731	ENSG00000286584,ENSG00000121577,ENSG00000242052,ENSG00000113845,ENSG00000272662
chr3	119559461	119559827	3:119559461-119559827	ENSG00000286584,ENSG00000121577,ENSG00000242052,ENSG00000144843,ENSG00000272967,ENSG00000121594
chr3	119579483	119580003	3:119579483-119580003	ENSG00000286584,ENSG00000138495,ENSG00000121577,ENSG00000242052,ENSG00000144837,ENSG00000144843,ENSG00000272967
chr3	119600760	119601028	3:119600760-119601028	ENSG00000286584,ENSG00000121577,ENSG00000242052,ENSG00000144837
chr3	119676790	119677661	3:119676790-119677661	ENSG00000286584,ENSG00000138495,ENSG00000121577,ENSG00000242052
chr3	119689955	119690328	3:119689955-119690328	ENSG00000239994,ENSG00000285585,ENSG00000183833,ENSG00000286584,ENSG00000121577
chr3	119702795	119703218	3:119702795-119703218	ENSG00000239994,ENSG00000285585,ENSG00000183833,ENSG00000286584,ENSG00000138495,ENSG00000121577,ENSG00000242052
chr3	119779760	119779975	3:119779760-119779975	ENSG00000144852,ENSG00000239994
chr3	119783278	119783531	3:119783278-119783531	ENSG00000144852,ENSG00000239994
chr3	119795102	119795481	3:119795102-119795481	ENSG00000206721,ENSG00000244139,ENSG00000244308,ENSG00000288662,ENSG00000240471,ENSG00000144852,ENSG00000239994
chr3	119810158	119810476	3:119810158-119810476	ENSG00000206721,ENSG00000144852,ENSG00000239994
chr3	119821022	119821383	3:119821022-119821383	ENSG00000243813,ENSG00000264477,ENSG00000242613,ENSG00000206721,ENSG00000244139,ENSG00000244308,ENSG00000241546,ENSG00000288662,ENSG00000144852,ENSG00000239994
chr3	119891978	119892254	3:119891978-119892254	ENSG00000206721,ENSG00000244139,ENSG00000244308,ENSG00000241546,ENSG00000288662,ENSG00000082701
chr3	119945352	119945676	3:119945352-119945676	ENSG00000206721,ENSG00000244139,ENSG00000244308,ENSG00000241546,ENSG00000288667,ENSG00000288662,ENSG00000082701
chr3	120004015	120004327	3:120004015-120004327	ENSG00000244139,ENSG00000244308,ENSG00000241546,ENSG00000288667,ENSG00000288662,ENSG00000082701
chr3	120022775	120023037	3:120022775-120023037	ENSG00000244139,ENSG00000244308,ENSG00000241546,ENSG00000239835,ENSG00000288667,ENSG00000288662,ENSG00000082701
chr3	120093894	120094174	3:120093894-120094174	ENSG00000244308,ENSG00000242622,ENSG00000241546,ENSG00000288662,ENSG00000082701
chr3	120094332	120095353	3:120094332-120095353	ENSG00000244139,ENSG00000244308,ENSG00000242622,ENSG00000241546,ENSG00000288667,ENSG00000288662,ENSG00000082701
chr3	120095535	120095867	3:120095535-120095867	ENSG00000244139,ENSG00000244308,ENSG00000242622,ENSG00000241546,ENSG00000288662,ENSG00000082701
chr3	120244310	120244580	3:120244310-120244580	ENSG00000284121,ENSG00000242613,ENSG00000282950,ENSG00000240882,ENSG00000206721,ENSG00000175697,ENSG00000244139,ENSG00000244308
chr3	120285117	120285365	3:120285117-120285365	ENSG00000284121,ENSG00000242613,ENSG00000282950,ENSG00000240882,ENSG00000206721,ENSG00000175697
chr3	120290410	120290610	3:120290410-120290610	ENSG00000284121,ENSG00000242613,ENSG00000282950,ENSG00000240882,ENSG00000206721,ENSG00000175697
chr3	120348614	120349753	3:120348614-120349753	ENSG00000240774,ENSG00000284121,ENSG00000242613,ENSG00000282950,ENSG00000240661,ENSG00000163428,ENSG00000240882,ENSG00000206721,ENSG00000288662
chr3	120417153	120417636	3:120417153-120417636	ENSG00000243813,ENSG00000264477,ENSG00000287366,ENSG00000240774,ENSG00000286735,ENSG00000284121,ENSG00000163430,ENSG00000242613,ENSG00000282950,ENSG00000240661,ENSG00000163428,ENSG00000240882,ENSG00000206721,ENSG00000175697,ENSG00000244139,ENSG00000244308
chr3	120418999	120419199	3:120418999-120419199	ENSG00000240774,ENSG00000284121,ENSG00000163430,ENSG00000242613,ENSG00000282950
chr3	120451839	120452119	3:120451839-120452119	ENSG00000240774,ENSG00000286735,ENSG00000163430
chr3	120507243	120507510	3:120507243-120507510	ENSG00000244441,ENSG00000240774
chr3	120516211	120516479	3:120516211-120516479	ENSG00000243813,ENSG00000244441,ENSG00000240774,ENSG00000284121,ENSG00000242613,ENSG00000282950,ENSG00000206721
chr3	120522086	120522524	3:120522086-120522524	ENSG00000243813,ENSG00000264477,ENSG00000287366,ENSG00000243593,ENSG00000244441,ENSG00000240774,ENSG00000284121,ENSG00000242613,ENSG00000282950,ENSG00000206721
chr3	120558711	120559245	3:120558711-120559245	ENSG00000243813,ENSG00000264477,ENSG00000287366,ENSG00000243593,ENSG00000213371,ENSG00000240774,ENSG00000286735,ENSG00000284121,ENSG00000163430,ENSG00000242613,ENSG00000282950,ENSG00000240882,ENSG00000206721,ENSG00000175697,ENSG00000244308
chr3	120567799	120568006	3:120567799-120568006	ENSG00000243813,ENSG00000264477,ENSG00000287366,ENSG00000243593,ENSG00000213371
chr3	120595937	120596829	3:120595937-120596829	ENSG00000243813,ENSG00000287366,ENSG00000243593,ENSG00000153767,ENSG00000144840,ENSG00000065518
chr3	120601167	120601485	3:120601167-120601485	ENSG00000287366,ENSG00000243593,ENSG00000065518
chr3	120642505	120642861	3:120642505-120642861	ENSG00000243813,ENSG00000264477,ENSG00000287366,ENSG00000243593,ENSG00000113924
chr3	120719541	120719770	3:120719541-120719770	ENSG00000287366,ENSG00000243257,ENSG00000240452,ENSG00000144840
chr3	120742198	120743090	3:120742198-120743090	ENSG00000287366,ENSG00000243593,ENSG00000153767,ENSG00000243257,ENSG00000240452,ENSG00000144840
chr3	120795053	120795369	3:120795053-120795369	ENSG00000243813,ENSG00000264477,ENSG00000270782,ENSG00000287366,ENSG00000243593,ENSG00000213371
chr3	120907905	120908524	3:120907905-120908524	ENSG00000243813,ENSG00000264477,ENSG00000270782,ENSG00000145087,ENSG00000287366,ENSG00000243593,ENSG00000286827
chr3	121432210	121432496	3:121432210-121432496	ENSG00000242445,ENSG00000287022,ENSG00000242103,ENSG00000243813,ENSG00000264477,ENSG00000243593
chr3	121433661	121434043	3:121433661-121434043	ENSG00000242445,ENSG00000287022,ENSG00000242103,ENSG00000243813,ENSG00000264477
chr3	121515217	121515763	3:121515217-121515763	ENSG00000121552,ENSG00000240236,ENSG00000036828,ENSG00000287977,ENSG00000114013,ENSG00000202388,ENSG00000145103,ENSG00000163406,ENSG00000163833,ENSG00000242445,ENSG00000051341,ENSG00000242103,ENSG00000243813,ENSG00000264477
chr3	121545266	121546241	3:121545266-121546241	ENSG00000121552,ENSG00000036828,ENSG00000287977,ENSG00000114013,ENSG00000202388,ENSG00000145103,ENSG00000163406,ENSG00000243544,ENSG00000163833,ENSG00000051341
chr3	121574438	121574814	3:121574438-121574814	ENSG00000036828,ENSG00000287977,ENSG00000114013,ENSG00000202388,ENSG00000163406,ENSG00000243544,ENSG00000163833,ENSG00000186103,ENSG00000242445,ENSG00000242103,ENSG00000243813
chr3	121606158	121606405	3:121606158-121606405	ENSG00000036828,ENSG00000287977,ENSG00000202388,ENSG00000163406,ENSG00000243544,ENSG00000163833
chr3	121660480	121661072	3:121660480-121661072	ENSG00000222057,ENSG00000243544,ENSG00000180353
chr3	121749532	121750147	3:121749532-121750147	ENSG00000036828,ENSG00000202388,ENSG00000163406,ENSG00000145088,ENSG00000173226,ENSG00000173230,ENSG00000243544,ENSG00000163833
chr3	121834826	121835503	3:121834826-121835503	ENSG00000036828,ENSG00000287977,ENSG00000114013,ENSG00000202388,ENSG00000145103,ENSG00000163406,ENSG00000145088,ENSG00000173226,ENSG00000243544
chr3	121995584	121995871	3:121995584-121995871	ENSG00000036828,ENSG00000287977,ENSG00000114013,ENSG00000202388,ENSG00000145103,ENSG00000163406
chr3	122101685	122101895	3:122101685-122101895	ENSG00000121552,ENSG00000036828,ENSG00000287977,ENSG00000114013,ENSG00000202388,ENSG00000145103,ENSG00000163406
chr3	122299987	122300187	3:122299987-122300187	ENSG00000121552,ENSG00000240236,ENSG00000036828,ENSG00000287977,ENSG00000114013,ENSG00000163406
chr3	122355627	122356031	3:122355627-122356031	ENSG00000160124,ENSG00000121552,ENSG00000240236,ENSG00000036828,ENSG00000287977,ENSG00000163406
chr3	122382915	122383442	3:122382915-122383442	ENSG00000242531,ENSG00000272758,ENSG00000196981,ENSG00000114023,ENSG00000160124,ENSG00000121552
chr3	122383877	122384591	3:122383877-122384591	ENSG00000138463,ENSG00000242531,ENSG00000272758,ENSG00000196981,ENSG00000114023,ENSG00000160124,ENSG00000121552,ENSG00000240236
chr3	122390627	122390973	3:122390627-122390973	ENSG00000242531,ENSG00000272758,ENSG00000196981,ENSG00000114023,ENSG00000160124,ENSG00000121552
chr3	122392955	122393181	3:122392955-122393181	ENSG00000242531,ENSG00000272758,ENSG00000196981,ENSG00000114023,ENSG00000160124
chr3	122415398	122415624	3:122415398-122415624	-
chr3	122415933	122416606	3:122415933-122416606	-
chr3	122459001	122459319	3:122459001-122459319	ENSG00000275348,ENSG00000114030,ENSG00000242531,ENSG00000272758,ENSG00000196981
chr3	122464285	122464545	3:122464285-122464545	ENSG00000275348,ENSG00000114030,ENSG00000242531,ENSG00000272758,ENSG00000196981
chr3	122470219	122470428	3:122470219-122470428	ENSG00000275348,ENSG00000242531,ENSG00000272758,ENSG00000196981
chr3	122497558	122497763	3:122497558-122497763	ENSG00000287207,ENSG00000275348,ENSG00000114030,ENSG00000242531,ENSG00000272758,ENSG00000196981
chr3	122502123	122502599	3:122502123-122502599	ENSG00000138463,ENSG00000243918,ENSG00000287207,ENSG00000275348,ENSG00000114030,ENSG00000242531,ENSG00000272758,ENSG00000196981
chr3	122513999	122515141	3:122513999-122515141	ENSG00000138463,ENSG00000287207,ENSG00000275348,ENSG00000114030,ENSG00000242531,ENSG00000272758,ENSG00000196981
chr3	122564111	122564910	3:122564111-122564910	ENSG00000138463,ENSG00000169087,ENSG00000173193,ENSG00000243918,ENSG00000173200,ENSG00000163840,ENSG00000138496,ENSG00000287207,ENSG00000242531,ENSG00000272758,ENSG00000196981
chr3	122577531	122578070	3:122577531-122578070	ENSG00000243918,ENSG00000173200,ENSG00000163840,ENSG00000138496
chr3	122598298	122598657	3:122598298-122598657	ENSG00000243918,ENSG00000173200
chr3	122602025	122602359	3:122602025-122602359	ENSG00000243918,ENSG00000173200,ENSG00000287977
chr3	122679141	122679458	3:122679141-122679458	ENSG00000138463,ENSG00000173193,ENSG00000243918,ENSG00000163840,ENSG00000138496,ENSG00000242531,ENSG00000272758,ENSG00000196981
chr3	122679987	122680216	3:122679987-122680216	ENSG00000173193,ENSG00000243918
chr3	122680523	122681367	3:122680523-122681367	ENSG00000138463,ENSG00000169087,ENSG00000173193,ENSG00000243918,ENSG00000163840,ENSG00000138496,ENSG00000242531,ENSG00000272758,ENSG00000196981
chr3	122730263	122730618	3:122730263-122730618	ENSG00000273033,ENSG00000138463,ENSG00000169087,ENSG00000173193,ENSG00000243918
chr3	122754885	122755185	3:122754885-122755185	-
chr3	122793556	122794010	3:122793556-122794010	-
chr3	122794774	122795544	3:122794774-122795544	-
chr3	122921760	122922096	3:122921760-122922096	ENSG00000284421,ENSG00000082684,ENSG00000273033,ENSG00000138463,ENSG00000169087,ENSG00000287977
chr3	122942924	122943208	3:122942924-122943208	ENSG00000082684,ENSG00000273033,ENSG00000138463
chr3	123028575	123028782	3:123028575-123028782	ENSG00000082684
chr3	123058340	123058540	3:123058340-123058540	-
chr3	123066812	123067504	3:123066812-123067504	ENSG00000284421,ENSG00000065485,ENSG00000138463
chr3	123067606	123067905	3:123067606-123067905	ENSG00000065485
chr3	123080887	123081247	3:123080887-123081247	ENSG00000284421,ENSG00000065485
chr3	123081695	123081933	3:123081695-123081933	ENSG00000284421,ENSG00000065485
chr3	123098382	123098771	3:123098382-123098771	ENSG00000284421,ENSG00000065485
chr3	123113969	123114281	3:123113969-123114281	ENSG00000284421,ENSG00000065485
chr3	123114620	123114948	3:123114620-123114948	ENSG00000284421,ENSG00000065485
chr3	123194542	123194816	3:123194542-123194816	ENSG00000121542,ENSG00000284421
chr3	123201550	123202137	3:123201550-123202137	ENSG00000121542,ENSG00000284421,ENSG00000138463
chr3	123258834	123259099	3:123258834-123259099	ENSG00000273454,ENSG00000284421,ENSG00000273033,ENSG00000138463
chr3	123267803	123268204	3:123267803-123268204	ENSG00000272678,ENSG00000273454,ENSG00000284421,ENSG00000273033,ENSG00000138463
chr3	123286287	123286595	3:123286287-123286595	ENSG00000272678,ENSG00000173175,ENSG00000273454
chr3	123307834	123308034	3:123307834-123308034	ENSG00000173175
chr3	123318448	123318700	3:123318448-123318700	ENSG00000173175
chr3	123328886	123329156	3:123328886-123329156	ENSG00000206527,ENSG00000173175
chr3	123346958	123347577	3:123346958-123347577	-
chr3	123365817	123366057	3:123365817-123366057	-
chr3	123434378	123434587	3:123434378-123434587	ENSG00000173175
chr3	123447948	123448271	3:123447948-123448271	ENSG00000173175
chr3	123489456	123489747	3:123489456-123489747	ENSG00000206527
chr3	123532180	123532557	3:123532180-123532557	-
chr3	123559177	123559377	3:123559177-123559377	-
chr3	123568903	123569159	3:123568903-123569159	ENSG00000206527
chr3	123584572	123585818	3:123584572-123585818	ENSG00000239523,ENSG00000206527
chr3	123586194	123586409	3:123586194-123586409	ENSG00000239523,ENSG00000206527
chr3	123600905	123601269	3:123600905-123601269	ENSG00000239523,ENSG00000206527
chr3	123636525	123636756	3:123636525-123636756	ENSG00000250174
chr3	123642320	123642750	3:123642320-123642750	ENSG00000273123,ENSG00000250174,ENSG00000065534
chr3	123652403	123652713	3:123652403-123652713	ENSG00000273123,ENSG00000250174,ENSG00000065534
chr3	123702133	123702333	3:123702133-123702333	ENSG00000250174,ENSG00000065534
chr3	123719152	123719423	3:123719152-123719423	ENSG00000273123,ENSG00000250174
chr3	123723584	123723893	3:123723584-123723893	ENSG00000273123,ENSG00000250174
chr3	123813887	123814247	3:123813887-123814247	ENSG00000240622,ENSG00000266383,ENSG00000065371,ENSG00000207002,ENSG00000065534
chr3	123884294	123884525	3:123884294-123884525	ENSG00000065534
chr3	123960931	123961587	3:123960931-123961587	ENSG00000266383,ENSG00000065371,ENSG00000175455
chr3	123963363	123963563	3:123963363-123963563	ENSG00000065371,ENSG00000175455
chr3	123979820	123980103	3:123979820-123980103	ENSG00000266383,ENSG00000065371,ENSG00000175455
chr3	124032884	124033413	3:124032884-124033413	ENSG00000276656,ENSG00000240622,ENSG00000266383,ENSG00000160145,ENSG00000065371
chr3	124402784	124403132	3:124402784-124403132	ENSG00000252751,ENSG00000276656,ENSG00000160145
chr3	124404627	124405006	3:124404627-124405006	ENSG00000252751,ENSG00000276656,ENSG00000240622,ENSG00000266383,ENSG00000160145
chr3	124453218	124453484	3:124453218-124453484	ENSG00000276656,ENSG00000240622,ENSG00000266383,ENSG00000160145
chr3	124468250	124468547	3:124468250-124468547	ENSG00000276656,ENSG00000240622,ENSG00000266383,ENSG00000160145
chr3	124550475	124550735	3:124550475-124550735	ENSG00000276656,ENSG00000240622
chr3	124559952	124560165	3:124559952-124560165	ENSG00000260391,ENSG00000160145
chr3	124576848	124577097	3:124576848-124577097	ENSG00000160145
chr3	124620531	124620965	3:124620531-124620965	ENSG00000260391,ENSG00000276656,ENSG00000240622,ENSG00000266383,ENSG00000160145
chr3	124621600	124621810	3:124621600-124621810	-
chr3	124662349	124662616	3:124662349-124662616	ENSG00000260391
chr3	124688888	124689202	3:124688888-124689202	ENSG00000260391,ENSG00000160145
chr3	124730228	124730779	3:124730228-124730779	ENSG00000242199,ENSG00000265981,ENSG00000114491,ENSG00000260391,ENSG00000288713
chr3	124761357	124761560	3:124761357-124761560	ENSG00000173702,ENSG00000082781
chr3	124772165	124772647	3:124772165-124772647	ENSG00000173702,ENSG00000243986,ENSG00000276626,ENSG00000280042,ENSG00000244286,ENSG00000082781
chr3	124783003	124783257	3:124783003-124783257	ENSG00000276626,ENSG00000280042,ENSG00000244286,ENSG00000082781
chr3	124800432	124800755	3:124800432-124800755	ENSG00000173702,ENSG00000243986,ENSG00000276626,ENSG00000280042,ENSG00000244286,ENSG00000082781
chr3	124812801	124813097	3:124812801-124813097	ENSG00000243986,ENSG00000276626,ENSG00000280042,ENSG00000082781
chr3	124831642	124832062	3:124831642-124832062	ENSG00000173702,ENSG00000243986,ENSG00000276626,ENSG00000280042,ENSG00000244286,ENSG00000082781
chr3	124835045	124835331	3:124835045-124835331	ENSG00000243986,ENSG00000276626,ENSG00000280042,ENSG00000082781
chr3	124875249	124875560	3:124875249-124875560	ENSG00000243986,ENSG00000082781
chr3	124876398	124876922	3:124876398-124876922	ENSG00000173702,ENSG00000243986,ENSG00000276626,ENSG00000280042,ENSG00000082781
chr3	124886668	124887001	3:124886668-124887001	ENSG00000243986,ENSG00000082781
chr3	124887188	124887778	3:124887188-124887778	ENSG00000243986,ENSG00000082781
chr3	124901363	124901630	3:124901363-124901630	ENSG00000173702,ENSG00000276626,ENSG00000280042,ENSG00000082781
chr3	125055752	125056295	3:125055752-125056295	ENSG00000199327,ENSG00000288022,ENSG00000252642,ENSG00000173706,ENSG00000173702
chr3	125150593	125150838	3:125150593-125150838	ENSG00000264986,ENSG00000199327,ENSG00000221955
chr3	125189373	125189742	3:125189373-125189742	ENSG00000199327,ENSG00000221955,ENSG00000173702
chr3	125271467	125271762	3:125271467-125271762	ENSG00000243508
chr3	125310897	125311097	3:125310897-125311097	ENSG00000243508,ENSG00000229048
chr3	125357086	125357621	3:125357086-125357621	ENSG00000243508,ENSG00000163848
chr3	125374631	125375581	3:125374631-125375581	ENSG00000252953,ENSG00000243508,ENSG00000163848,ENSG00000199327
chr3	125382289	125382618	3:125382289-125382618	ENSG00000252953,ENSG00000243508,ENSG00000163848
chr3	125433034	125433531	3:125433034-125433531	ENSG00000252953,ENSG00000243508,ENSG00000199327,ENSG00000173706,ENSG00000173702
chr3	125433752	125433965	3:125433752-125433965	-
chr3	125440126	125440458	3:125440126-125440458	ENSG00000243508,ENSG00000199327,ENSG00000173702
chr3	125440649	125440874	3:125440649-125440874	ENSG00000173702
chr3	125460351	125460824	3:125460351-125460824	ENSG00000114520
chr3	125512188	125512425	3:125512188-125512425	ENSG00000201800,ENSG00000114520
chr3	125519669	125520469	3:125519669-125520469	ENSG00000252965,ENSG00000201800,ENSG00000114520
chr3	125585679	125585988	3:125585679-125585988	ENSG00000179170,ENSG00000228963,ENSG00000144909,ENSG00000173702
chr3	125595150	125595902	3:125595150-125595902	ENSG00000241346,ENSG00000242229,ENSG00000221737,ENSG00000179170,ENSG00000239978,ENSG00000228963,ENSG00000243429,ENSG00000234458,ENSG00000242001,ENSG00000144909
chr3	125605830	125606088	3:125605830-125606088	ENSG00000242229,ENSG00000239804,ENSG00000179170,ENSG00000239978,ENSG00000228963,ENSG00000243429,ENSG00000234458,ENSG00000144909
chr3	125621854	125622356	3:125621854-125622356	ENSG00000248607,ENSG00000241439,ENSG00000241346,ENSG00000287617,ENSG00000242229,ENSG00000221737,ENSG00000239804,ENSG00000179170,ENSG00000239978,ENSG00000228963,ENSG00000243429,ENSG00000234458,ENSG00000242001
chr3	125633053	125633458	3:125633053-125633458	ENSG00000248607,ENSG00000241439,ENSG00000241278,ENSG00000241346,ENSG00000287617,ENSG00000242229,ENSG00000221737,ENSG00000239804,ENSG00000239432,ENSG00000179170,ENSG00000239978,ENSG00000228963,ENSG00000243429,ENSG00000234458,ENSG00000242001
chr3	125646643	125646981	3:125646643-125646981	ENSG00000287617,ENSG00000242229,ENSG00000221737,ENSG00000179170,ENSG00000239978,ENSG00000228963,ENSG00000243429,ENSG00000234458,ENSG00000242001
chr3	125669196	125669559	3:125669196-125669559	ENSG00000241439,ENSG00000241278,ENSG00000241346,ENSG00000287617,ENSG00000242229,ENSG00000221737,ENSG00000239804,ENSG00000239432,ENSG00000179170,ENSG00000239978,ENSG00000228963,ENSG00000243429,ENSG00000234458,ENSG00000242001,ENSG00000243072
chr3	125672471	125672671	3:125672471-125672671	ENSG00000241346,ENSG00000287617,ENSG00000179170,ENSG00000239978,ENSG00000228963,ENSG00000243429,ENSG00000234458,ENSG00000242001,ENSG00000243072
chr3	125766279	125766595	3:125766279-125766595	ENSG00000241439,ENSG00000241278,ENSG00000241346,ENSG00000287617,ENSG00000242229,ENSG00000221737,ENSG00000239804,ENSG00000272840,ENSG00000284660,ENSG00000284624,ENSG00000239432,ENSG00000179170,ENSG00000239978,ENSG00000228963,ENSG00000243429,ENSG00000234458
chr3	125864558	125864926	3:125864558-125864926	ENSG00000241278,ENSG00000241288,ENSG00000241346,ENSG00000287617,ENSG00000242229,ENSG00000221737,ENSG00000239804
chr3	125915779	125916809	3:125915779-125916809	ENSG00000248607,ENSG00000241439,ENSG00000171084,ENSG00000248787,ENSG00000241278,ENSG00000241288,ENSG00000241346,ENSG00000287617,ENSG00000242229,ENSG00000221737,ENSG00000239804
chr3	125921793	125922079	3:125921793-125922079	ENSG00000248607,ENSG00000241439,ENSG00000171084,ENSG00000248787,ENSG00000241288,ENSG00000239804
chr3	125929193	125929479	3:125929193-125929479	ENSG00000248607,ENSG00000114547,ENSG00000241439,ENSG00000189366,ENSG00000171084,ENSG00000248787,ENSG00000241288,ENSG00000241346,ENSG00000221737,ENSG00000239804,ENSG00000179170
chr3	125936317	125936517	3:125936317-125936517	ENSG00000241439,ENSG00000189366,ENSG00000287617,ENSG00000221737
chr3	125972453	125972699	3:125972453-125972699	ENSG00000248607,ENSG00000114547,ENSG00000241439
chr3	125990282	125990736	3:125990282-125990736	ENSG00000248607,ENSG00000114544,ENSG00000114547,ENSG00000241439,ENSG00000189366
chr3	126083553	126084517	3:126083553-126084517	ENSG00000250218,ENSG00000250012,ENSG00000248607,ENSG00000114544
chr3	126113868	126114129	3:126113868-126114129	ENSG00000272020,ENSG00000250218,ENSG00000144908,ENSG00000248607,ENSG00000114544
chr3	126134180	126134481	3:126134180-126134481	ENSG00000279328,ENSG00000287440,ENSG00000251448,ENSG00000287232,ENSG00000246022,ENSG00000272020,ENSG00000250218,ENSG00000144908,ENSG00000248607
chr3	126212956	126213224	3:126212956-126213224	ENSG00000287232,ENSG00000246022,ENSG00000272020,ENSG00000144908
chr3	126246213	126246591	3:126246213-126246591	ENSG00000279328,ENSG00000287440,ENSG00000251448,ENSG00000272020
chr3	126258668	126258912	3:126258668-126258912	ENSG00000279328,ENSG00000163885,ENSG00000249833,ENSG00000287440,ENSG00000251448,ENSG00000250934,ENSG00000246022,ENSG00000272020
chr3	126261024	126261245	3:126261024-126261245	ENSG00000279328,ENSG00000287440,ENSG00000251448,ENSG00000250934
chr3	126355893	126356192	3:126355893-126356192	ENSG00000279328,ENSG00000163884,ENSG00000287440,ENSG00000251448,ENSG00000250934
chr3	126357322	126357693	3:126357322-126357693	ENSG00000279328,ENSG00000163885,ENSG00000249833,ENSG00000163884,ENSG00000287440,ENSG00000251448,ENSG00000250934,ENSG00000246022,ENSG00000272020
chr3	126389285	126389620	3:126389285-126389620	ENSG00000279328,ENSG00000163885,ENSG00000249833,ENSG00000287440,ENSG00000251448,ENSG00000250934,ENSG00000246022,ENSG00000272020
chr3	126475405	126476418	3:126475405-126476418	ENSG00000070476,ENSG00000279328
chr3	126524298	126524498	3:126524298-126524498	ENSG00000201968,ENSG00000180697,ENSG00000180767,ENSG00000159650
chr3	126528820	126529284	3:126528820-126529284	ENSG00000248557,ENSG00000201968,ENSG00000180697,ENSG00000180767,ENSG00000159650,ENSG00000279328
chr3	126540944	126541167	3:126540944-126541167	ENSG00000201968,ENSG00000180697
chr3	126607178	126607470	3:126607178-126607470	ENSG00000198284,ENSG00000248557,ENSG00000197763,ENSG00000201968,ENSG00000180697
chr3	126654619	126655313	3:126654619-126655313	ENSG00000198284,ENSG00000248557,ENSG00000197763,ENSG00000201968,ENSG00000180697
chr3	126679220	126679556	3:126679220-126679556	ENSG00000212556,ENSG00000214324,ENSG00000248850,ENSG00000198284,ENSG00000248557
chr3	126703863	126704599	3:126703863-126704599	ENSG00000243016,ENSG00000214324,ENSG00000159685,ENSG00000198284,ENSG00000248557
chr3	126745871	126746120	3:126745871-126746120	ENSG00000249558
chr3	126752260	126752583	3:126752260-126752583	ENSG00000201288,ENSG00000243016,ENSG00000212556,ENSG00000214324,ENSG00000287784,ENSG00000280053,ENSG00000249558
chr3	126780666	126781016	3:126780666-126781016	ENSG00000239620,ENSG00000286919,ENSG00000201288,ENSG00000243016,ENSG00000212556,ENSG00000214324,ENSG00000287784,ENSG00000280053,ENSG00000249558
chr3	126873442	126873709	3:126873442-126873709	-
chr3	126911383	126911896	3:126911383-126911896	ENSG00000201288,ENSG00000243016,ENSG00000212556,ENSG00000214324,ENSG00000287784,ENSG00000280053
chr3	126961268	126961468	3:126961268-126961468	ENSG00000280053,ENSG00000159685
chr3	126982493	126983128	3:126982493-126983128	ENSG00000214324,ENSG00000114554,ENSG00000280053
chr3	126985971	126986351	3:126985971-126986351	ENSG00000201288,ENSG00000243016,ENSG00000212556,ENSG00000214324,ENSG00000287784,ENSG00000114554,ENSG00000280053
chr3	127035677	127036030	3:127035677-127036030	ENSG00000286919,ENSG00000201288,ENSG00000243016,ENSG00000212556,ENSG00000214324,ENSG00000287784,ENSG00000114554
chr3	127304159	127304359	3:127304159-127304359	ENSG00000239620,ENSG00000286919,ENSG00000201288,ENSG00000243016,ENSG00000212556,ENSG00000214324,ENSG00000287784
chr3	127374130	127374330	3:127374130-127374330	ENSG00000244215,ENSG00000239620,ENSG00000286919,ENSG00000201288,ENSG00000243016,ENSG00000212556,ENSG00000214324,ENSG00000287784
chr3	127406305	127406533	3:127406305-127406533	ENSG00000244215,ENSG00000239620,ENSG00000286919,ENSG00000201288,ENSG00000243016,ENSG00000212556,ENSG00000214324,ENSG00000287784
chr3	127411278	127411689	3:127411278-127411689	ENSG00000244215,ENSG00000239620,ENSG00000286919,ENSG00000201288,ENSG00000243016,ENSG00000212556,ENSG00000214324,ENSG00000287784
chr3	127455585	127455897	3:127455585-127455897	ENSG00000239921,ENSG00000239620,ENSG00000286919,ENSG00000201288,ENSG00000243016,ENSG00000212556,ENSG00000214324,ENSG00000287784
chr3	127476000	127476659	3:127476000-127476659	ENSG00000282975,ENSG00000240562,ENSG00000239921,ENSG00000239620,ENSG00000286919,ENSG00000201288,ENSG00000243016,ENSG00000212556,ENSG00000214324,ENSG00000287784
chr3	127481441	127481745	3:127481441-127481745	ENSG00000240562,ENSG00000239921,ENSG00000286919,ENSG00000201288,ENSG00000243016,ENSG00000212556,ENSG00000214324,ENSG00000287784
chr3	127544281	127544561	3:127544281-127544561	ENSG00000282975,ENSG00000239921
chr3	127547796	127548283	3:127547796-127548283	ENSG00000282975,ENSG00000239921
chr3	127574941	127575518	3:127574941-127575518	ENSG00000276083,ENSG00000275067,ENSG00000163870,ENSG00000282860
chr3	127586060	127586411	3:127586060-127586411	ENSG00000276083,ENSG00000275067,ENSG00000163870,ENSG00000282860
chr3	127590652	127591337	3:127590652-127591337	ENSG00000073111,ENSG00000276083,ENSG00000163870
chr3	127593116	127593504	3:127593116-127593504	ENSG00000073111,ENSG00000276083,ENSG00000163870
chr3	127598099	127598701	3:127598099-127598701	ENSG00000073111,ENSG00000276083,ENSG00000163870
chr3	127628883	127629482	3:127628883-127629482	ENSG00000114631,ENSG00000285600,ENSG00000073111
chr3	127652232	127652525	3:127652232-127652525	-
chr3	127672483	127673114	3:127672483-127673114	ENSG00000114626
chr3	127673268	127673470	3:127673268-127673470	ENSG00000114626
chr3	127685533	127685870	3:127685533-127685870	ENSG00000114626
chr3	127690956	127691175	3:127690956-127691175	-
chr3	127696239	127696552	3:127696239-127696552	-
chr3	127697494	127697771	3:127697494-127697771	-
chr3	127701302	127702525	3:127701302-127702525	-
chr3	127707035	127707366	3:127707035-127707366	ENSG00000074416
chr3	127712021	127712321	3:127712021-127712321	ENSG00000074416
chr3	127728470	127728846	3:127728470-127728846	ENSG00000074416
chr3	127732380	127732620	3:127732380-127732620	ENSG00000074416
chr3	127761007	127761584	3:127761007-127761584	-
chr3	127816372	127816735	3:127816372-127816735	ENSG00000074416
chr3	127821552	127821757	3:127821552-127821757	ENSG00000074416
chr3	127823063	127823542	3:127823063-127823542	ENSG00000074416
chr3	127831894	127832155	3:127831894-127832155	ENSG00000287143
chr3	127857380	127857721	3:127857380-127857721	ENSG00000287143
chr3	127860103	127860413	3:127860103-127860413	-
chr3	127874211	127874433	3:127874211-127874433	-
chr3	127886471	127887058	3:127886471-127887058	-
chr3	127903638	127904019	3:127903638-127904019	ENSG00000187715
chr3	127913899	127914198	3:127913899-127914198	ENSG00000187715
chr3	127915276	127915516	3:127915276-127915516	ENSG00000187715
chr3	127955699	127956071	3:127955699-127956071	ENSG00000201210
chr3	127962011	127962241	3:127962011-127962241	ENSG00000201210
chr3	127971035	127971301	3:127971035-127971301	ENSG00000201210
chr3	128009964	128010240	3:128009964-128010240	-
chr3	128051902	128052604	3:128051902-128052604	ENSG00000058262,ENSG00000074416
chr3	128068125	128068425	3:128068125-128068425	ENSG00000239608,ENSG00000222627,ENSG00000058262
chr3	128075607	128075985	3:128075607-128075985	ENSG00000239608,ENSG00000222627
chr3	128076751	128077448	3:128076751-128077448	ENSG00000239608,ENSG00000222627,ENSG00000175792,ENSG00000058262
chr3	128089168	128089448	3:128089168-128089448	ENSG00000239608,ENSG00000222627,ENSG00000175792
chr3	128095153	128095483	3:128095153-128095483	ENSG00000285619,ENSG00000239608,ENSG00000222627,ENSG00000175792
chr3	128123666	128124175	3:128123666-128124175	ENSG00000285619,ENSG00000132394,ENSG00000175792
chr3	128128268	128128623	3:128128268-128128623	ENSG00000175792
chr3	128133544	128133830	3:128133544-128133830	ENSG00000285619,ENSG00000212344,ENSG00000175792
chr3	128145359	128145633	3:128145359-128145633	ENSG00000132394,ENSG00000212344,ENSG00000175792
chr3	128145826	128146140	3:128145826-128146140	ENSG00000132394,ENSG00000212344,ENSG00000175792
chr3	128152977	128154050	3:128152977-128154050	ENSG00000285619,ENSG00000132394,ENSG00000212344,ENSG00000175792
chr3	128160700	128161091	3:128160700-128161091	ENSG00000285619
chr3	128170973	128171190	3:128170973-128171190	ENSG00000285619
chr3	128226878	128227127	3:128226878-128227127	ENSG00000285619
chr3	128322090	128322302	3:128322090-128322302	-
chr3	128332678	128332958	3:128332678-128332958	ENSG00000285619,ENSG00000132394
chr3	128345257	128345549	3:128345257-128345549	ENSG00000285619,ENSG00000132394
chr3	128370271	128370532	3:128370271-128370532	-
chr3	128383528	128383874	3:128383528-128383874	ENSG00000285619
chr3	128394059	128394512	3:128394059-128394512	ENSG00000285619
chr3	128415306	128415639	3:128415306-128415639	-
chr3	128426340	128426880	3:128426340-128426880	-
chr3	128438577	128438858	3:128438577-128438858	-
chr3	128457113	128457484	3:128457113-128457484	ENSG00000242049,ENSG00000179407
chr3	128469619	128469951	3:128469619-128469951	ENSG00000242049,ENSG00000179407
chr3	128482893	128483451	3:128482893-128483451	ENSG00000244300,ENSG00000179348
chr3	128487826	128488227	3:128487826-128488227	ENSG00000244300,ENSG00000179348
chr3	128490119	128490358	3:128490119-128490358	ENSG00000244300,ENSG00000179348
chr3	128495466	128495784	3:128495466-128495784	ENSG00000244300,ENSG00000179348
chr3	128497579	128498145	3:128497579-128498145	ENSG00000244300,ENSG00000179348
chr3	128504879	128505178	3:128504879-128505178	ENSG00000239405
chr3	128547413	128547834	3:128547413-128547834	ENSG00000286806,ENSG00000239405
chr3	128548737	128549014	3:128548737-128549014	ENSG00000286806,ENSG00000239405
chr3	128573720	128574233	3:128573720-128574233	ENSG00000198685,ENSG00000286806,ENSG00000239405
chr3	128584410	128584777	3:128584410-128584777	ENSG00000198685,ENSG00000286806,ENSG00000239405,ENSG00000285619
chr3	128603958	128604181	3:128603958-128604181	-
chr3	128608366	128608707	3:128608366-128608707	ENSG00000279507
chr3	128616689	128616921	3:128616689-128616921	-
chr3	128617427	128618163	3:128617427-128618163	ENSG00000279507,ENSG00000163902
chr3	128650087	128650465	3:128650087-128650465	ENSG00000163902
chr3	128650705	128651098	3:128650705-128651098	ENSG00000163902
chr3	128653741	128654298	3:128653741-128654298	ENSG00000163902
chr3	128674720	128675113	3:128674720-128675113	ENSG00000207130,ENSG00000242551,ENSG00000277250,ENSG00000163902
chr3	128680579	128681355	3:128680579-128681355	ENSG00000279507,ENSG00000243022,ENSG00000239483,ENSG00000244232,ENSG00000242992,ENSG00000207130,ENSG00000075785,ENSG00000242551,ENSG00000277250,ENSG00000163902
chr3	128698374	128699031	3:128698374-128699031	ENSG00000242992,ENSG00000207130,ENSG00000075785
chr3	128725870	128726456	3:128725870-128726456	ENSG00000242992,ENSG00000207130,ENSG00000075785
chr3	128726761	128726983	3:128726761-128726983	ENSG00000207130,ENSG00000075785
chr3	128740666	128740909	3:128740666-128740909	ENSG00000242992,ENSG00000239503,ENSG00000207130
chr3	128749723	128749960	3:128749723-128749960	ENSG00000242992,ENSG00000239503,ENSG00000207130
chr3	128784312	128784598	3:128784312-128784598	ENSG00000239483,ENSG00000244232,ENSG00000242992,ENSG00000207130,ENSG00000075785
chr3	128795052	128795376	3:128795052-128795376	ENSG00000239483,ENSG00000244232,ENSG00000242992,ENSG00000207130,ENSG00000075785
chr3	128803368	128803615	3:128803368-128803615	ENSG00000239483,ENSG00000075785
chr3	128804242	128804547	3:128804242-128804547	ENSG00000239483,ENSG00000244232,ENSG00000242992,ENSG00000207130,ENSG00000075785
chr3	128825442	128825703	3:128825442-128825703	ENSG00000244065
chr3	128830082	128830342	3:128830082-128830342	ENSG00000244065
chr3	128845738	128846501	3:128845738-128846501	ENSG00000279507,ENSG00000250796,ENSG00000261159,ENSG00000242062,ENSG00000243022,ENSG00000244065
chr3	128863675	128863875	3:128863675-128863875	ENSG00000250796,ENSG00000231305,ENSG00000261159,ENSG00000242062
chr3	128865441	128865707	3:128865441-128865707	ENSG00000177646,ENSG00000287110,ENSG00000250796,ENSG00000231305,ENSG00000261159
chr3	128872856	128873074	3:128872856-128873074	ENSG00000177646,ENSG00000287110,ENSG00000250796,ENSG00000231305
chr3	128875643	128875846	3:128875643-128875846	ENSG00000177646,ENSG00000287110,ENSG00000231305
chr3	128878612	128878990	3:128878612-128878990	ENSG00000177646,ENSG00000287110,ENSG00000231305
chr3	128879289	128879864	3:128879289-128879864	ENSG00000279507,ENSG00000177646,ENSG00000287110,ENSG00000250796,ENSG00000231305
chr3	128895887	128896191	3:128895887-128896191	ENSG00000279507,ENSG00000177646
chr3	128970295	128970496	3:128970295-128970496	ENSG00000114656
chr3	128993963	128994330	3:128993963-128994330	ENSG00000114654,ENSG00000279507,ENSG00000114656
chr3	129003831	129004031	3:129003831-129004031	ENSG00000114654,ENSG00000114656
chr3	129015890	129016091	3:129015890-129016091	-
chr3	129016434	129017253	3:129016434-129017253	ENSG00000114654,ENSG00000114656
chr3	129026972	129027545	3:129026972-129027545	ENSG00000249505,ENSG00000114654,ENSG00000279507
chr3	129034713	129034913	3:129034713-129034913	ENSG00000114654
chr3	129045673	129046007	3:129045673-129046007	ENSG00000249505
chr3	129046504	129046704	3:129046504-129046704	ENSG00000249505
chr3	129050264	129050488	3:129050264-129050488	ENSG00000249505
chr3	129052672	129053154	3:129052672-129053154	ENSG00000249505
chr3	129056529	129057238	3:129056529-129057238	ENSG00000169704,ENSG00000249505
chr3	129065652	129066049	3:129065652-129066049	ENSG00000169704
chr3	129067870	129068189	3:129067870-129068189	ENSG00000169704
chr3	129068442	129068687	3:129068442-129068687	ENSG00000169704
chr3	129077532	129077757	3:129077532-129077757	-
chr3	129087982	129088238	3:129087982-129088238	-
chr3	129101767	129102029	3:129101767-129102029	-
chr3	129120580	129120832	3:129120580-129120832	ENSG00000273174,ENSG00000172780
chr3	129121650	129122346	3:129121650-129122346	ENSG00000273437,ENSG00000240682,ENSG00000273174,ENSG00000261796,ENSG00000172780
chr3	129160865	129161887	3:129160865-129161887	ENSG00000169714,ENSG00000273437,ENSG00000240682,ENSG00000261796
chr3	129183277	129183477	3:129183277-129183477	ENSG00000169714
chr3	129183563	129184378	3:129183563-129184378	ENSG00000241673,ENSG00000169714,ENSG00000273437,ENSG00000240682,ENSG00000261796
chr3	129229086	129229462	3:129229086-129229462	ENSG00000241673
chr3	129230677	129230998	3:129230677-129230998	ENSG00000241673,ENSG00000169714,ENSG00000273437,ENSG00000240682,ENSG00000261796
chr3	129238890	129239275	3:129238890-129239275	ENSG00000181789,ENSG00000241673,ENSG00000169714,ENSG00000273437,ENSG00000240682,ENSG00000261796
chr3	129245739	129246100	3:129245739-129246100	ENSG00000181789,ENSG00000241673,ENSG00000169714,ENSG00000273437,ENSG00000240682,ENSG00000261796
chr3	129249195	129249784	3:129249195-129249784	ENSG00000181789,ENSG00000241673,ENSG00000169714,ENSG00000273437,ENSG00000240682,ENSG00000261796
chr3	129256542	129257003	3:129256542-129257003	ENSG00000278658,ENSG00000181789
chr3	129266756	129267012	3:129266756-129267012	ENSG00000183624,ENSG00000286729,ENSG00000278658,ENSG00000181789
chr3	129278620	129279100	3:129278620-129279100	ENSG00000183624,ENSG00000286729,ENSG00000278658,ENSG00000181789
chr3	129279657	129280041	3:129279657-129280041	ENSG00000183624,ENSG00000286729,ENSG00000278658,ENSG00000181789
chr3	129288515	129289481	3:129288515-129289481	ENSG00000183624,ENSG00000286729
chr3	129295303	129295651	3:129295303-129295651	ENSG00000183624,ENSG00000286729
chr3	129305608	129306043	3:129305608-129306043	ENSG00000206417,ENSG00000184897,ENSG00000183624,ENSG00000286729
chr3	129312709	129312935	3:129312709-129312935	ENSG00000206417,ENSG00000184897
chr3	129313791	129314017	3:129313791-129314017	ENSG00000206417,ENSG00000184897
chr3	129314815	129315202	3:129314815-129315202	ENSG00000206417,ENSG00000184897
chr3	129316153	129316394	3:129316153-129316394	ENSG00000206417,ENSG00000184897
chr3	129316661	129316884	3:129316661-129316884	ENSG00000206417,ENSG00000184897
chr3	129327494	129327910	3:129327494-129327910	ENSG00000270492,ENSG00000248916,ENSG00000206417,ENSG00000184897
chr3	129328733	129328980	3:129328733-129328980	ENSG00000270492,ENSG00000248916,ENSG00000206417,ENSG00000184897
chr3	129343820	129344241	3:129343820-129344241	ENSG00000270773,ENSG00000270492,ENSG00000248916
chr3	129352191	129352411	3:129352191-129352411	ENSG00000270773
chr3	129360251	129360736	3:129360251-129360736	ENSG00000163914,ENSG00000270773
chr3	129383324	129383631	3:129383324-129383631	ENSG00000207088,ENSG00000251474,ENSG00000244932
chr3	129385432	129385882	3:129385432-129385882	ENSG00000207088,ENSG00000251474,ENSG00000244932
chr3	129398894	129399913	3:129398894-129399913	ENSG00000207088,ENSG00000251474
chr3	129413327	129413627	3:129413327-129413627	ENSG00000172771
chr3	129413797	129414234	3:129413797-129414234	ENSG00000172771
chr3	129416460	129416792	3:129416460-129416792	ENSG00000172771
chr3	129428370	129429157	3:129428370-129429157	ENSG00000163913,ENSG00000129071,ENSG00000172771,ENSG00000207088,ENSG00000251474
chr3	129439779	129440670	3:129439779-129440670	ENSG00000163913,ENSG00000129071
chr3	129446097	129446365	3:129446097-129446365	ENSG00000163913,ENSG00000129071
chr3	129461739	129462261	3:129461739-129462261	ENSG00000178804,ENSG00000163914,ENSG00000163913,ENSG00000129071
chr3	129468976	129469443	3:129468976-129469443	ENSG00000163913
chr3	129481283	129481483	3:129481283-129481483	ENSG00000163913
chr3	129490222	129490626	3:129490222-129490626	ENSG00000203644,ENSG00000178804,ENSG00000163914,ENSG00000163913
chr3	129578366	129578735	3:129578366-129578735	ENSG00000239437,ENSG00000004399,ENSG00000178804,ENSG00000163914
chr3	129584993	129585234	3:129584993-129585234	ENSG00000239437,ENSG00000004399,ENSG00000178804
chr3	129586270	129586638	3:129586270-129586638	ENSG00000239437,ENSG00000004399,ENSG00000178804,ENSG00000163914
chr3	129597540	129597860	3:129597540-129597860	ENSG00000239437,ENSG00000004399,ENSG00000178804,ENSG00000163914
chr3	129605523	129605818	3:129605523-129605818	ENSG00000004399,ENSG00000178804
chr3	129606764	129607168	3:129606764-129607168	ENSG00000004399,ENSG00000178804,ENSG00000163914
chr3	129614893	129615227	3:129614893-129615227	ENSG00000203644,ENSG00000004399,ENSG00000178804,ENSG00000163914
chr3	129626671	129627009	3:129626671-129627009	ENSG00000203644,ENSG00000283509,ENSG00000202412,ENSG00000248659,ENSG00000178804,ENSG00000163914
chr3	129627129	129627329	3:129627129-129627329	ENSG00000248659
chr3	129627493	129628247	3:129627493-129628247	ENSG00000203644,ENSG00000248659,ENSG00000163914
chr3	129655150	129655586	3:129655150-129655586	ENSG00000203644,ENSG00000283509,ENSG00000202412,ENSG00000172765
chr3	129673050	129673360	3:129673050-129673360	ENSG00000203644,ENSG00000283509,ENSG00000202412
chr3	129690395	129690716	3:129690395-129690716	ENSG00000203644,ENSG00000283509,ENSG00000202412,ENSG00000172765
chr3	129699255	129699625	3:129699255-129699625	ENSG00000203644,ENSG00000283509,ENSG00000202412,ENSG00000172765
chr3	129766130	129766388	3:129766130-129766388	ENSG00000203644,ENSG00000283509,ENSG00000202412
chr3	129773710	129774353	3:129773710-129774353	ENSG00000170893,ENSG00000203644,ENSG00000283509,ENSG00000202412
chr3	129793902	129794335	3:129793902-129794335	ENSG00000250643,ENSG00000203644,ENSG00000283509,ENSG00000202412
chr3	129825017	129825263	3:129825017-129825263	ENSG00000203644,ENSG00000283509,ENSG00000202412
chr3	129829584	129829877	3:129829584-129829877	ENSG00000203644,ENSG00000283509,ENSG00000202412,ENSG00000248659
chr3	129893309	129894021	3:129893309-129894021	ENSG00000271270,ENSG00000203644,ENSG00000172765
chr3	129934545	129934745	3:129934545-129934745	ENSG00000250643,ENSG00000203644
chr3	129936850	129937166	3:129936850-129937166	ENSG00000180770,ENSG00000249869,ENSG00000170893,ENSG00000250643,ENSG00000203644
chr3	129942270	129942532	3:129942270-129942532	ENSG00000180770,ENSG00000249869,ENSG00000284731,ENSG00000248459,ENSG00000170893,ENSG00000250643,ENSG00000203644
chr3	130002811	130003333	3:130002811-130003333	ENSG00000251178,ENSG00000180770,ENSG00000249869,ENSG00000284731,ENSG00000248459,ENSG00000170893,ENSG00000250643
chr3	130048576	130049274	3:130048576-130049274	ENSG00000248243,ENSG00000251287,ENSG00000251610,ENSG00000251178,ENSG00000180770,ENSG00000249869,ENSG00000170893,ENSG00000250643
chr3	130057519	130057894	3:130057519-130057894	ENSG00000251610,ENSG00000251178,ENSG00000180770,ENSG00000249869,ENSG00000170893
chr3	130084399	130084934	3:130084399-130084934	ENSG00000248243,ENSG00000251287,ENSG00000251178,ENSG00000180770,ENSG00000170893,ENSG00000250643
chr3	130093852	130094737	3:130093852-130094737	ENSG00000253540,ENSG00000248243,ENSG00000251287,ENSG00000251178,ENSG00000180770,ENSG00000249869,ENSG00000170893,ENSG00000250643
chr3	130106030	130106333	3:130106030-130106333	ENSG00000249846,ENSG00000253540,ENSG00000180770,ENSG00000170893
chr3	130111349	130112612	3:130111349-130112612	ENSG00000249846,ENSG00000253540
chr3	130119834	130120333	3:130119834-130120333	ENSG00000249846,ENSG00000253540
chr3	130146536	130146779	3:130146536-130146779	ENSG00000248618,ENSG00000249846
chr3	130179459	130179863	3:130179459-130179863	ENSG00000288111,ENSG00000248618
chr3	130184048	130184694	3:130184048-130184694	ENSG00000288111,ENSG00000248618
chr3	130201183	130201689	3:130201183-130201689	ENSG00000206384,ENSG00000249253,ENSG00000228252,ENSG00000250580,ENSG00000248618,ENSG00000180770
chr3	130242982	130243182	3:130242982-130243182	ENSG00000249253,ENSG00000228252
chr3	130276216	130276501	3:130276216-130276501	ENSG00000249253,ENSG00000228252
chr3	130342877	130343471	3:130342877-130343471	ENSG00000206384,ENSG00000172752,ENSG00000249253
chr3	130374955	130375284	3:130374955-130375284	ENSG00000201550,ENSG00000206384,ENSG00000249253
chr3	130377874	130378217	3:130377874-130378217	ENSG00000206384,ENSG00000249253
chr3	130539041	130539333	3:130539041-130539333	ENSG00000206384,ENSG00000249253
chr3	130671589	130671799	3:130671589-130671799	ENSG00000206384
chr3	130677373	130677630	3:130677373-130677630	ENSG00000196455,ENSG00000206384
chr3	130699812	130700108	3:130699812-130700108	ENSG00000196455,ENSG00000206384
chr3	130738286	130738753	3:130738286-130738753	ENSG00000252894,ENSG00000196455
chr3	130746618	130747061	3:130746618-130747061	ENSG00000017260,ENSG00000196455
chr3	130747576	130747960	3:130747576-130747960	ENSG00000196455
chr3	130748151	130748371	3:130748151-130748371	ENSG00000196455
chr3	130757709	130757912	3:130757709-130757912	ENSG00000017260
chr3	130759771	130760360	3:130759771-130760360	ENSG00000017260
chr3	130789694	130790085	3:130789694-130790085	ENSG00000201550,ENSG00000250129,ENSG00000252894,ENSG00000222783,ENSG00000206384
chr3	130820655	130820856	3:130820655-130820856	ENSG00000232829,ENSG00000285631,ENSG00000222783
chr3	130828959	130829432	3:130828959-130829432	ENSG00000201550,ENSG00000250129,ENSG00000252894,ENSG00000284095,ENSG00000232829,ENSG00000285631,ENSG00000222783
chr3	130849973	130850615	3:130849973-130850615	ENSG00000284095,ENSG00000017260,ENSG00000222783
chr3	130870495	130870831	3:130870495-130870831	ENSG00000252894,ENSG00000284095
chr3	130889608	130889866	3:130889608-130889866	ENSG00000252894,ENSG00000017260
chr3	130892944	130894630	3:130892944-130894630	ENSG00000249098,ENSG00000252894,ENSG00000017260
chr3	130925698	130925985	3:130925698-130925985	ENSG00000251579,ENSG00000249098,ENSG00000252894,ENSG00000250592,ENSG00000017260
chr3	130926602	130926864	3:130926602-130926864	ENSG00000251579,ENSG00000249098,ENSG00000252894,ENSG00000250592,ENSG00000017260
chr3	130929682	130929913	3:130929682-130929913	ENSG00000251579,ENSG00000249098,ENSG00000252894,ENSG00000250592,ENSG00000017260
chr3	131020247	131020465	3:131020247-131020465	ENSG00000114670,ENSG00000034533
chr3	131026295	131027100	3:131026295-131027100	ENSG00000201550,ENSG00000250129,ENSG00000114670,ENSG00000034533
chr3	131033512	131033799	3:131033512-131033799	ENSG00000201550,ENSG00000250129,ENSG00000114670,ENSG00000034533
chr3	131286168	131286390	3:131286168-131286390	ENSG00000261167,ENSG00000201550,ENSG00000250129
chr3	131356185	131356639	3:131356185-131356639	ENSG00000261167,ENSG00000246082,ENSG00000250608,ENSG00000201550,ENSG00000250129
chr3	131361623	131362157	3:131361623-131362157	ENSG00000261167,ENSG00000198585,ENSG00000246082,ENSG00000250608,ENSG00000201550,ENSG00000250129
chr3	131381333	131382090	3:131381333-131382090	ENSG00000248468,ENSG00000114686,ENSG00000261167,ENSG00000198585,ENSG00000250608,ENSG00000201550,ENSG00000250129
chr3	131471456	131471729	3:131471456-131471729	ENSG00000249020,ENSG00000114686,ENSG00000261167,ENSG00000201550
chr3	131502430	131503203	3:131502430-131503203	ENSG00000251447,ENSG00000248468,ENSG00000249020,ENSG00000114686,ENSG00000261167,ENSG00000250129
chr3	131526803	131527070	3:131526803-131527070	ENSG00000251447,ENSG00000248530,ENSG00000248468,ENSG00000261167,ENSG00000201550,ENSG00000250129
chr3	131794850	131795111	3:131794850-131795111	ENSG00000240854,ENSG00000265859,ENSG00000201550
chr3	131795303	131795926	3:131795303-131795926	ENSG00000240854,ENSG00000265859,ENSG00000261167,ENSG00000201550,ENSG00000250129
chr3	131797898	131798140	3:131797898-131798140	ENSG00000240854,ENSG00000265859
chr3	131804549	131805079	3:131804549-131805079	ENSG00000251011,ENSG00000242899,ENSG00000240854,ENSG00000265859,ENSG00000251447,ENSG00000261167,ENSG00000201550,ENSG00000250129
chr3	131820183	131820481	3:131820183-131820481	ENSG00000240854,ENSG00000265859,ENSG00000201550,ENSG00000250129
chr3	132006678	132006878	3:132006678-132006878	ENSG00000240854,ENSG00000265859
chr3	132029331	132029626	3:132029331-132029626	ENSG00000240854,ENSG00000265859,ENSG00000196353,ENSG00000201550,ENSG00000250129
chr3	132034899	132035308	3:132034899-132035308	ENSG00000240854,ENSG00000265859,ENSG00000196353
chr3	132269076	132269276	3:132269076-132269276	ENSG00000242899
chr3	132294911	132295329	3:132294911-132295329	ENSG00000014257,ENSG00000242899
chr3	132303366	132303619	3:132303366-132303619	ENSG00000014257,ENSG00000242899,ENSG00000240854
chr3	132343031	132343274	3:132343031-132343274	ENSG00000240890,ENSG00000014257,ENSG00000242899
chr3	132351569	132351838	3:132351569-132351838	ENSG00000240890,ENSG00000014257,ENSG00000242899
chr3	132352592	132352887	3:132352592-132352887	ENSG00000213264,ENSG00000240890,ENSG00000014257,ENSG00000242899
chr3	132396771	132397084	3:132396771-132397084	ENSG00000213264,ENSG00000240890,ENSG00000014257,ENSG00000242899
chr3	132399331	132399635	3:132399331-132399635	ENSG00000213264,ENSG00000240890,ENSG00000014257,ENSG00000242899
chr3	132417038	132418281	3:132417038-132418281	ENSG00000091527,ENSG00000138246,ENSG00000213264,ENSG00000240890,ENSG00000242899
chr3	132486183	132486422	3:132486183-132486422	ENSG00000138246
chr3	132495979	132496307	3:132495979-132496307	ENSG00000129048,ENSG00000138246
chr3	132536056	132536331	3:132536056-132536331	ENSG00000251614,ENSG00000129048
chr3	132577513	132578176	3:132577513-132578176	ENSG00000201827,ENSG00000251011,ENSG00000129048,ENSG00000240303
chr3	132642267	132642505	3:132642267-132642505	ENSG00000081307,ENSG00000251614,ENSG00000129048,ENSG00000240303
chr3	132659309	132659610	3:132659309-132659610	ENSG00000081307,ENSG00000251614,ENSG00000240303
chr3	132659742	132660658	3:132659742-132660658	ENSG00000081307,ENSG00000240303
chr3	132660808	132661343	3:132660808-132661343	ENSG00000081307,ENSG00000240303
chr3	132668026	132668320	3:132668026-132668320	ENSG00000081307,ENSG00000274810,ENSG00000240303
chr3	132721890	132723113	3:132721890-132723113	ENSG00000091527,ENSG00000272832,ENSG00000249993,ENSG00000248724,ENSG00000113971,ENSG00000274810
chr3	132758833	132759043	3:132758833-132759043	ENSG00000251011
chr3	133038077	133038504	3:133038077-133038504	ENSG00000249993,ENSG00000170819,ENSG00000251011,ENSG00000144868,ENSG00000249725
chr3	133124493	133124928	3:133124493-133124928	ENSG00000251011,ENSG00000144868
chr3	133384522	133384774	3:133384522-133384774	ENSG00000201827,ENSG00000250983,ENSG00000214301,ENSG00000249993,ENSG00000170819,ENSG00000251011,ENSG00000144868
chr3	133413644	133413947	3:133413644-133413947	ENSG00000201827,ENSG00000250983,ENSG00000272832,ENSG00000214301,ENSG00000249993,ENSG00000249820,ENSG00000170819,ENSG00000251011
chr3	133423598	133423896	3:133423598-133423896	ENSG00000091527,ENSG00000201827,ENSG00000250983,ENSG00000272832,ENSG00000214301,ENSG00000249993,ENSG00000249820,ENSG00000170819,ENSG00000251011
chr3	133573080	133574071	3:133573080-133574071	-
chr3	133574232	133574680	3:133574232-133574680	-
chr3	133578644	133578844	3:133578644-133578844	-
chr3	133629177	133629556	3:133629177-133629556	ENSG00000244062,ENSG00000091513,ENSG00000201394,ENSG00000163781,ENSG00000091527,ENSG00000201827,ENSG00000250983,ENSG00000272832,ENSG00000214301,ENSG00000249993
chr3	133655996	133656555	3:133655996-133656555	ENSG00000244062,ENSG00000091513,ENSG00000201394,ENSG00000252641,ENSG00000242337,ENSG00000163781,ENSG00000091527,ENSG00000201827,ENSG00000250983,ENSG00000272832,ENSG00000214301,ENSG00000249993
chr3	133661648	133662164	3:133661648-133662164	ENSG00000244062,ENSG00000091513,ENSG00000201394,ENSG00000252641,ENSG00000242337,ENSG00000163781,ENSG00000091527,ENSG00000201827,ENSG00000250983,ENSG00000272832,ENSG00000214301,ENSG00000249993
chr3	133662316	133662544	3:133662316-133662544	ENSG00000091513,ENSG00000201394,ENSG00000252641,ENSG00000242337,ENSG00000163781,ENSG00000091527,ENSG00000201827,ENSG00000214301
chr3	133663790	133664126	3:133663790-133664126	ENSG00000244062,ENSG00000091513,ENSG00000201394,ENSG00000252641,ENSG00000242337,ENSG00000163781,ENSG00000091527,ENSG00000201827,ENSG00000250983,ENSG00000272832,ENSG00000214301,ENSG00000249993
chr3	133674409	133674678	3:133674409-133674678	ENSG00000244062,ENSG00000091513,ENSG00000201394,ENSG00000242337,ENSG00000250983,ENSG00000272832,ENSG00000214301,ENSG00000249993
chr3	133805566	133806407	3:133805566-133806407	ENSG00000285908,ENSG00000144867,ENSG00000244062,ENSG00000091513,ENSG00000201394,ENSG00000091527,ENSG00000201827,ENSG00000250983,ENSG00000272832,ENSG00000214301,ENSG00000249993
chr3	133818864	133819375	3:133818864-133819375	ENSG00000231845,ENSG00000288547,ENSG00000285908,ENSG00000144867,ENSG00000244062,ENSG00000091513,ENSG00000201394,ENSG00000250983,ENSG00000214301,ENSG00000249993
chr3	133827011	133827225	3:133827011-133827225	ENSG00000244062,ENSG00000091513,ENSG00000201394
chr3	133851327	133851988	3:133851327-133851988	ENSG00000214288,ENSG00000244062,ENSG00000091513,ENSG00000201394,ENSG00000201827,ENSG00000250983,ENSG00000272832,ENSG00000214301,ENSG00000249993,ENSG00000251011
chr3	133858465	133858744	3:133858465-133858744	ENSG00000244062,ENSG00000091513,ENSG00000201394
chr3	133865173	133865433	3:133865173-133865433	ENSG00000244062,ENSG00000091513,ENSG00000201394
chr3	133874854	133875054	3:133874854-133875054	ENSG00000244062
chr3	133883453	133884105	3:133883453-133884105	ENSG00000154917,ENSG00000244062,ENSG00000091513,ENSG00000201394,ENSG00000272832
chr3	133892467	133892931	3:133892467-133892931	ENSG00000154917,ENSG00000244062,ENSG00000091513,ENSG00000201394
chr3	133895596	133896014	3:133895596-133896014	ENSG00000154917
chr3	133901143	133901462	3:133901143-133901462	ENSG00000154917,ENSG00000091513
chr3	133910459	133910659	3:133910459-133910659	-
chr3	133927458	133927877	3:133927458-133927877	ENSG00000231845,ENSG00000174640,ENSG00000288547,ENSG00000244062,ENSG00000091513,ENSG00000201394,ENSG00000201827,ENSG00000250983,ENSG00000272832,ENSG00000214301,ENSG00000249993
chr3	133943599	133943822	3:133943599-133943822	ENSG00000231845,ENSG00000174640
chr3	134056454	134056654	3:134056454-134056654	ENSG00000243832,ENSG00000174640
chr3	134197670	134198009	3:134197670-134198009	ENSG00000214288,ENSG00000248377,ENSG00000260633,ENSG00000231845,ENSG00000163785
chr3	134199959	134200176	3:134199959-134200176	ENSG00000214288,ENSG00000231845,ENSG00000163785
chr3	134211802	134212131	3:134211802-134212131	ENSG00000214288,ENSG00000248377,ENSG00000214289,ENSG00000260633,ENSG00000231845,ENSG00000163785
chr3	134212948	134213237	3:134212948-134213237	ENSG00000214288,ENSG00000231845,ENSG00000163785
chr3	134224548	134224887	3:134224548-134224887	ENSG00000214288,ENSG00000248377,ENSG00000214289,ENSG00000260633,ENSG00000231845,ENSG00000163785
chr3	134231123	134231478	3:134231123-134231478	ENSG00000231845
chr3	134249891	134251167	3:134249891-134251167	ENSG00000214288,ENSG00000260633,ENSG00000163785
chr3	134291912	134292178	3:134291912-134292178	ENSG00000214288,ENSG00000248377,ENSG00000214289,ENSG00000260633,ENSG00000231845
chr3	134308414	134308736	3:134308414-134308736	ENSG00000182923,ENSG00000129055,ENSG00000214288,ENSG00000248377,ENSG00000114019,ENSG00000214289,ENSG00000260633,ENSG00000240006
chr3	134313235	134313544	3:134313235-134313544	ENSG00000214288,ENSG00000248377,ENSG00000114019,ENSG00000214289,ENSG00000260633,ENSG00000240006
chr3	134374471	134374821	3:134374471-134374821	ENSG00000214288,ENSG00000248377,ENSG00000114019,ENSG00000214289,ENSG00000260633,ENSG00000240006
chr3	134378492	134378709	3:134378492-134378709	ENSG00000214288,ENSG00000248377,ENSG00000114019,ENSG00000214289,ENSG00000260633
chr3	134473971	134474335	3:134473971-134474335	ENSG00000182923,ENSG00000129055,ENSG00000214288,ENSG00000248377,ENSG00000214289,ENSG00000260633,ENSG00000240006
chr3	134479581	134479876	3:134479581-134479876	ENSG00000288700,ENSG00000182923,ENSG00000129055,ENSG00000214288,ENSG00000248377,ENSG00000214289,ENSG00000260633,ENSG00000240006
chr3	134485609	134486529	3:134485609-134486529	ENSG00000288700,ENSG00000182923,ENSG00000129055
chr3	134496352	134496824	3:134496352-134496824	ENSG00000249691,ENSG00000288700,ENSG00000182923,ENSG00000129055,ENSG00000214288
chr3	134527087	134527420	3:134527087-134527420	ENSG00000240086,ENSG00000249691,ENSG00000182923
chr3	134557031	134557388	3:134557031-134557388	ENSG00000240086,ENSG00000174611,ENSG00000249691,ENSG00000182923,ENSG00000214288
chr3	134600885	134601162	3:134600885-134601162	ENSG00000240086,ENSG00000174611,ENSG00000288700
chr3	134677299	134677572	3:134677299-134677572	ENSG00000240086,ENSG00000201413,ENSG00000253087,ENSG00000174611
chr3	134755207	134755474	3:134755207-134755474	ENSG00000240086,ENSG00000201413,ENSG00000253087,ENSG00000174611
chr3	134794912	134795347	3:134794912-134795347	ENSG00000240086,ENSG00000154928,ENSG00000201413,ENSG00000253087,ENSG00000286982,ENSG00000174611
chr3	134809568	134809922	3:134809568-134809922	ENSG00000240086,ENSG00000154928,ENSG00000201413,ENSG00000253087,ENSG00000286982,ENSG00000174611
chr3	135965420	135966243	3:135965420-135966243	ENSG00000243886,ENSG00000227267,ENSG00000073711,ENSG00000241905,ENSG00000242222,ENSG00000240086
chr3	136075264	136075552	3:136075264-136075552	ENSG00000261758,ENSG00000118007,ENSG00000114054,ENSG00000244740,ENSG00000241438,ENSG00000273455,ENSG00000227267
chr3	136134995	136135673	3:136134995-136135673	ENSG00000239513,ENSG00000242070,ENSG00000201325,ENSG00000249407,ENSG00000174564,ENSG00000240695,ENSG00000252914,ENSG00000114054,ENSG00000244740,ENSG00000241438,ENSG00000174579,ENSG00000273455,ENSG00000227267,ENSG00000242222,ENSG00000240086
chr3	136195744	136197090	3:136195744-136197090	ENSG00000114054,ENSG00000244740,ENSG00000241438,ENSG00000174579,ENSG00000273455
chr3	136250164	136250831	3:136250164-136250831	ENSG00000114054,ENSG00000244740,ENSG00000174579,ENSG00000273455
chr3	136251034	136251486	3:136251034-136251486	ENSG00000114054,ENSG00000244740,ENSG00000241438,ENSG00000174579,ENSG00000273455,ENSG00000227267
chr3	136343881	136344163	3:136343881-136344163	ENSG00000273455,ENSG00000227267
chr3	136368504	136368756	3:136368504-136368756	ENSG00000118007,ENSG00000227267
chr3	136391692	136391898	3:136391692-136391898	ENSG00000249407,ENSG00000261758,ENSG00000240695,ENSG00000118007,ENSG00000227267
chr3	136437133	136437395	3:136437133-136437395	ENSG00000200571,ENSG00000240086
chr3	136567902	136568121	3:136567902-136568121	ENSG00000240695,ENSG00000252914,ENSG00000244101
chr3	136577711	136578288	3:136577711-136578288	ENSG00000239513,ENSG00000168875,ENSG00000242070,ENSG00000243886,ENSG00000201325,ENSG00000249407,ENSG00000174564,ENSG00000261758,ENSG00000240695,ENSG00000252914,ENSG00000244101,ENSG00000118007,ENSG00000273455,ENSG00000227267,ENSG00000240086
chr3	136642715	136643040	3:136642715-136643040	ENSG00000240695,ENSG00000252914,ENSG00000244101
chr3	136651740	136651942	3:136651740-136651942	ENSG00000240695,ENSG00000252914,ENSG00000244101
chr3	136672596	136673000	3:136672596-136673000	ENSG00000240695,ENSG00000252914,ENSG00000244101
chr3	136685981	136686267	3:136685981-136686267	ENSG00000240695,ENSG00000252914,ENSG00000244101
chr3	136690678	136691002	3:136690678-136691002	ENSG00000240695,ENSG00000252914,ENSG00000244101
chr3	136751368	136752908	3:136751368-136752908	ENSG00000249407,ENSG00000286915,ENSG00000261758,ENSG00000240695,ENSG00000252914,ENSG00000118007
chr3	136786788	136787103	3:136786788-136787103	ENSG00000249407,ENSG00000174564,ENSG00000168917,ENSG00000242968,ENSG00000286915,ENSG00000261758,ENSG00000118007,ENSG00000227267
chr3	136818826	136819216	3:136818826-136819216	ENSG00000249407,ENSG00000174564,ENSG00000168917,ENSG00000242968,ENSG00000286915
chr3	136820152	136820381	3:136820152-136820381	ENSG00000249407,ENSG00000174564,ENSG00000273486,ENSG00000168917,ENSG00000242968
chr3	136838967	136839196	3:136838967-136839196	ENSG00000249407,ENSG00000174564,ENSG00000273486,ENSG00000242968
chr3	136840256	136840456	3:136840256-136840456	ENSG00000249407,ENSG00000174564,ENSG00000273486,ENSG00000239213,ENSG00000242968
chr3	136861424	136861635	3:136861424-136861635	ENSG00000158092,ENSG00000239213
chr3	136861840	136862961	3:136861840-136862961	ENSG00000249407,ENSG00000174564,ENSG00000158092,ENSG00000239213,ENSG00000242968,ENSG00000261758,ENSG00000118007
chr3	136882603	136882930	3:136882603-136882930	ENSG00000249407,ENSG00000174564,ENSG00000214283,ENSG00000158092,ENSG00000239213,ENSG00000242968
chr3	136899594	136900083	3:136899594-136900083	ENSG00000249407,ENSG00000174564,ENSG00000214283,ENSG00000158092,ENSG00000239213,ENSG00000242968
chr3	136930354	136930575	3:136930354-136930575	ENSG00000249407,ENSG00000174564,ENSG00000158092
chr3	136957830	136958043	3:136957830-136958043	-
chr3	137013899	137014414	3:137013899-137014414	ENSG00000249407,ENSG00000174564,ENSG00000242968,ENSG00000286915,ENSG00000261758,ENSG00000240695,ENSG00000118007,ENSG00000273455,ENSG00000227267
chr3	137032451	137032934	3:137032451-137032934	ENSG00000241478,ENSG00000261146,ENSG00000239513,ENSG00000168875,ENSG00000242070,ENSG00000243886,ENSG00000201325,ENSG00000249407,ENSG00000174564,ENSG00000227267
chr3	137105336	137105611	3:137105336-137105611	ENSG00000272609,ENSG00000066405,ENSG00000241478,ENSG00000261146,ENSG00000239513,ENSG00000168875,ENSG00000242070,ENSG00000243886,ENSG00000201325
chr3	137946440	137946710	3:137946440-137946710	ENSG00000272609,ENSG00000066405,ENSG00000241478,ENSG00000261146,ENSG00000239513,ENSG00000168875,ENSG00000242070,ENSG00000243886,ENSG00000201325
chr3	137971252	137971518	3:137971252-137971518	ENSG00000272609,ENSG00000066405,ENSG00000241478,ENSG00000261146,ENSG00000239513,ENSG00000168875,ENSG00000242070,ENSG00000243886,ENSG00000201325
chr3	138068612	138068936	3:138068612-138068936	ENSG00000286396,ENSG00000118017,ENSG00000240668,ENSG00000158163,ENSG00000272609,ENSG00000066405,ENSG00000241478,ENSG00000261146,ENSG00000239513,ENSG00000168875,ENSG00000242070,ENSG00000243886,ENSG00000201325
chr3	138114986	138115301	3:138114986-138115301	ENSG00000286396,ENSG00000118017,ENSG00000240668,ENSG00000158163,ENSG00000272609,ENSG00000066405
chr3	138115397	138115605	3:138115397-138115605	ENSG00000286396,ENSG00000118017,ENSG00000240668,ENSG00000158163
chr3	138118943	138119205	3:138118943-138119205	ENSG00000286396,ENSG00000118017,ENSG00000240668,ENSG00000158163
chr3	138160724	138160995	3:138160724-138160995	ENSG00000138231,ENSG00000286396,ENSG00000118017
chr3	138174146	138175071	3:138174146-138175071	ENSG00000114098,ENSG00000138231,ENSG00000286396,ENSG00000118017,ENSG00000240668
chr3	138180632	138180955	3:138180632-138180955	ENSG00000114098,ENSG00000138231
chr3	138186885	138187486	3:138186885-138187486	ENSG00000114098
chr3	138187615	138188312	3:138187615-138188312	ENSG00000114098,ENSG00000138231
chr3	138197153	138197439	3:138197153-138197439	ENSG00000114098
chr3	138199705	138200284	3:138199705-138200284	ENSG00000114098
chr3	138200507	138200763	3:138200507-138200763	-
chr3	138223923	138224253	3:138223923-138224253	ENSG00000114098
chr3	138241726	138242055	3:138241726-138242055	ENSG00000114098,ENSG00000118017
chr3	138322930	138323333	3:138322930-138323333	ENSG00000181322
chr3	138329126	138329445	3:138329126-138329445	ENSG00000181322
chr3	138329732	138330134	3:138329732-138330134	ENSG00000158186,ENSG00000181322
chr3	138348110	138348823	3:138348110-138348823	ENSG00000158186
chr3	138417571	138417878	3:138417571-138417878	ENSG00000114107,ENSG00000158220,ENSG00000158186
chr3	138434376	138434763	3:138434376-138434763	ENSG00000158220
chr3	138442511	138442711	3:138442511-138442711	ENSG00000158220
chr3	138479393	138479716	3:138479393-138479716	ENSG00000280399,ENSG00000158220
chr3	138594116	138595065	3:138594116-138595065	-
chr3	138608554	138609539	3:138608554-138609539	ENSG00000174715,ENSG00000158234,ENSG00000114107
chr3	138682665	138682919	3:138682665-138682919	ENSG00000051382,ENSG00000174715
chr3	138686737	138687022	3:138686737-138687022	ENSG00000051382,ENSG00000174715,ENSG00000114107
chr3	138689079	138689293	3:138689079-138689293	ENSG00000051382,ENSG00000174715,ENSG00000114107
chr3	138694427	138694644	3:138694427-138694644	ENSG00000051382,ENSG00000174715
chr3	138726036	138726525	3:138726036-138726525	ENSG00000242321,ENSG00000051382,ENSG00000174715
chr3	138726769	138727109	3:138726769-138727109	ENSG00000242321,ENSG00000051382,ENSG00000174715
chr3	138768159	138768427	3:138768159-138768427	ENSG00000242321,ENSG00000239207,ENSG00000051382,ENSG00000174715
chr3	138781085	138781480	3:138781085-138781480	ENSG00000242321,ENSG00000239207,ENSG00000051382,ENSG00000174715
chr3	138782842	138783125	3:138782842-138783125	ENSG00000242321,ENSG00000239207
chr3	138823800	138824111	3:138823800-138824111	ENSG00000241429,ENSG00000242321,ENSG00000051382,ENSG00000174715
chr3	138833580	138833782	3:138833580-138833782	ENSG00000241429,ENSG00000051382
chr3	138834223	138835223	3:138834223-138835223	ENSG00000241429,ENSG00000242321,ENSG00000051382,ENSG00000174715,ENSG00000114107
chr3	138863443	138863651	3:138863443-138863651	ENSG00000242244,ENSG00000174715
chr3	138875587	138876252	3:138875587-138876252	ENSG00000233701,ENSG00000184814,ENSG00000242244,ENSG00000242321,ENSG00000174715,ENSG00000114107
chr3	138915420	138916286	3:138915420-138916286	ENSG00000242244,ENSG00000174715,ENSG00000158234,ENSG00000114107
chr3	138923487	138923808	3:138923487-138923808	ENSG00000206260,ENSG00000174715,ENSG00000114107
chr3	138936193	138936572	3:138936193-138936572	ENSG00000184814,ENSG00000206260,ENSG00000206262,ENSG00000183770,ENSG00000244578
chr3	138946232	138946509	3:138946232-138946509	ENSG00000206262,ENSG00000183770,ENSG00000244578
chr3	138961263	138961566	3:138961263-138961566	ENSG00000251137,ENSG00000233701,ENSG00000184814,ENSG00000206260,ENSG00000206262,ENSG00000183770
chr3	138979774	138980048	3:138979774-138980048	ENSG00000233701,ENSG00000184814,ENSG00000206260
chr3	139111890	139112198	3:139111890-139112198	ENSG00000232416,ENSG00000251137,ENSG00000233701,ENSG00000184814,ENSG00000175110,ENSG00000206260
chr3	139113529	139113807	3:139113529-139113807	ENSG00000232416,ENSG00000251137,ENSG00000233701,ENSG00000184814,ENSG00000175110,ENSG00000206260
chr3	139120176	139120421	3:139120176-139120421	ENSG00000232416,ENSG00000251137,ENSG00000233701,ENSG00000184814
chr3	139121471	139121898	3:139121471-139121898	ENSG00000250161,ENSG00000248790,ENSG00000114113,ENSG00000232416,ENSG00000251137,ENSG00000233701,ENSG00000184814,ENSG00000206260
chr3	139127204	139127577	3:139127204-139127577	ENSG00000250161,ENSG00000114113,ENSG00000232416,ENSG00000251137,ENSG00000233701,ENSG00000184814,ENSG00000206260
chr3	139135061	139135374	3:139135061-139135374	ENSG00000251058,ENSG00000250161,ENSG00000232416,ENSG00000251137,ENSG00000233701,ENSG00000184814,ENSG00000206260,ENSG00000242070
chr3	139187677	139187998	3:139187677-139187998	ENSG00000251137,ENSG00000233701,ENSG00000184814,ENSG00000206260
chr3	139221982	139222513	3:139221982-139222513	ENSG00000250433,ENSG00000251058,ENSG00000249290,ENSG00000250161,ENSG00000201600,ENSG00000214280,ENSG00000178631,ENSG00000248790,ENSG00000114113,ENSG00000276304,ENSG00000281473,ENSG00000232416,ENSG00000251137,ENSG00000233701,ENSG00000184814,ENSG00000206260,ENSG00000239513,ENSG00000201325
chr3	139288574	139288804	3:139288574-139288804	ENSG00000175110
chr3	139329301	139329680	3:139329301-139329680	ENSG00000248790,ENSG00000114113,ENSG00000286988,ENSG00000232416,ENSG00000251137,ENSG00000233701,ENSG00000184814,ENSG00000175110,ENSG00000206260
chr3	139340783	139341111	3:139340783-139341111	ENSG00000272656,ENSG00000286988,ENSG00000175110
chr3	139343803	139344583	3:139343803-139344583	ENSG00000272656,ENSG00000286988,ENSG00000175110
chr3	139353980	139354281	3:139353980-139354281	ENSG00000248932,ENSG00000283418,ENSG00000184432,ENSG00000272656,ENSG00000286988,ENSG00000175110
chr3	139354802	139355002	3:139354802-139355002	ENSG00000272656,ENSG00000175110
chr3	139383841	139384165	3:139383841-139384165	ENSG00000248932,ENSG00000283418,ENSG00000184432
chr3	139389195	139390196	3:139389195-139390196	ENSG00000248932,ENSG00000283418,ENSG00000184432
chr3	139427606	139427874	3:139427606-139427874	ENSG00000250433,ENSG00000251058,ENSG00000250161,ENSG00000251471,ENSG00000244692,ENSG00000201600,ENSG00000214280,ENSG00000178631,ENSG00000248790,ENSG00000114113
chr3	139520108	139520393	3:139520108-139520393	ENSG00000249290,ENSG00000250161,ENSG00000251471,ENSG00000244692,ENSG00000201600,ENSG00000214280,ENSG00000114115,ENSG00000178631,ENSG00000248790,ENSG00000114113
chr3	139534999	139535283	3:139534999-139535283	ENSG00000201600,ENSG00000214280,ENSG00000114115,ENSG00000178631,ENSG00000248790,ENSG00000114113,ENSG00000248932
chr3	139629122	139629331	3:139629122-139629331	ENSG00000250161,ENSG00000251471,ENSG00000250543,ENSG00000244692,ENSG00000201600,ENSG00000214280,ENSG00000178631,ENSG00000248790,ENSG00000114113
chr3	139647904	139648308	3:139647904-139648308	ENSG00000155890,ENSG00000249305,ENSG00000250433,ENSG00000251058,ENSG00000249290,ENSG00000250161,ENSG00000251471,ENSG00000250543,ENSG00000261763,ENSG00000244692,ENSG00000201600,ENSG00000214280,ENSG00000163864,ENSG00000178631,ENSG00000248790,ENSG00000114113
chr3	139660665	139660927	3:139660665-139660927	ENSG00000250161,ENSG00000251471,ENSG00000250543,ENSG00000244692,ENSG00000201600,ENSG00000214280,ENSG00000163864,ENSG00000248790,ENSG00000114113
chr3	139675404	139675778	3:139675404-139675778	ENSG00000251471,ENSG00000250543,ENSG00000261763,ENSG00000244692,ENSG00000201600,ENSG00000214280,ENSG00000163864
chr3	139677466	139678199	3:139677466-139678199	ENSG00000250543,ENSG00000261763,ENSG00000244692,ENSG00000201600,ENSG00000214280,ENSG00000163864
chr3	139934476	139934747	3:139934476-139934747	ENSG00000155890,ENSG00000249305,ENSG00000250433,ENSG00000251058,ENSG00000249290,ENSG00000158258,ENSG00000250161,ENSG00000251471
chr3	139935054	139935435	3:139935054-139935435	ENSG00000249305,ENSG00000250433,ENSG00000251058,ENSG00000249290,ENSG00000158258,ENSG00000250161,ENSG00000251471,ENSG00000201600,ENSG00000214280
chr3	140822046	140822455	3:140822046-140822455	ENSG00000224085,ENSG00000155890,ENSG00000249305,ENSG00000250433,ENSG00000251058,ENSG00000249290,ENSG00000250161,ENSG00000251471,ENSG00000201600,ENSG00000214280,ENSG00000178631,ENSG00000248790
chr3	140872157	140872382	3:140872157-140872382	ENSG00000224085,ENSG00000261826,ENSG00000155890,ENSG00000249305,ENSG00000250433,ENSG00000251058,ENSG00000249290
chr3	140910999	140911199	3:140910999-140911199	ENSG00000224085
chr3	140941525	140942220	3:140941525-140942220	ENSG00000248773,ENSG00000114120,ENSG00000224085
chr3	140942478	140942769	3:140942478-140942769	ENSG00000114120
chr3	140953003	140953268	3:140953003-140953268	ENSG00000248773,ENSG00000114120,ENSG00000224085
chr3	140972972	140973172	3:140972972-140973172	ENSG00000248773,ENSG00000114120,ENSG00000224085
chr3	141011543	141011854	3:141011543-141011854	ENSG00000175093,ENSG00000224085,ENSG00000155890,ENSG00000249305,ENSG00000250433,ENSG00000251058,ENSG00000249290,ENSG00000251471
chr3	141049816	141050079	3:141049816-141050079	ENSG00000175093
chr3	141076458	141076674	3:141076458-141076674	ENSG00000175093
chr3	141115150	141115379	3:141115150-141115379	ENSG00000251270
chr3	141192279	141192628	3:141192279-141192628	ENSG00000251270,ENSG00000224085,ENSG00000155890,ENSG00000249305,ENSG00000250433,ENSG00000251058,ENSG00000249290
chr3	141231196	141231984	3:141231196-141231984	ENSG00000155893
chr3	141250384	141250626	3:141250384-141250626	ENSG00000241400,ENSG00000155893
chr3	141255954	141256276	3:141255954-141256276	ENSG00000241400,ENSG00000155893
chr3	141277969	141278276	3:141277969-141278276	ENSG00000287155,ENSG00000155893
chr3	141279330	141279644	3:141279330-141279644	ENSG00000287155,ENSG00000155893
chr3	141291504	141291924	3:141291504-141291924	ENSG00000287155,ENSG00000155893
chr3	141303400	141303747	3:141303400-141303747	ENSG00000249540
chr3	141311594	141312114	3:141311594-141312114	ENSG00000288585,ENSG00000249540
chr3	141312760	141313122	3:141312760-141313122	ENSG00000249540
chr3	141352429	141353033	3:141352429-141353033	-
chr3	141360880	141361177	3:141360880-141361177	ENSG00000177311,ENSG00000249417
chr3	141366763	141367067	3:141366763-141367067	ENSG00000177311,ENSG00000249417
chr3	141370121	141370558	3:141370121-141370558	ENSG00000177311,ENSG00000249417
chr3	141402032	141403053	3:141402032-141403053	ENSG00000177311
chr3	141412195	141412490	3:141412195-141412490	ENSG00000177311
chr3	141426437	141426637	3:141426437-141426637	ENSG00000177311
chr3	141436214	141436504	3:141436214-141436504	ENSG00000177311
chr3	141441215	141441727	3:141441215-141441727	ENSG00000177311,ENSG00000249417
chr3	141451041	141451320	3:141451041-141451320	ENSG00000288585,ENSG00000177311
chr3	141452081	141452292	3:141452081-141452292	ENSG00000288585,ENSG00000177311
chr3	141453980	141454415	3:141453980-141454415	ENSG00000288585,ENSG00000177311
chr3	141454972	141455265	3:141454972-141455265	ENSG00000288585
chr3	141458959	141459392	3:141458959-141459392	ENSG00000215606,ENSG00000288585
chr3	141460136	141460464	3:141460136-141460464	ENSG00000249986,ENSG00000250170,ENSG00000215606,ENSG00000288585
chr3	141474274	141474582	3:141474274-141474582	ENSG00000249986,ENSG00000250170,ENSG00000155903,ENSG00000215606
chr3	141486769	141488015	3:141486769-141488015	ENSG00000250170,ENSG00000155903,ENSG00000215606
chr3	141498647	141499327	3:141498647-141499327	ENSG00000249986,ENSG00000250170,ENSG00000155903,ENSG00000215606
chr3	141544826	141545037	3:141544826-141545037	ENSG00000250170
chr3	141576541	141576801	3:141576541-141576801	ENSG00000249986,ENSG00000155903
chr3	141630023	141630391	3:141630023-141630391	ENSG00000241526,ENSG00000242104,ENSG00000249986
chr3	141644891	141645193	3:141644891-141645193	ENSG00000241526,ENSG00000242104,ENSG00000249986
chr3	141646877	141647162	3:141646877-141647162	ENSG00000241526,ENSG00000242104,ENSG00000249986
chr3	141657542	141657827	3:141657542-141657827	ENSG00000241526,ENSG00000242104,ENSG00000249986
chr3	141701164	141701427	3:141701164-141701427	ENSG00000241526,ENSG00000241899
chr3	141737922	141738795	3:141737922-141738795	ENSG00000069849,ENSG00000228398,ENSG00000285558,ENSG00000114125,ENSG00000241526,ENSG00000249986
chr3	141753549	141753749	3:141753549-141753749	ENSG00000114124,ENSG00000114125,ENSG00000241526
chr3	141753963	141754277	3:141753963-141754277	ENSG00000114124,ENSG00000114125,ENSG00000241526
chr3	141789298	141789616	3:141789298-141789616	ENSG00000228398,ENSG00000114124,ENSG00000241526
chr3	141795957	141796391	3:141795957-141796391	ENSG00000228398,ENSG00000114124
chr3	141797133	141797579	3:141797133-141797579	ENSG00000114124
chr3	141805153	141805353	3:141805153-141805353	ENSG00000114124
chr3	141816208	141816447	3:141816208-141816447	ENSG00000228398,ENSG00000114124,ENSG00000241526
chr3	141828901	141829106	3:141828901-141829106	ENSG00000228398
chr3	141844124	141844480	3:141844124-141844480	ENSG00000228398,ENSG00000286822,ENSG00000114124
chr3	141848727	141849364	3:141848727-141849364	ENSG00000228398,ENSG00000286822,ENSG00000114124,ENSG00000241526
chr3	141849508	141849771	3:141849508-141849771	ENSG00000228398,ENSG00000286822
chr3	141875530	141875823	3:141875530-141875823	ENSG00000069849,ENSG00000228398,ENSG00000285558
chr3	141876185	141876859	3:141876185-141876859	ENSG00000200389,ENSG00000069849,ENSG00000228398,ENSG00000285558,ENSG00000114125
chr3	141906445	141906723	3:141906445-141906723	ENSG00000244124,ENSG00000200389,ENSG00000069849
chr3	141913228	141913546	3:141913228-141913546	ENSG00000244124,ENSG00000200389,ENSG00000069849,ENSG00000228398,ENSG00000285558,ENSG00000241526,ENSG00000249986
chr3	141937575	141937886	3:141937575-141937886	ENSG00000279147
chr3	141949572	141949821	3:141949572-141949821	ENSG00000279147
chr3	141962573	141962887	3:141962573-141962887	ENSG00000114126
chr3	142007708	142008029	3:142007708-142008029	ENSG00000114126
chr3	142022374	142022809	3:142022374-142022809	ENSG00000114126
chr3	142027766	142028008	3:142027766-142028008	ENSG00000114126
chr3	142028481	142028734	3:142028481-142028734	ENSG00000114126
chr3	142029035	142029475	3:142029035-142029475	ENSG00000114126
chr3	142035518	142035816	3:142035518-142035816	ENSG00000233597
chr3	142046333	142047271	3:142046333-142047271	ENSG00000233597
chr3	142126226	142126510	3:142126226-142126510	ENSG00000114126
chr3	142140728	142140928	3:142140728-142140928	ENSG00000206604,ENSG00000114126
chr3	142148878	142149792	3:142148878-142149792	ENSG00000206604,ENSG00000114126
chr3	142180808	142181087	3:142180808-142181087	ENSG00000175066
chr3	142222808	142223198	3:142222808-142223198	ENSG00000175066
chr3	142225017	142225817	3:142225017-142225817	ENSG00000175066
chr3	142280035	142280324	3:142280035-142280324	ENSG00000251804
chr3	142315917	142316266	3:142315917-142316266	ENSG00000244327,ENSG00000202125,ENSG00000251804,ENSG00000114127
chr3	142319157	142319435	3:142319157-142319435	ENSG00000202125,ENSG00000251804
chr3	142439448	142439827	3:142439448-142439827	ENSG00000244327,ENSG00000242479,ENSG00000202125,ENSG00000251804,ENSG00000114127
chr3	142447188	142448257	3:142447188-142448257	ENSG00000244327,ENSG00000242479,ENSG00000175054,ENSG00000202125,ENSG00000251804,ENSG00000114127
chr3	142578430	142579146	3:142578430-142579146	ENSG00000199319,ENSG00000239641,ENSG00000120756,ENSG00000252745,ENSG00000242390,ENSG00000244327,ENSG00000175054
chr3	142586858	142587135	3:142586858-142587135	ENSG00000199319,ENSG00000239641,ENSG00000120756,ENSG00000252745,ENSG00000242390,ENSG00000175054
chr3	142596105	142596760	3:142596105-142596760	ENSG00000199319,ENSG00000239641,ENSG00000120756,ENSG00000252745,ENSG00000242390,ENSG00000175054
chr3	142618830	142619217	3:142618830-142619217	ENSG00000199319,ENSG00000239641,ENSG00000120756
chr3	142627105	142627305	3:142627105-142627305	ENSG00000199319,ENSG00000239641,ENSG00000120756
chr3	142693178	142693483	3:142693178-142693483	ENSG00000251787,ENSG00000199319,ENSG00000239641,ENSG00000120756
chr3	142723784	142724715	3:142723784-142724715	ENSG00000251787,ENSG00000144935,ENSG00000287045,ENSG00000199319,ENSG00000239641
chr3	142828724	142829042	3:142828724-142829042	ENSG00000240950,ENSG00000163710,ENSG00000251787
chr3	142844410	142844718	3:142844410-142844718	ENSG00000240950,ENSG00000163710,ENSG00000251787
chr3	142857078	142857336	3:142857078-142857336	ENSG00000251787
chr3	142866978	142867331	3:142866978-142867331	ENSG00000163710,ENSG00000251787
chr3	142888512	142889281	3:142888512-142889281	ENSG00000163710
chr3	142894604	142894804	3:142894604-142894804	ENSG00000163710
chr3	142929191	142929490	3:142929191-142929490	ENSG00000243818
chr3	142929844	142930280	3:142929844-142930280	ENSG00000243818
chr3	142934422	142934839	3:142934422-142934839	ENSG00000243818
chr3	142947374	142947800	3:142947374-142947800	ENSG00000243818
chr3	142963557	142964172	3:142963557-142964172	ENSG00000163714,ENSG00000241570,ENSG00000241592,ENSG00000188582
chr3	142967589	142967984	3:142967589-142967984	ENSG00000163714,ENSG00000241570,ENSG00000241592,ENSG00000188582
chr3	142968611	142969048	3:142968611-142969048	ENSG00000163714,ENSG00000241570,ENSG00000241592,ENSG00000188582
chr3	142976541	142976985	3:142976541-142976985	ENSG00000241570,ENSG00000241592,ENSG00000188582,ENSG00000251787
chr3	142977405	142977688	3:142977405-142977688	ENSG00000241570,ENSG00000241592,ENSG00000188582
chr3	142985446	142985663	3:142985446-142985663	-
chr3	142987094	142987416	3:142987094-142987416	ENSG00000268129,ENSG00000251787
chr3	142994006	142994316	3:142994006-142994316	ENSG00000268129,ENSG00000163714,ENSG00000251787
chr3	143000953	143001985	3:143000953-143001985	ENSG00000268129,ENSG00000163714
chr3	143002144	143002566	3:143002144-143002566	ENSG00000268129,ENSG00000163714
chr3	143016375	143016694	3:143016375-143016694	ENSG00000268129,ENSG00000163714
chr3	143037954	143038190	3:143037954-143038190	ENSG00000163714
chr3	143052077	143052307	3:143052077-143052307	-
chr3	143084870	143085496	3:143084870-143085496	ENSG00000248374,ENSG00000243759,ENSG00000243033,ENSG00000244493,ENSG00000175040,ENSG00000243733,ENSG00000251787
chr3	143092158	143092644	3:143092158-143092644	ENSG00000243033,ENSG00000244493,ENSG00000243733
chr3	143119191	143119921	3:143119191-143119921	ENSG00000241679,ENSG00000175040,ENSG00000243733
chr3	143120899	143121671	3:143120899-143121671	ENSG00000241679,ENSG00000175040,ENSG00000243733
chr3	143133960	143134204	3:143133960-143134204	ENSG00000241679
chr3	143163736	143163936	3:143163736-143163936	-
chr3	143168493	143168744	3:143168493-143168744	ENSG00000244171
chr3	143183491	143184061	3:143183491-143184061	ENSG00000243759,ENSG00000243033,ENSG00000244493,ENSG00000244171
chr3	143216807	143217098	3:143216807-143217098	ENSG00000243033,ENSG00000244493
chr3	143255790	143256140	3:143255790-143256140	ENSG00000243759,ENSG00000243033,ENSG00000244493
chr3	143281773	143282009	3:143281773-143282009	ENSG00000244493
chr3	143283071	143283879	3:143283071-143283879	ENSG00000248374,ENSG00000243759,ENSG00000243033,ENSG00000244493
chr3	143295795	143295995	3:143295795-143295995	ENSG00000243033,ENSG00000244493
chr3	143306380	143306688	3:143306380-143306688	ENSG00000244493,ENSG00000240888
chr3	143307482	143308048	3:143307482-143308048	ENSG00000248374,ENSG00000243759,ENSG00000243033,ENSG00000244493,ENSG00000240888
chr3	143328521	143328770	3:143328521-143328770	ENSG00000244493,ENSG00000240012
chr3	143348974	143349247	3:143348974-143349247	ENSG00000248374,ENSG00000243759,ENSG00000243033,ENSG00000244493,ENSG00000240012
chr3	143433858	143434058	3:143433858-143434058	ENSG00000243759,ENSG00000243033,ENSG00000244493
chr3	143590647	143591093	3:143590647-143591093	ENSG00000280397,ENSG00000222778,ENSG00000248374,ENSG00000243759,ENSG00000243033,ENSG00000244493
chr3	143644538	143644832	3:143644538-143644832	ENSG00000248374,ENSG00000243759,ENSG00000243033,ENSG00000244493
chr3	143648864	143649064	3:143648864-143649064	ENSG00000248374,ENSG00000243759,ENSG00000243033
chr3	143674367	143674695	3:143674367-143674695	ENSG00000248374,ENSG00000243759,ENSG00000243033,ENSG00000244493
chr3	143699769	143700176	3:143699769-143700176	ENSG00000181804
chr3	143775420	143775705	3:143775420-143775705	ENSG00000280397,ENSG00000222778,ENSG00000235110
chr3	143847810	143848165	3:143847810-143848165	ENSG00000235110,ENSG00000181804
chr3	143875672	143876273	3:143875672-143876273	ENSG00000280397,ENSG00000222778,ENSG00000235110
chr3	143885867	143886144	3:143885867-143886144	ENSG00000280397,ENSG00000222778,ENSG00000235110
chr3	143951442	143951664	3:143951442-143951664	ENSG00000280397
chr3	143952700	143952919	3:143952700-143952919	-
chr3	143964022	143964222	3:143964022-143964222	ENSG00000222778,ENSG00000181744
chr3	143970820	143971052	3:143970820-143971052	ENSG00000181744
chr3	143971256	143972288	3:143971256-143972288	ENSG00000181744
chr3	143973122	143973419	3:143973122-143973419	ENSG00000181744
chr3	143974898	143975187	3:143974898-143975187	ENSG00000181744
chr3	143989505	143989838	3:143989505-143989838	ENSG00000280397,ENSG00000222778,ENSG00000181744
chr3	144008593	144008796	3:144008593-144008796	ENSG00000280397,ENSG00000222778
chr3	144302352	144302697	3:144302352-144302697	ENSG00000280397,ENSG00000222778
chr3	145521668	145522021	3:145521668-145522021	ENSG00000240095,ENSG00000244358,ENSG00000239797,ENSG00000244024
chr3	145546430	145546665	3:145546430-145546665	ENSG00000240095,ENSG00000244358,ENSG00000239797,ENSG00000280397
chr3	145683348	145683833	3:145683348-145683833	ENSG00000205412,ENSG00000244650,ENSG00000239922,ENSG00000240804,ENSG00000239412,ENSG00000207156,ENSG00000243596,ENSG00000243415,ENSG00000261051,ENSG00000240095,ENSG00000244358,ENSG00000239797,ENSG00000241695,ENSG00000280397,ENSG00000222778
chr3	145692640	145693074	3:145692640-145693074	ENSG00000241792,ENSG00000285660,ENSG00000241131,ENSG00000285798,ENSG00000239922,ENSG00000239661,ENSG00000240804,ENSG00000239412,ENSG00000207156,ENSG00000243596,ENSG00000243415,ENSG00000261051,ENSG00000240095,ENSG00000244358,ENSG00000239797,ENSG00000241695,ENSG00000280397,ENSG00000222778
chr3	146154967	146155417	3:146154967-146155417	ENSG00000231213,ENSG00000243596,ENSG00000152952,ENSG00000240032,ENSG00000243415,ENSG00000261051,ENSG00000240095,ENSG00000244358,ENSG00000239797
chr3	146160270	146160476	3:146160270-146160476	ENSG00000152952,ENSG00000240032,ENSG00000243415,ENSG00000261051
chr3	146160927	146161457	3:146160927-146161457	ENSG00000152952,ENSG00000240032,ENSG00000243415,ENSG00000261051,ENSG00000240095
chr3	146174618	146175014	3:146174618-146175014	ENSG00000231213,ENSG00000243596,ENSG00000152952,ENSG00000240032,ENSG00000243415,ENSG00000261051,ENSG00000240095,ENSG00000244358
chr3	146189549	146189951	3:146189549-146189951	ENSG00000239661,ENSG00000241457,ENSG00000231213,ENSG00000243596,ENSG00000240032,ENSG00000243415,ENSG00000261051,ENSG00000240095,ENSG00000244358
chr3	146250519	146251475	3:146250519-146251475	ENSG00000243596,ENSG00000114698
chr3	146414094	146414294	3:146414094-146414294	ENSG00000241358,ENSG00000243596
chr3	146468968	146469843	3:146468968-146469843	ENSG00000231213,ENSG00000188313,ENSG00000279320,ENSG00000163746,ENSG00000243596,ENSG00000240095,ENSG00000244358
chr3	146496688	146497202	3:146496688-146497202	ENSG00000279320,ENSG00000163746,ENSG00000243596
chr3	146529066	146529512	3:146529066-146529512	ENSG00000231213,ENSG00000188313,ENSG00000279320,ENSG00000243596
chr3	146543722	146545036	3:146543722-146545036	ENSG00000188313,ENSG00000279320
chr3	146554377	146554850	3:146554377-146554850	ENSG00000239922,ENSG00000239412,ENSG00000241457,ENSG00000231213,ENSG00000199812,ENSG00000188313,ENSG00000279320,ENSG00000243596,ENSG00000240095,ENSG00000244358,ENSG00000239797
chr3	146577741	146578015	3:146577741-146578015	ENSG00000241457,ENSG00000231213,ENSG00000199812,ENSG00000243596,ENSG00000240032,ENSG00000243415,ENSG00000261051
chr3	146640899	146641173	3:146640899-146641173	ENSG00000205412,ENSG00000244650,ENSG00000241792,ENSG00000285660,ENSG00000241131,ENSG00000285798,ENSG00000239922,ENSG00000239661,ENSG00000240804,ENSG00000239412,ENSG00000207156,ENSG00000241457,ENSG00000231213,ENSG00000243596,ENSG00000243415,ENSG00000261051,ENSG00000240095,ENSG00000244358
chr3	146641313	146641612	3:146641313-146641612	ENSG00000205412,ENSG00000244650,ENSG00000241792,ENSG00000285660,ENSG00000241131,ENSG00000285798,ENSG00000239922,ENSG00000239661,ENSG00000240804,ENSG00000239412,ENSG00000207156,ENSG00000241457,ENSG00000231213,ENSG00000243596,ENSG00000243415,ENSG00000261051,ENSG00000240095,ENSG00000244358
chr3	146948238	146948755	3:146948238-146948755	ENSG00000205412,ENSG00000244650,ENSG00000241792,ENSG00000285660,ENSG00000241131,ENSG00000285798,ENSG00000239922,ENSG00000239661,ENSG00000240804,ENSG00000239412,ENSG00000207156,ENSG00000242671,ENSG00000244358
chr3	147361842	147362160	3:147361842-147362160	ENSG00000205412,ENSG00000244650,ENSG00000241792,ENSG00000285660,ENSG00000241131,ENSG00000285798,ENSG00000239922,ENSG00000239661,ENSG00000240804,ENSG00000152977,ENSG00000241202,ENSG00000174963,ENSG00000239412,ENSG00000243620
chr3	147384829	147385042	3:147384829-147385042	ENSG00000241792,ENSG00000285660,ENSG00000241131,ENSG00000285798,ENSG00000239922,ENSG00000239661,ENSG00000240804,ENSG00000152977,ENSG00000241202,ENSG00000174963,ENSG00000239412,ENSG00000243620
chr3	147518488	147518773	3:147518488-147518773	ENSG00000205412,ENSG00000244650,ENSG00000241792,ENSG00000285660,ENSG00000241131,ENSG00000285798,ENSG00000239922,ENSG00000239661,ENSG00000240804,ENSG00000152977,ENSG00000239412
chr3	148284093	148284454	3:148284093-148284454	ENSG00000242440,ENSG00000243347,ENSG00000205412,ENSG00000244650,ENSG00000241792,ENSG00000285660,ENSG00000241131,ENSG00000239661
chr3	148309467	148309672	3:148309467-148309672	ENSG00000242440,ENSG00000205412,ENSG00000244650,ENSG00000241792,ENSG00000285660,ENSG00000241131,ENSG00000285798,ENSG00000239922,ENSG00000239661
chr3	148379834	148380034	3:148379834-148380034	ENSG00000285557,ENSG00000205412,ENSG00000244650,ENSG00000241792,ENSG00000285660,ENSG00000241131,ENSG00000285798,ENSG00000239922,ENSG00000239661
chr3	148697804	148698234	3:148697804-148698234	ENSG00000144891,ENSG00000241993,ENSG00000285557
chr3	148727302	148727613	3:148727302-148727613	ENSG00000144891,ENSG00000285557,ENSG00000205412,ENSG00000244650,ENSG00000241792,ENSG00000285660,ENSG00000239922,ENSG00000239661
chr3	148737170	148737574	3:148737170-148737574	ENSG00000144891,ENSG00000285557
chr3	148748267	148748728	3:148748267-148748728	ENSG00000287198,ENSG00000144891,ENSG00000285557,ENSG00000205412,ENSG00000244650,ENSG00000241792,ENSG00000285660,ENSG00000241131,ENSG00000285798,ENSG00000239922,ENSG00000239661
chr3	148792563	148792939	3:148792563-148792939	ENSG00000153002,ENSG00000285557,ENSG00000205412,ENSG00000244650
chr3	148832789	148833195	3:148832789-148833195	ENSG00000244089,ENSG00000153002
chr3	148840342	148841033	3:148840342-148841033	ENSG00000287198,ENSG00000244089,ENSG00000153002,ENSG00000285557,ENSG00000205412,ENSG00000244650,ENSG00000241792,ENSG00000285660,ENSG00000241131,ENSG00000285798,ENSG00000239922,ENSG00000239661,ENSG00000240804
chr3	148846812	148847030	3:148846812-148847030	ENSG00000287198,ENSG00000153002
chr3	148853104	148853464	3:148853104-148853464	ENSG00000287198,ENSG00000153002,ENSG00000285557,ENSG00000205412
chr3	148861307	148861591	3:148861307-148861591	ENSG00000287198,ENSG00000163751,ENSG00000153002
chr3	148863883	148864193	3:148863883-148864193	ENSG00000287198,ENSG00000163751,ENSG00000153002,ENSG00000205412
chr3	148880729	148880995	3:148880729-148880995	ENSG00000287198,ENSG00000163751,ENSG00000285557,ENSG00000205412
chr3	148943578	148943890	3:148943578-148943890	ENSG00000287198,ENSG00000240521,ENSG00000285557,ENSG00000244650,ENSG00000241792,ENSG00000285660,ENSG00000241131,ENSG00000285798,ENSG00000239922,ENSG00000239661
chr3	148955529	148955736	3:148955529-148955736	ENSG00000240521
chr3	148991200	148992412	3:148991200-148992412	ENSG00000163754,ENSG00000241627
chr3	149000307	149000507	3:149000307-149000507	ENSG00000163754
chr3	149085596	149086856	3:149085596-149086856	ENSG00000240511,ENSG00000201031,ENSG00000239718,ENSG00000071794
chr3	149120253	149120664	3:149120253-149120664	ENSG00000163762,ENSG00000244468,ENSG00000047457,ENSG00000163755,ENSG00000240511
chr3	149129274	149130171	3:149129274-149130171	ENSG00000282502,ENSG00000241929,ENSG00000163762,ENSG00000244468,ENSG00000286714,ENSG00000047457,ENSG00000163755,ENSG00000240511
chr3	149151732	149152137	3:149151732-149152137	ENSG00000163762,ENSG00000244468,ENSG00000286714,ENSG00000047457,ENSG00000163755,ENSG00000240511,ENSG00000205412,ENSG00000241792,ENSG00000285660
chr3	149233342	149233724	3:149233342-149233724	ENSG00000240216,ENSG00000286714,ENSG00000047457
chr3	149248241	149248622	3:149248241-149248622	ENSG00000240216,ENSG00000286714,ENSG00000047457
chr3	149273142	149273493	3:149273142-149273493	ENSG00000240246,ENSG00000240541,ENSG00000169908,ENSG00000163762,ENSG00000244468,ENSG00000240216,ENSG00000286714,ENSG00000047457,ENSG00000163755,ENSG00000240511
chr3	149291242	149291547	3:149291242-149291547	ENSG00000282502,ENSG00000241929,ENSG00000240246,ENSG00000240541,ENSG00000169908,ENSG00000163762,ENSG00000244468,ENSG00000240216
chr3	149352523	149352809	3:149352523-149352809	ENSG00000169903,ENSG00000239408,ENSG00000282502,ENSG00000241929,ENSG00000240246,ENSG00000243885,ENSG00000240541,ENSG00000169908,ENSG00000243822,ENSG00000163762
chr3	149480456	149480724	3:149480456-149480724	ENSG00000244503,ENSG00000169903,ENSG00000239408,ENSG00000282502,ENSG00000241929,ENSG00000240246,ENSG00000243885,ENSG00000240541,ENSG00000169908,ENSG00000163762
chr3	149487668	149487914	3:149487668-149487914	ENSG00000244503,ENSG00000169903,ENSG00000239408,ENSG00000282502,ENSG00000241929,ENSG00000240246,ENSG00000243885,ENSG00000240541,ENSG00000169908,ENSG00000163762
chr3	149494238	149494506	3:149494238-149494506	ENSG00000244503,ENSG00000169903,ENSG00000239408,ENSG00000282502,ENSG00000241929,ENSG00000240246,ENSG00000243885,ENSG00000240541,ENSG00000169908,ENSG00000163762
chr3	149495542	149495742	3:149495542-149495742	ENSG00000244503,ENSG00000239408,ENSG00000282502,ENSG00000241929,ENSG00000240246,ENSG00000243885
chr3	149512274	149512598	3:149512274-149512598	ENSG00000252581,ENSG00000239408,ENSG00000282502,ENSG00000241929,ENSG00000240246,ENSG00000243885,ENSG00000240541,ENSG00000169908
chr3	149530745	149530950	3:149530745-149530950	ENSG00000241313,ENSG00000252581,ENSG00000018408
chr3	149646200	149646535	3:149646200-149646535	ENSG00000241313,ENSG00000241985,ENSG00000018408
chr3	149657671	149658010	3:149657671-149658010	ENSG00000241313,ENSG00000241985,ENSG00000018408
chr3	149736819	149737162	3:149736819-149737162	ENSG00000114744,ENSG00000018408,ENSG00000240246
chr3	149752153	149752859	3:149752153-149752859	ENSG00000114744
chr3	149771717	149772010	3:149771717-149772010	ENSG00000251854,ENSG00000206199,ENSG00000114744,ENSG00000240246
chr3	149812528	149813524	3:149812528-149813524	ENSG00000082996,ENSG00000206199
chr3	149814032	149814239	3:149814032-149814239	ENSG00000082996
chr3	149851184	149851659	3:149851184-149851659	ENSG00000241947,ENSG00000252172,ENSG00000082996,ENSG00000206199
chr3	149879943	149880151	3:149879943-149880151	ENSG00000241947,ENSG00000252172
chr3	149936774	149937033	3:149936774-149937033	ENSG00000241947,ENSG00000182000,ENSG00000224831,ENSG00000239351,ENSG00000252172
chr3	149970058	149970283	3:149970058-149970283	ENSG00000241947,ENSG00000182000,ENSG00000224831,ENSG00000242791,ENSG00000070087,ENSG00000206199
chr3	149970764	149971246	3:149970764-149971246	ENSG00000243321,ENSG00000240477,ENSG00000243944,ENSG00000241947,ENSG00000182000,ENSG00000224831,ENSG00000242791,ENSG00000070087,ENSG00000206199
chr3	150168714	150169136	3:150168714-150169136	ENSG00000241143,ENSG00000243321,ENSG00000240477,ENSG00000243944,ENSG00000241947,ENSG00000182000,ENSG00000224831,ENSG00000242791,ENSG00000070087,ENSG00000252172
chr3	150169642	150169844	3:150169642-150169844	ENSG00000241143,ENSG00000243321,ENSG00000240477,ENSG00000243944,ENSG00000241947,ENSG00000182000,ENSG00000224831
chr3	150184136	150184613	3:150184136-150184613	ENSG00000241143,ENSG00000243321,ENSG00000240477,ENSG00000243944,ENSG00000241947,ENSG00000182000,ENSG00000224831,ENSG00000242791,ENSG00000070087,ENSG00000239351,ENSG00000252172,ENSG00000206199
chr3	150221298	150221593	3:150221298-150221593	ENSG00000278234,ENSG00000244541,ENSG00000241048,ENSG00000243321,ENSG00000240477,ENSG00000243944,ENSG00000241947,ENSG00000182000,ENSG00000224831,ENSG00000070087,ENSG00000239351,ENSG00000252172
chr3	150227814	150228106	3:150227814-150228106	ENSG00000278234,ENSG00000244541,ENSG00000241048,ENSG00000243321,ENSG00000240477,ENSG00000241947,ENSG00000252172
chr3	150253630	150253938	3:150253630-150253938	ENSG00000286501,ENSG00000278234,ENSG00000244541,ENSG00000240477,ENSG00000241947,ENSG00000252172
chr3	150286637	150286876	3:150286637-150286876	ENSG00000286501,ENSG00000243550,ENSG00000244541
chr3	150303834	150304093	3:150303834-150304093	ENSG00000286501,ENSG00000243550
chr3	150314699	150315073	3:150314699-150315073	ENSG00000286501,ENSG00000243550,ENSG00000278234,ENSG00000244541,ENSG00000243321,ENSG00000240477,ENSG00000243944,ENSG00000241947,ENSG00000252172
chr3	150324831	150325121	3:150324831-150325121	ENSG00000286501
chr3	150384833	150385244	3:150384833-150385244	ENSG00000196428,ENSG00000286501
chr3	150408089	150409199	3:150408089-150409199	ENSG00000196428
chr3	150409942	150410314	3:150409942-150410314	ENSG00000196428
chr3	150430039	150430368	3:150430039-150430368	ENSG00000196428
chr3	150451260	150451706	3:150451260-150451706	ENSG00000196428,ENSG00000286501
chr3	150495657	150495896	3:150495657-150495896	ENSG00000196428,ENSG00000286501,ENSG00000243550,ENSG00000244541
chr3	150546005	150547101	3:150546005-150547101	ENSG00000198843,ENSG00000144895,ENSG00000120742
chr3	150589701	150590036	3:150589701-150590036	ENSG00000198843,ENSG00000120742
chr3	150603032	150603600	3:150603032-150603600	ENSG00000271711,ENSG00000198843,ENSG00000144895,ENSG00000120742
chr3	150603690	150604092	3:150603690-150604092	ENSG00000271711,ENSG00000198843,ENSG00000120742
chr3	150606103	150606319	3:150606103-150606319	ENSG00000271711,ENSG00000198843,ENSG00000120742
chr3	150687673	150688026	3:150687673-150688026	ENSG00000240137,ENSG00000163645
chr3	150703634	150704340	3:150703634-150704340	ENSG00000240137,ENSG00000163645
chr3	150721340	150721657	3:150721340-150721657	ENSG00000244265,ENSG00000181788,ENSG00000244668,ENSG00000239265
chr3	150726881	150727207	3:150726881-150727207	ENSG00000287688,ENSG00000244668
chr3	150727798	150728177	3:150727798-150728177	ENSG00000287688,ENSG00000244668
chr3	150729649	150729996	3:150729649-150729996	ENSG00000287688,ENSG00000244668
chr3	150733343	150733852	3:150733343-150733852	ENSG00000287688,ENSG00000244668
chr3	150738396	150738743	3:150738396-150738743	ENSG00000244265,ENSG00000181788,ENSG00000287688
chr3	150741420	150741772	3:150741420-150741772	ENSG00000244265,ENSG00000181788,ENSG00000287688
chr3	150751311	150751620	3:150751311-150751620	ENSG00000244265,ENSG00000181788
chr3	150761906	150762113	3:150761906-150762113	ENSG00000244265,ENSG00000181788
chr3	150763016	150763789	3:150763016-150763789	ENSG00000244265,ENSG00000181788
chr3	150763945	150764189	3:150763945-150764189	ENSG00000244265,ENSG00000181788
chr3	150786882	150787221	3:150786882-150787221	ENSG00000239265,ENSG00000243273
chr3	150787820	150788127	3:150787820-150788127	ENSG00000239265,ENSG00000243273
chr3	150830172	150830633	3:150830172-150830633	ENSG00000239265
chr3	150833413	150833613	3:150833413-150833613	ENSG00000239265
chr3	150865283	150865661	3:150865283-150865661	ENSG00000244668,ENSG00000239265,ENSG00000243273
chr3	150903133	150903357	3:150903133-150903357	ENSG00000214237,ENSG00000260234,ENSG00000243273,ENSG00000163646
chr3	150925714	150926025	3:150925714-150926025	ENSG00000239265,ENSG00000214237,ENSG00000260234,ENSG00000243273,ENSG00000163646
chr3	151034459	151034669	3:151034459-151034669	ENSG00000163646
chr3	151047646	151048034	3:151047646-151048034	ENSG00000239265,ENSG00000260234,ENSG00000243273,ENSG00000163646
chr3	151067071	151067558	3:151067071-151067558	ENSG00000239265,ENSG00000260234,ENSG00000163646,ENSG00000276055
chr3	151074202	151074739	3:151074202-151074739	ENSG00000239265,ENSG00000260234,ENSG00000243273,ENSG00000163646,ENSG00000276055,ENSG00000144893
chr3	151085384	151085779	3:151085384-151085779	ENSG00000144893
chr3	151086553	151087079	3:151086553-151087079	ENSG00000144893
chr3	151093189	151093433	3:151093189-151093433	ENSG00000144893
chr3	151101605	151101907	3:151101605-151101907	ENSG00000163646
chr3	151119189	151119550	3:151119189-151119550	ENSG00000239265,ENSG00000163646
chr3	151135521	151136497	3:151135521-151136497	ENSG00000239265,ENSG00000260234,ENSG00000163646,ENSG00000199994
chr3	151146038	151146545	3:151146038-151146545	ENSG00000163646,ENSG00000199994
chr3	151156681	151156969	3:151156681-151156969	ENSG00000199994,ENSG00000174946,ENSG00000239570,ENSG00000286273,ENSG00000138271
chr3	151168347	151168614	3:151168347-151168614	ENSG00000199994,ENSG00000174946,ENSG00000174944,ENSG00000239570,ENSG00000286273,ENSG00000138271
chr3	151216595	151216963	3:151216595-151216963	ENSG00000199994,ENSG00000174946,ENSG00000174944,ENSG00000239570,ENSG00000286273,ENSG00000138271
chr3	151227748	151228049	3:151227748-151228049	ENSG00000199994,ENSG00000174946,ENSG00000174944,ENSG00000239570,ENSG00000286273,ENSG00000138271,ENSG00000181631
chr3	151282990	151283277	3:151282990-151283277	ENSG00000199994,ENSG00000174946,ENSG00000174944,ENSG00000239570,ENSG00000286273,ENSG00000138271
chr3	151327698	151327941	3:151327698-151327941	ENSG00000239570,ENSG00000286273,ENSG00000138271,ENSG00000181631,ENSG00000169313
chr3	151379417	151379682	3:151379417-151379682	ENSG00000169313
chr3	151431901	151432183	3:151431901-151432183	ENSG00000152580
chr3	151439665	151439881	3:151439665-151439881	ENSG00000152580
chr3	151460759	151460972	3:151460759-151460972	ENSG00000152580,ENSG00000241151,ENSG00000197953
chr3	151468429	151468631	3:151468429-151468631	ENSG00000152580,ENSG00000264330,ENSG00000241151,ENSG00000197953
chr3	151476369	151476776	3:151476369-151476776	ENSG00000152580,ENSG00000242810,ENSG00000264330,ENSG00000241151,ENSG00000197953,ENSG00000242097,ENSG00000240602,ENSG00000250271,ENSG00000114771
chr3	151484064	151484585	3:151484064-151484585	ENSG00000242810,ENSG00000264330,ENSG00000241151,ENSG00000197953,ENSG00000242097,ENSG00000240602,ENSG00000250271,ENSG00000114771
chr3	151504630	151505000	3:151504630-151505000	ENSG00000242119,ENSG00000264330,ENSG00000241151,ENSG00000197953,ENSG00000242097,ENSG00000240602,ENSG00000250271,ENSG00000114771
chr3	151820056	151820281	3:151820056-151820281	ENSG00000241151,ENSG00000197953,ENSG00000242097,ENSG00000240602,ENSG00000250271,ENSG00000114771
chr3	151839030	151839313	3:151839030-151839313	ENSG00000286273,ENSG00000152580,ENSG00000264330,ENSG00000241151,ENSG00000197953,ENSG00000242097,ENSG00000240602,ENSG00000250271,ENSG00000114771
chr3	151852022	151852529	3:151852022-151852529	ENSG00000199994,ENSG00000239570,ENSG00000286273,ENSG00000138271,ENSG00000264330,ENSG00000241151,ENSG00000197953,ENSG00000242908,ENSG00000242097,ENSG00000240602,ENSG00000250271,ENSG00000114771,ENSG00000198829
chr3	151861292	151861695	3:151861292-151861695	ENSG00000241151,ENSG00000197953,ENSG00000242908,ENSG00000242097,ENSG00000240602,ENSG00000250271,ENSG00000114771,ENSG00000198829
chr3	151875879	151876116	3:151875879-151876116	ENSG00000198829
chr3	151877295	151877651	3:151877295-151877651	ENSG00000197953,ENSG00000242908,ENSG00000242097,ENSG00000240602,ENSG00000250271,ENSG00000198829
chr3	151880656	151880925	3:151880656-151880925	ENSG00000242908,ENSG00000198829
chr3	151885419	151885906	3:151885419-151885906	ENSG00000264330,ENSG00000241151,ENSG00000197953,ENSG00000242908,ENSG00000242097,ENSG00000240602,ENSG00000250271,ENSG00000114771,ENSG00000198829
chr3	151918303	151918584	3:151918303-151918584	ENSG00000286273,ENSG00000152580,ENSG00000197953,ENSG00000242908,ENSG00000242097,ENSG00000240602,ENSG00000250271
chr3	152045678	152045914	3:152045678-152045914	-
chr3	152071941	152072281	3:152071941-152072281	ENSG00000239941,ENSG00000201217
chr3	152087243	152087482	3:152087243-152087482	ENSG00000239941
chr3	152108887	152109553	3:152108887-152109553	ENSG00000239941,ENSG00000201217,ENSG00000243305
chr3	152183481	152183868	3:152183481-152183868	ENSG00000239941,ENSG00000229619,ENSG00000201217
chr3	152193638	152194035	3:152193638-152194035	ENSG00000239941
chr3	152201129	152201352	3:152201129-152201352	ENSG00000229619
chr3	152203061	152203304	3:152203061-152203304	ENSG00000239941,ENSG00000229619
chr3	152205169	152205538	3:152205169-152205538	-
chr3	152235992	152236256	3:152235992-152236256	ENSG00000152601
chr3	152243106	152244073	3:152243106-152244073	ENSG00000152601,ENSG00000229619,ENSG00000201217
chr3	152263525	152263725	3:152263525-152263725	ENSG00000152601,ENSG00000229619
chr3	152268473	152269377	3:152268473-152269377	ENSG00000152601,ENSG00000229619
chr3	152270297	152270624	3:152270297-152270624	ENSG00000152601,ENSG00000229619
chr3	152273013	152273218	3:152273013-152273218	ENSG00000152601,ENSG00000229619
chr3	152276662	152277044	3:152276662-152277044	ENSG00000152601,ENSG00000229619,ENSG00000201217
chr3	152284608	152284808	3:152284608-152284808	ENSG00000152601
chr3	152298715	152299317	3:152298715-152299317	ENSG00000152601,ENSG00000229619
chr3	152320229	152320674	3:152320229-152320674	ENSG00000152601,ENSG00000229619,ENSG00000221962,ENSG00000201217
chr3	152326863	152327521	3:152326863-152327521	ENSG00000221962
chr3	152330476	152330824	3:152330476-152330824	ENSG00000152601,ENSG00000221962,ENSG00000201217
chr3	152376501	152376701	3:152376501-152376701	ENSG00000221962
chr3	152399466	152399666	3:152399466-152399666	-
chr3	152403224	152403436	3:152403224-152403436	ENSG00000221962,ENSG00000201217
chr3	152466720	152467005	3:152466720-152467005	ENSG00000201217,ENSG00000243305
chr3	152471861	152472349	3:152471861-152472349	ENSG00000239941,ENSG00000201217,ENSG00000243305
chr3	152524592	152524882	3:152524592-152524882	ENSG00000243305
chr3	152539362	152539720	3:152539362-152539720	ENSG00000243305,ENSG00000244545,ENSG00000287706
chr3	152574495	152574805	3:152574495-152574805	ENSG00000243305,ENSG00000244545,ENSG00000287706
chr3	152587007	152587249	3:152587007-152587249	ENSG00000244545,ENSG00000287706
chr3	152591414	152591869	3:152591414-152591869	ENSG00000243305,ENSG00000244545,ENSG00000287706
chr3	152596094	152596477	3:152596094-152596477	ENSG00000243305,ENSG00000244545,ENSG00000287706
chr3	152601632	152601849	3:152601632-152601849	ENSG00000244545,ENSG00000287706
chr3	152602101	152602331	3:152602101-152602331	ENSG00000244545,ENSG00000287706
chr3	152719355	152719615	3:152719355-152719615	ENSG00000244545,ENSG00000287706
chr3	152812163	152812366	3:152812163-152812366	ENSG00000242561
chr3	152818057	152818503	3:152818057-152818503	ENSG00000244545,ENSG00000287706,ENSG00000242561,ENSG00000169860,ENSG00000207323,ENSG00000243486
chr3	152834611	152835810	3:152834611-152835810	ENSG00000287706,ENSG00000242561,ENSG00000169860
chr3	152873227	152873663	3:152873227-152873663	-
chr3	152909297	152909882	3:152909297-152909882	ENSG00000243305,ENSG00000244545,ENSG00000287706,ENSG00000242561,ENSG00000241220,ENSG00000237787,ENSG00000207323,ENSG00000200162,ENSG00000243486
chr3	152961355	152961555	3:152961355-152961555	-
chr3	152964937	152965166	3:152964937-152965166	ENSG00000243486
chr3	152976218	152976715	3:152976218-152976715	ENSG00000244545,ENSG00000287706,ENSG00000241671,ENSG00000241220,ENSG00000241912,ENSG00000237787,ENSG00000207323,ENSG00000200162,ENSG00000243486
chr3	152999269	152999550	3:152999269-152999550	-
chr3	153029177	153029746	3:153029177-153029746	ENSG00000241671,ENSG00000265813,ENSG00000241220,ENSG00000241912,ENSG00000237787,ENSG00000207323,ENSG00000200162,ENSG00000243486,ENSG00000201398
chr3	153043117	153043447	3:153043117-153043447	ENSG00000241671,ENSG00000244268,ENSG00000181467,ENSG00000265813,ENSG00000241220,ENSG00000241912,ENSG00000237787,ENSG00000207323,ENSG00000200162,ENSG00000243486
chr3	153062115	153062317	3:153062115-153062317	ENSG00000241810,ENSG00000241671,ENSG00000241220
chr3	153070244	153070836	3:153070244-153070836	ENSG00000241810,ENSG00000241671,ENSG00000241220,ENSG00000241912,ENSG00000237787,ENSG00000207323,ENSG00000200162
chr3	153080691	153081266	3:153080691-153081266	ENSG00000241810,ENSG00000241671,ENSG00000265813,ENSG00000241220,ENSG00000241912,ENSG00000237787,ENSG00000207323,ENSG00000200162,ENSG00000243486,ENSG00000240048
chr3	153160460	153160862	3:153160460-153160862	ENSG00000241671,ENSG00000244268,ENSG00000181467
chr3	153161095	153161578	3:153161095-153161578	ENSG00000241671,ENSG00000244268,ENSG00000181467,ENSG00000265813,ENSG00000241220,ENSG00000241912,ENSG00000237787,ENSG00000207323,ENSG00000200162
chr3	153161841	153162364	3:153161841-153162364	ENSG00000241671,ENSG00000244268,ENSG00000181467
chr3	153166320	153166566	3:153166320-153166566	ENSG00000241671,ENSG00000244268,ENSG00000181467,ENSG00000265813,ENSG00000241912
chr3	153170828	153171144	3:153170828-153171144	ENSG00000241671,ENSG00000244268,ENSG00000181467,ENSG00000265813,ENSG00000241220,ENSG00000241912,ENSG00000237787,ENSG00000207323,ENSG00000200162
chr3	153171362	153171590	3:153171362-153171590	ENSG00000241671,ENSG00000244268,ENSG00000181467,ENSG00000265813,ENSG00000241220,ENSG00000241912,ENSG00000237787,ENSG00000207323
chr3	153171982	153172196	3:153171982-153172196	ENSG00000241671,ENSG00000244268,ENSG00000181467,ENSG00000265813,ENSG00000241220,ENSG00000241912,ENSG00000237787,ENSG00000207323
chr3	153173792	153174031	3:153173792-153174031	ENSG00000241671,ENSG00000244268,ENSG00000181467,ENSG00000265813,ENSG00000241220,ENSG00000241912,ENSG00000237787,ENSG00000207323
chr3	153221818	153222161	3:153221818-153222161	ENSG00000241671,ENSG00000265813,ENSG00000241220,ENSG00000241912,ENSG00000237787,ENSG00000207323,ENSG00000200162
chr3	153289407	153289691	3:153289407-153289691	ENSG00000241671,ENSG00000265813,ENSG00000241220,ENSG00000241912,ENSG00000237787,ENSG00000207323,ENSG00000200162,ENSG00000243486
chr3	153768748	153769277	3:153768748-153769277	ENSG00000241220,ENSG00000241912,ENSG00000238755,ENSG00000237787,ENSG00000207323,ENSG00000200162,ENSG00000243486
chr3	153980323	153980623	3:153980323-153980623	ENSG00000238755,ENSG00000243486,ENSG00000201398
chr3	154018170	154018404	3:154018170-154018404	ENSG00000243486,ENSG00000201398,ENSG00000240068,ENSG00000243069
chr3	154121022	154121528	3:154121022-154121528	ENSG00000243069,ENSG00000114790
chr3	154121743	154121985	3:154121743-154121985	ENSG00000243069,ENSG00000114790
chr3	154253040	154253378	3:154253040-154253378	ENSG00000243486,ENSG00000201398,ENSG00000243069,ENSG00000114790,ENSG00000240048,ENSG00000243861
chr3	154275332	154275639	3:154275332-154275639	ENSG00000174953
chr3	154323750	154324701	3:154323750-154324701	ENSG00000174953,ENSG00000271922,ENSG00000279305,ENSG00000240048
chr3	154334982	154335182	3:154334982-154335182	ENSG00000271922,ENSG00000279305,ENSG00000240048,ENSG00000243861
chr3	154428959	154429174	3:154428959-154429174	ENSG00000174948,ENSG00000240048,ENSG00000243861
chr3	154642300	154642586	3:154642300-154642586	ENSG00000240048,ENSG00000243861,ENSG00000243154,ENSG00000242151,ENSG00000240601,ENSG00000243969,ENSG00000243953,ENSG00000242925,ENSG00000239212
chr3	155038052	155038429	3:155038052-155038429	ENSG00000243969,ENSG00000243953,ENSG00000196549
chr3	155125297	155125602	3:155125297-155125602	ENSG00000243969,ENSG00000243953,ENSG00000196549,ENSG00000241336,ENSG00000242925
chr3	155131051	155131546	3:155131051-155131546	ENSG00000243861,ENSG00000240601,ENSG00000243969,ENSG00000243953,ENSG00000196549,ENSG00000241336,ENSG00000239443,ENSG00000239508,ENSG00000242925,ENSG00000239212
chr3	155179533	155179906	3:155179533-155179906	ENSG00000243861,ENSG00000243969,ENSG00000243953,ENSG00000196549,ENSG00000240666,ENSG00000241336
chr3	155208467	155208677	3:155208467-155208677	ENSG00000243969,ENSG00000243953,ENSG00000241336
chr3	155282743	155283168	3:155282743-155283168	ENSG00000243861,ENSG00000240601,ENSG00000243969,ENSG00000243953,ENSG00000241336,ENSG00000240045,ENSG00000242790,ENSG00000239443,ENSG00000243518,ENSG00000239508,ENSG00000242925,ENSG00000239212
chr3	155323078	155323412	3:155323078-155323412	ENSG00000240048,ENSG00000243861,ENSG00000240601,ENSG00000243969,ENSG00000243953,ENSG00000241336,ENSG00000240045,ENSG00000242790,ENSG00000239443,ENSG00000243518,ENSG00000239508,ENSG00000242925,ENSG00000239212
chr3	155334806	155335166	3:155334806-155335166	ENSG00000240048,ENSG00000243861,ENSG00000240601,ENSG00000243969,ENSG00000243953,ENSG00000241336,ENSG00000240045,ENSG00000242790,ENSG00000239443,ENSG00000243518,ENSG00000242152,ENSG00000272096,ENSG00000239508,ENSG00000242925,ENSG00000239212,ENSG00000240596
chr3	155335493	155335819	3:155335493-155335819	ENSG00000243861,ENSG00000243969,ENSG00000243953,ENSG00000241336,ENSG00000239443,ENSG00000243518,ENSG00000242152,ENSG00000272096,ENSG00000239508,ENSG00000242925,ENSG00000239212
chr3	155352941	155353147	3:155352941-155353147	ENSG00000243969,ENSG00000243518,ENSG00000272096,ENSG00000239508,ENSG00000242925,ENSG00000239212
chr3	155382453	155382727	3:155382453-155382727	ENSG00000114805,ENSG00000248772,ENSG00000243518,ENSG00000242152,ENSG00000272096,ENSG00000239508,ENSG00000242925,ENSG00000239212
chr3	155424131	155424363	3:155424131-155424363	ENSG00000243518,ENSG00000242152,ENSG00000272096,ENSG00000239508,ENSG00000242925,ENSG00000239212
chr3	155744865	155745314	3:155744865-155745314	ENSG00000114805,ENSG00000242925,ENSG00000239212,ENSG00000214919,ENSG00000241307
chr3	155753077	155753495	3:155753077-155753495	ENSG00000114805,ENSG00000242925,ENSG00000239212,ENSG00000214919,ENSG00000241307
chr3	155791214	155791532	3:155791214-155791532	ENSG00000239212,ENSG00000241307
chr3	155805751	155806556	3:155805751-155806556	ENSG00000241307,ENSG00000174928,ENSG00000284952,ENSG00000169359,ENSG00000286585,ENSG00000174930
chr3	155812874	155813185	3:155812874-155813185	ENSG00000174928
chr3	155828528	155828840	3:155828528-155828840	ENSG00000239212,ENSG00000241307,ENSG00000174928,ENSG00000284952,ENSG00000169359,ENSG00000286585
chr3	155853828	155854932	3:155853828-155854932	ENSG00000284952,ENSG00000169359,ENSG00000286585,ENSG00000163655
chr3	155863461	155863799	3:155863461-155863799	ENSG00000284952,ENSG00000169359,ENSG00000286585,ENSG00000163655
chr3	155870174	155870798	3:155870174-155870798	ENSG00000284952,ENSG00000169359,ENSG00000286585,ENSG00000163655
chr3	155871087	155871341	3:155871087-155871341	ENSG00000284952,ENSG00000169359,ENSG00000286585,ENSG00000163655
chr3	155871473	155871754	3:155871473-155871754	ENSG00000284952,ENSG00000169359,ENSG00000286585,ENSG00000163655
chr3	155882231	155882555	3:155882231-155882555	ENSG00000163655,ENSG00000288032
chr3	155890639	155891242	3:155890639-155891242	ENSG00000239212,ENSG00000163655,ENSG00000288032,ENSG00000174930
chr3	155891838	155892095	3:155891838-155892095	ENSG00000163655,ENSG00000288032
chr3	155938337	155938715	3:155938337-155938715	ENSG00000240489,ENSG00000174930,ENSG00000242537,ENSG00000240596
chr3	155995623	155995906	3:155995623-155995906	ENSG00000240489,ENSG00000174930,ENSG00000242017,ENSG00000242537,ENSG00000240596
chr3	156050967	156051204	3:156050967-156051204	ENSG00000174930,ENSG00000242017,ENSG00000242537,ENSG00000227709,ENSG00000240596
chr3	156148827	156149107	3:156148827-156149107	ENSG00000169282,ENSG00000242537,ENSG00000287916,ENSG00000227709,ENSG00000240596
chr3	156382573	156382775	3:156382573-156382775	ENSG00000242537,ENSG00000227709,ENSG00000240596
chr3	156450117	156450331	3:156450117-156450331	ENSG00000169282,ENSG00000227709,ENSG00000240596,ENSG00000242370
chr3	156460273	156460600	3:156460273-156460600	ENSG00000169282,ENSG00000242537,ENSG00000227709,ENSG00000240596,ENSG00000242370
chr3	156461984	156462262	3:156461984-156462262	ENSG00000169282,ENSG00000242537,ENSG00000227709,ENSG00000240596,ENSG00000242370
chr3	156475167	156475367	3:156475167-156475367	ENSG00000242537,ENSG00000227709,ENSG00000240596
chr3	156483404	156483709	3:156483404-156483709	ENSG00000242537,ENSG00000227709,ENSG00000240596,ENSG00000242370
chr3	156509763	156509963	3:156509763-156509963	ENSG00000242017,ENSG00000242537,ENSG00000227709,ENSG00000240596,ENSG00000242370
chr3	156523967	156524374	3:156523967-156524374	ENSG00000242537,ENSG00000227709,ENSG00000272990
chr3	156524701	156524974	3:156524701-156524974	ENSG00000242537,ENSG00000227709,ENSG00000240596,ENSG00000272990
chr3	156541116	156541378	3:156541116-156541378	ENSG00000114850,ENSG00000174912
chr3	156546050	156546306	3:156546050-156546306	ENSG00000114850
chr3	156554672	156555471	3:156554672-156555471	ENSG00000114850,ENSG00000243926,ENSG00000163659,ENSG00000174912,ENSG00000241879,ENSG00000239706,ENSG00000241544,ENSG00000241135
chr3	156620358	156620659	3:156620358-156620659	ENSG00000174912,ENSG00000241879
chr3	156673967	156674996	3:156673967-156674996	ENSG00000243926,ENSG00000163659,ENSG00000174912,ENSG00000241879,ENSG00000239706,ENSG00000222499,ENSG00000241544,ENSG00000241135
chr3	156681077	156681380	3:156681077-156681380	ENSG00000243926,ENSG00000163659,ENSG00000174912,ENSG00000241879,ENSG00000239706,ENSG00000222499,ENSG00000241544,ENSG00000241135
chr3	156816614	156817325	3:156816614-156817325	ENSG00000174912,ENSG00000240875,ENSG00000230457,ENSG00000197980,ENSG00000241879,ENSG00000239706,ENSG00000222499,ENSG00000241544,ENSG00000241135
chr3	156825916	156826672	3:156825916-156826672	ENSG00000174912,ENSG00000240875,ENSG00000230457,ENSG00000197980,ENSG00000241879,ENSG00000239706,ENSG00000241544
chr3	156885843	156886183	3:156885843-156886183	ENSG00000174912,ENSG00000241879,ENSG00000239706,ENSG00000222499
chr3	157067117	157067365	3:157067117-157067365	ENSG00000174912,ENSG00000241879,ENSG00000239706,ENSG00000222499,ENSG00000241544,ENSG00000241135
chr3	157081681	157082053	3:157081681-157082053	-
chr3	157088624	157089891	3:157088624-157089891	-
chr3	157109279	157109932	3:157109279-157109932	ENSG00000174912,ENSG00000241879,ENSG00000239706,ENSG00000222499,ENSG00000243629,ENSG00000241544,ENSG00000241135
chr3	157110803	157111070	3:157110803-157111070	ENSG00000241879,ENSG00000239706,ENSG00000222499,ENSG00000243629,ENSG00000241544,ENSG00000241135
chr3	157119315	157119731	3:157119315-157119731	ENSG00000174912,ENSG00000241879,ENSG00000239706,ENSG00000222499,ENSG00000243629,ENSG00000241544,ENSG00000241135
chr3	157128017	157128665	3:157128017-157128665	ENSG00000241879,ENSG00000239706,ENSG00000222499,ENSG00000243629,ENSG00000241544,ENSG00000241135
chr3	157130552	157130752	3:157130552-157130752	ENSG00000243629,ENSG00000241544,ENSG00000241135
chr3	157137458	157137772	3:157137458-157137772	ENSG00000243926,ENSG00000174912,ENSG00000241879,ENSG00000239706,ENSG00000222499,ENSG00000243629,ENSG00000241544,ENSG00000241135,ENSG00000163660,ENSG00000201778
chr3	157154726	157155250	3:157154726-157155250	ENSG00000163660,ENSG00000201778
chr3	157159288	157159816	3:157159288-157159816	ENSG00000163660,ENSG00000201778,ENSG00000244515,ENSG00000241770,ENSG00000222675,ENSG00000243176
chr3	157159970	157160862	3:157159970-157160862	ENSG00000163660,ENSG00000201778,ENSG00000244515,ENSG00000241770,ENSG00000222675,ENSG00000243176
chr3	157174689	157175469	3:157174689-157175469	ENSG00000163660,ENSG00000201778,ENSG00000244515,ENSG00000241770,ENSG00000222675,ENSG00000243176
chr3	157190533	157190841	3:157190533-157190841	ENSG00000222675,ENSG00000243176
chr3	157201720	157201980	3:157201720-157201980	-
chr3	157239116	157239430	3:157239116-157239430	ENSG00000243176,ENSG00000270981,ENSG00000286361
chr3	157354195	157354613	3:157354195-157354613	-
chr3	157437697	157438066	3:157437697-157438066	ENSG00000197415,ENSG00000163661
chr3	157499516	157499815	3:157499516-157499815	ENSG00000197415
chr3	157528420	157528690	3:157528420-157528690	ENSG00000197415
chr3	157532641	157532929	3:157532641-157532929	ENSG00000197415,ENSG00000174899
chr3	157534798	157535188	3:157534798-157535188	ENSG00000197415,ENSG00000174899
chr3	157543188	157543514	3:157543188-157543514	ENSG00000197415,ENSG00000174899
chr3	157572589	157572883	3:157572589-157572883	ENSG00000197415,ENSG00000174899
chr3	157582102	157582679	3:157582102-157582679	ENSG00000286892
chr3	157606595	157606921	3:157606595-157606921	ENSG00000251751,ENSG00000239716
chr3	157618100	157618462	3:157618100-157618462	ENSG00000251751,ENSG00000239716
chr3	157632885	157633140	3:157632885-157633140	ENSG00000251751,ENSG00000239716
chr3	157719033	157719233	3:157719033-157719233	ENSG00000251751,ENSG00000239716
chr3	157865386	157865678	3:157865386-157865678	ENSG00000251751,ENSG00000239716
chr3	158094515	158094800	3:158094515-158094800	ENSG00000242536,ENSG00000168779
chr3	158097890	158098412	3:158097890-158098412	ENSG00000242536,ENSG00000168779,ENSG00000174891
chr3	158105685	158105950	3:158105685-158105950	ENSG00000168779,ENSG00000174891
chr3	158109921	158110752	3:158109921-158110752	ENSG00000168779,ENSG00000174891
chr3	158118119	158118630	3:158118119-158118630	ENSG00000168779,ENSG00000174891
chr3	158159717	158160192	3:158159717-158160192	ENSG00000251751,ENSG00000239716,ENSG00000168779,ENSG00000174891,ENSG00000241723,ENSG00000214216
chr3	158168057	158168452	3:158168057-158168452	ENSG00000251751,ENSG00000239716,ENSG00000168779,ENSG00000174891
chr3	158253442	158253675	3:158253442-158253675	ENSG00000241723
chr3	158267144	158267415	3:158267144-158267415	ENSG00000241723
chr3	158294669	158294956	3:158294669-158294956	ENSG00000251751,ENSG00000241723,ENSG00000277143
chr3	158312622	158313092	3:158312622-158313092	ENSG00000251751,ENSG00000239716,ENSG00000241723,ENSG00000277143
chr3	158313409	158313657	3:158313409-158313657	ENSG00000251751,ENSG00000239716,ENSG00000241723,ENSG00000277143
chr3	158348227	158348546	3:158348227-158348546	ENSG00000251751,ENSG00000239716,ENSG00000241723,ENSG00000277143
chr3	158402683	158403137	3:158402683-158403137	ENSG00000251751,ENSG00000239716,ENSG00000277143
chr3	158408239	158408608	3:158408239-158408608	ENSG00000251751,ENSG00000239716,ENSG00000277143,ENSG00000214216
chr3	158434445	158434773	3:158434445-158434773	ENSG00000251751,ENSG00000239716
chr3	158470901	158471454	3:158470901-158471454	ENSG00000251751,ENSG00000239716,ENSG00000243025,ENSG00000243165,ENSG00000214216,ENSG00000244249
chr3	158486174	158486565	3:158486174-158486565	ENSG00000251751,ENSG00000239716,ENSG00000243314,ENSG00000243025,ENSG00000243165,ENSG00000214216
chr3	158494649	158495210	3:158494649-158495210	ENSG00000251751,ENSG00000239716,ENSG00000243314,ENSG00000243025,ENSG00000243165,ENSG00000214216
chr3	158532176	158532444	3:158532176-158532444	ENSG00000243025,ENSG00000243165
chr3	158539481	158539751	3:158539481-158539751	ENSG00000243025,ENSG00000243165
chr3	158569950	158570369	3:158569950-158570369	ENSG00000243150,ENSG00000178053,ENSG00000243025
chr3	158570934	158571356	3:158570934-158571356	ENSG00000243150,ENSG00000178053,ENSG00000243025,ENSG00000243165
chr3	158644255	158644973	3:158644255-158644973	ENSG00000243025,ENSG00000243165,ENSG00000168827
chr3	158659715	158660044	3:158659715-158660044	ENSG00000243025,ENSG00000243165,ENSG00000168827,ENSG00000079257,ENSG00000272087
chr3	158672248	158672973	3:158672248-158672973	ENSG00000243025,ENSG00000243165,ENSG00000168827,ENSG00000079257,ENSG00000272087
chr3	158679489	158680003	3:158679489-158680003	ENSG00000243025,ENSG00000243165,ENSG00000168827,ENSG00000079257,ENSG00000272087
chr3	158700644	158701001	3:158700644-158701001	ENSG00000272087,ENSG00000118849
chr3	158709726	158710089	3:158709726-158710089	ENSG00000272087,ENSG00000118849
chr3	158713175	158713510	3:158713175-158713510	ENSG00000272087,ENSG00000118849
chr3	158716942	158717182	3:158716942-158717182	ENSG00000272087,ENSG00000118849
chr3	158727781	158728101	3:158727781-158728101	ENSG00000118849,ENSG00000118855,ENSG00000240207
chr3	158731927	158732754	3:158731927-158732754	ENSG00000118849,ENSG00000118855,ENSG00000240207,ENSG00000243675
chr3	158733061	158733270	3:158733061-158733270	ENSG00000118849,ENSG00000118855,ENSG00000240207
chr3	158743591	158744254	3:158743591-158744254	ENSG00000118849,ENSG00000118855,ENSG00000240207,ENSG00000243675
chr3	158753945	158754165	3:158753945-158754165	ENSG00000118855,ENSG00000243675
chr3	158773052	158773626	3:158773052-158773626	ENSG00000243675,ENSG00000271778
chr3	158776104	158776372	3:158776104-158776372	ENSG00000243675,ENSG00000271778
chr3	158789632	158789910	3:158789632-158789910	ENSG00000243675,ENSG00000271778
chr3	158791331	158791659	3:158791331-158791659	ENSG00000118855,ENSG00000271778,ENSG00000272247
chr3	158795032	158795277	3:158795032-158795277	ENSG00000118855,ENSG00000272247
chr3	158801645	158802662	3:158801645-158802662	ENSG00000118855,ENSG00000272247
chr3	158845808	158846026	3:158845808-158846026	ENSG00000232374,ENSG00000279311,ENSG00000214216
chr3	158917966	158918229	3:158917966-158918229	ENSG00000279311,ENSG00000214216,ENSG00000263634,ENSG00000244249
chr3	159260129	159260394	3:159260129-159260394	ENSG00000232374,ENSG00000279311,ENSG00000283154,ENSG00000214216,ENSG00000263634,ENSG00000244249,ENSG00000243116
chr3	159266855	159267126	3:159266855-159267126	ENSG00000279311,ENSG00000283154,ENSG00000214216,ENSG00000263634,ENSG00000244249,ENSG00000286913,ENSG00000243116
chr3	159322386	159322586	3:159322386-159322586	ENSG00000214216,ENSG00000263634,ENSG00000244249,ENSG00000286913,ENSG00000243116
chr3	159763555	159763796	3:159763555-159763796	ENSG00000283154,ENSG00000286913,ENSG00000243116,ENSG00000241211
chr3	159805176	159805486	3:159805176-159805486	ENSG00000244249,ENSG00000286913,ENSG00000243116,ENSG00000241211,ENSG00000252763,ENSG00000151967
chr3	159828568	159828784	3:159828568-159828784	ENSG00000286913,ENSG00000243116,ENSG00000151967
chr3	159988565	159988984	3:159988565-159988984	ENSG00000286913,ENSG00000243116,ENSG00000151967,ENSG00000168811
chr3	160003650	160003860	3:160003650-160003860	ENSG00000243116,ENSG00000151967,ENSG00000244040,ENSG00000168811
chr3	160006606	160006866	3:160006606-160006866	ENSG00000286913,ENSG00000243116,ENSG00000151967,ENSG00000244040,ENSG00000168811,ENSG00000242107
chr3	160012092	160012564	3:160012092-160012564	ENSG00000286913,ENSG00000243116,ENSG00000151967,ENSG00000244040,ENSG00000242107
chr3	160032321	160032535	3:160032321-160032535	ENSG00000244040,ENSG00000243687
chr3	160114403	160114939	3:160114403-160114939	ENSG00000244249,ENSG00000243116,ENSG00000184100,ENSG00000243687
chr3	160133835	160134035	3:160133835-160134035	ENSG00000184100
chr3	160140813	160141091	3:160140813-160141091	ENSG00000184100,ENSG00000243687
chr3	160200369	160200625	3:160200369-160200625	ENSG00000244040,ENSG00000243687
chr3	160210804	160211226	3:160210804-160211226	ENSG00000244040,ENSG00000180044,ENSG00000243687
chr3	160225075	160225970	3:160225075-160225970	ENSG00000244040,ENSG00000180044,ENSG00000243687
chr3	160326201	160326503	3:160326201-160326503	ENSG00000068885,ENSG00000243687
chr3	160373684	160374047	3:160373684-160374047	ENSG00000068885,ENSG00000243687,ENSG00000238427
chr3	160393515	160394036	3:160393515-160394036	ENSG00000068885,ENSG00000243687,ENSG00000113810,ENSG00000207779,ENSG00000198987
chr3	160399068	160400143	3:160399068-160400143	ENSG00000068885,ENSG00000113810,ENSG00000207779,ENSG00000198987
chr3	160401851	160402067	3:160401851-160402067	ENSG00000068885,ENSG00000113810,ENSG00000207779,ENSG00000198987
chr3	160413628	160413985	3:160413628-160413985	ENSG00000068885,ENSG00000243687,ENSG00000113810,ENSG00000207779,ENSG00000198987,ENSG00000238427
chr3	160436472	160436672	3:160436472-160436672	ENSG00000248710,ENSG00000113810,ENSG00000213186,ENSG00000238427
chr3	160444495	160444731	3:160444495-160444731	ENSG00000248710,ENSG00000213186,ENSG00000244009,ENSG00000238427
chr3	160449229	160450440	3:160449229-160450440	ENSG00000248710,ENSG00000213186,ENSG00000244009,ENSG00000238427
chr3	160532435	160532745	3:160532435-160532745	ENSG00000238427,ENSG00000186432,ENSG00000238741,ENSG00000242285
chr3	160555269	160555560	3:160555269-160555560	ENSG00000238427,ENSG00000186432,ENSG00000238741,ENSG00000229320,ENSG00000242285
chr3	160564826	160565947	3:160564826-160565947	ENSG00000238427,ENSG00000186432,ENSG00000238741,ENSG00000229320,ENSG00000242285
chr3	160671393	160671677	3:160671393-160671677	ENSG00000242285,ENSG00000179674,ENSG00000207084,ENSG00000182447
chr3	160687045	160687245	3:160687045-160687245	ENSG00000242285,ENSG00000179674,ENSG00000207084
chr3	160747455	160748013	3:160747455-160748013	ENSG00000238427,ENSG00000242285,ENSG00000207084,ENSG00000260572,ENSG00000163590
chr3	160754368	160754568	3:160754368-160754568	ENSG00000260572,ENSG00000163590
chr3	160755014	160756402	3:160755014-160756402	ENSG00000242285,ENSG00000207084,ENSG00000260572,ENSG00000163590
chr3	160801529	160801729	3:160801529-160801729	ENSG00000163590
chr3	160921085	160921360	3:160921085-160921360	ENSG00000242285,ENSG00000207084,ENSG00000240567,ENSG00000269888,ENSG00000234851,ENSG00000182447
chr3	160928458	160928658	3:160928458-160928658	ENSG00000207084
chr3	160941938	160942156	3:160941938-160942156	-
chr3	161016741	161017163	3:161016741-161017163	ENSG00000182447
chr3	161051018	161051320	3:161051018-161051320	ENSG00000182447
chr3	161069637	161070105	3:161069637-161070105	ENSG00000169255,ENSG00000182447,ENSG00000244571
chr3	161081749	161081993	3:161081749-161081993	ENSG00000169255
chr3	161093848	161094110	3:161093848-161094110	ENSG00000169255
chr3	161095647	161095908	3:161095647-161095908	ENSG00000169255,ENSG00000169251
chr3	161104061	161104312	3:161104061-161104312	ENSG00000169255,ENSG00000169251
chr3	161104705	161105498	3:161104705-161105498	ENSG00000169255,ENSG00000169251
chr3	161221057	161221656	3:161221057-161221656	ENSG00000169255,ENSG00000169251,ENSG00000271052,ENSG00000182447
chr3	161223522	161223723	3:161223522-161223723	ENSG00000169251,ENSG00000271052
chr3	161264272	161264472	3:161264272-161264472	ENSG00000243838,ENSG00000240567,ENSG00000269888,ENSG00000234851
chr3	161274752	161275038	3:161274752-161275038	ENSG00000240138,ENSG00000243838,ENSG00000240567,ENSG00000269888,ENSG00000234851,ENSG00000182447
chr3	161275958	161276158	3:161275958-161276158	ENSG00000240138,ENSG00000243838,ENSG00000240567,ENSG00000269888,ENSG00000234851,ENSG00000182447
chr3	161282390	161282809	3:161282390-161282809	ENSG00000238427,ENSG00000242285,ENSG00000240138,ENSG00000243838,ENSG00000196542,ENSG00000240567,ENSG00000269888,ENSG00000234851,ENSG00000182447,ENSG00000288087,ENSG00000241874,ENSG00000243044,ENSG00000241369,ENSG00000244571,ENSG00000240792,ENSG00000238924
chr3	161305498	161305698	3:161305498-161305698	ENSG00000240138,ENSG00000243838,ENSG00000240567,ENSG00000269888,ENSG00000234851,ENSG00000182447
chr3	161373045	161373245	3:161373045-161373245	ENSG00000240138,ENSG00000243838,ENSG00000196542,ENSG00000182447
chr3	161848379	161848737	3:161848379-161848737	ENSG00000182447,ENSG00000288087,ENSG00000240354,ENSG00000241874,ENSG00000243044,ENSG00000241168,ENSG00000241369,ENSG00000244571,ENSG00000240792,ENSG00000238924,ENSG00000214210,ENSG00000221251
chr3	161852079	161852293	3:161852079-161852293	ENSG00000182447,ENSG00000288087,ENSG00000240354,ENSG00000241874,ENSG00000243044,ENSG00000241168,ENSG00000241369,ENSG00000244571,ENSG00000240792,ENSG00000238924,ENSG00000214210
chr3	161854258	161854458	3:161854258-161854458	ENSG00000182447,ENSG00000288087,ENSG00000240354,ENSG00000241874,ENSG00000243044,ENSG00000241168,ENSG00000241369,ENSG00000244571,ENSG00000240792,ENSG00000238924,ENSG00000214210
chr3	161914749	161915116	3:161914749-161915116	ENSG00000182447,ENSG00000288087,ENSG00000240354,ENSG00000241874,ENSG00000243044,ENSG00000241168,ENSG00000241369,ENSG00000244571,ENSG00000240792,ENSG00000238924,ENSG00000214210,ENSG00000221251
chr3	161943978	161944255	3:161943978-161944255	ENSG00000182447,ENSG00000288087,ENSG00000240354,ENSG00000241874,ENSG00000243044,ENSG00000241168,ENSG00000241369,ENSG00000244571,ENSG00000240792,ENSG00000238924,ENSG00000214210,ENSG00000221251
chr3	164459651	164460120	3:164459651-164460120	ENSG00000241874,ENSG00000243044,ENSG00000241168,ENSG00000241369,ENSG00000244571,ENSG00000240792,ENSG00000238924,ENSG00000214210,ENSG00000221251,ENSG00000241636,ENSG00000241767,ENSG00000090402,ENSG00000200052,ENSG00000239205,ENSG00000114200,ENSG00000244321,ENSG00000274149,ENSG00000251759,ENSG00000231516,ENSG00000239227
chr3	165185758	165186052	3:165185758-165186052	ENSG00000241168,ENSG00000241369,ENSG00000244571,ENSG00000240792,ENSG00000238924,ENSG00000214210,ENSG00000221251,ENSG00000241636,ENSG00000241767,ENSG00000090402,ENSG00000200052,ENSG00000239205,ENSG00000121871,ENSG00000244128,ENSG00000114200,ENSG00000274149
chr3	165196848	165197050	3:165196848-165197050	ENSG00000241636,ENSG00000241767,ENSG00000090402,ENSG00000200052,ENSG00000239205,ENSG00000121871,ENSG00000244128,ENSG00000114200
chr3	165206788	165207070	3:165206788-165207070	ENSG00000214210,ENSG00000090402,ENSG00000200052,ENSG00000239205,ENSG00000121871,ENSG00000244128
chr3	165259667	165260006	3:165259667-165260006	ENSG00000238924,ENSG00000214210,ENSG00000221251,ENSG00000241767,ENSG00000090402,ENSG00000200052,ENSG00000239205,ENSG00000114200,ENSG00000274149,ENSG00000224962,ENSG00000240033
chr3	166223100	166223554	3:166223100-166223554	ENSG00000214210,ENSG00000221251,ENSG00000241636,ENSG00000241767,ENSG00000090402,ENSG00000200052,ENSG00000239205,ENSG00000114200,ENSG00000242178,ENSG00000240084,ENSG00000240824,ENSG00000242456,ENSG00000242326,ENSG00000244321,ENSG00000274149,ENSG00000251759,ENSG00000224962,ENSG00000240458,ENSG00000231516,ENSG00000240033,ENSG00000239227,ENSG00000220343,ENSG00000114204
chr3	166291574	166291774	3:166291574-166291774	ENSG00000090402,ENSG00000114200,ENSG00000242178,ENSG00000240084,ENSG00000240824,ENSG00000242456,ENSG00000242326,ENSG00000244429,ENSG00000244321,ENSG00000274149,ENSG00000251759,ENSG00000224962,ENSG00000240458,ENSG00000231516,ENSG00000240033,ENSG00000239227,ENSG00000220343
chr3	167203211	167203411	3:167203211-167203411	ENSG00000114200,ENSG00000244321,ENSG00000274149,ENSG00000251759,ENSG00000224962,ENSG00000240458,ENSG00000231516,ENSG00000240033,ENSG00000239227,ENSG00000220343
chr3	167380107	167380561	3:167380107-167380561	ENSG00000114200,ENSG00000244321,ENSG00000274149,ENSG00000251759,ENSG00000224962,ENSG00000240458,ENSG00000231516,ENSG00000240033,ENSG00000239227,ENSG00000220343,ENSG00000169064,ENSG00000241669,ENSG00000114204,ENSG00000174776
chr3	167668710	167669004	3:167668710-167669004	ENSG00000274149,ENSG00000240458,ENSG00000240033,ENSG00000239227,ENSG00000114204,ENSG00000174776,ENSG00000241120
chr3	167684440	167684730	3:167684440-167684730	ENSG00000251759,ENSG00000240033,ENSG00000220343,ENSG00000241669,ENSG00000114204,ENSG00000174776,ENSG00000241120
chr3	167709611	167710103	3:167709611-167710103	ENSG00000244321,ENSG00000274149,ENSG00000240458,ENSG00000240033,ENSG00000239227,ENSG00000220343,ENSG00000114204,ENSG00000174776,ENSG00000114209,ENSG00000241120
chr3	167723911	167724330	3:167723911-167724330	ENSG00000251759,ENSG00000114204,ENSG00000174776,ENSG00000114209,ENSG00000241120
chr3	167728652	167729211	3:167728652-167729211	ENSG00000114209
chr3	167734343	167735802	3:167734343-167735802	ENSG00000114209,ENSG00000163536
chr3	167741010	167741443	3:167741010-167741443	ENSG00000114209,ENSG00000241120,ENSG00000163536,ENSG00000287319
chr3	167750288	167750681	3:167750288-167750681	ENSG00000244321,ENSG00000251759,ENSG00000240458,ENSG00000231516,ENSG00000240033,ENSG00000239227,ENSG00000220343,ENSG00000114204,ENSG00000174776,ENSG00000114209,ENSG00000241120,ENSG00000163536,ENSG00000287319,ENSG00000244227
chr3	167801410	167801801	3:167801410-167801801	ENSG00000224962,ENSG00000114204,ENSG00000174776,ENSG00000163536,ENSG00000287319,ENSG00000244227
chr3	167882143	167882423	3:167882143-167882423	ENSG00000114204,ENSG00000287319,ENSG00000244227,ENSG00000244706,ENSG00000239238
chr3	167928057	167928308	3:167928057-167928308	ENSG00000114204,ENSG00000244227,ENSG00000244706,ENSG00000242036,ENSG00000241203
chr3	167941598	167942087	3:167941598-167942087	ENSG00000244321,ENSG00000274149,ENSG00000224962,ENSG00000240458,ENSG00000231516,ENSG00000240033,ENSG00000239227,ENSG00000220343,ENSG00000114204,ENSG00000244227,ENSG00000244706,ENSG00000242036,ENSG00000241203,ENSG00000242268,ENSG00000272797,ENSG00000273177
chr3	167978159	167978359	3:167978159-167978359	ENSG00000242036,ENSG00000241203
chr3	168034176	168034477	3:168034176-168034477	-
chr3	168040677	168040942	3:168040677-168040942	ENSG00000173905,ENSG00000231688
chr3	168047209	168047579	3:168047209-168047579	ENSG00000244321,ENSG00000240458,ENSG00000220343,ENSG00000114204,ENSG00000244227,ENSG00000173905,ENSG00000286994,ENSG00000241882,ENSG00000231688,ENSG00000242268
chr3	168067062	168067262	3:168067062-168067262	-
chr3	168088399	168088696	3:168088399-168088696	ENSG00000240033,ENSG00000239227,ENSG00000173905,ENSG00000286994,ENSG00000231688
chr3	168094709	168095171	3:168094709-168095171	ENSG00000173905,ENSG00000286994
chr3	168095429	168096631	3:168095429-168096631	ENSG00000173905,ENSG00000286994
chr3	168116214	168116685	3:168116214-168116685	ENSG00000244321,ENSG00000224962,ENSG00000240458,ENSG00000231516,ENSG00000240033,ENSG00000239227,ENSG00000220343,ENSG00000114204,ENSG00000173905,ENSG00000286994,ENSG00000241882,ENSG00000207717,ENSG00000231688,ENSG00000242268,ENSG00000272797,ENSG00000273177
chr3	168157227	168157686	3:168157227-168157686	ENSG00000114200,ENSG00000244321,ENSG00000274149,ENSG00000251759,ENSG00000224962,ENSG00000240458,ENSG00000240033,ENSG00000239227,ENSG00000220343,ENSG00000114204,ENSG00000244227,ENSG00000286994,ENSG00000241882,ENSG00000207717,ENSG00000231688,ENSG00000242268,ENSG00000272797,ENSG00000273177
chr3	168165691	168165978	3:168165691-168165978	ENSG00000173905,ENSG00000241882,ENSG00000231688
chr3	168249509	168250313	3:168249509-168250313	ENSG00000240458,ENSG00000220343,ENSG00000206120,ENSG00000241882,ENSG00000207717,ENSG00000231688,ENSG00000242268
chr3	168467247	168467656	3:168467247-168467656	ENSG00000239227,ENSG00000241882,ENSG00000222357,ENSG00000207717,ENSG00000231688,ENSG00000242268
chr3	168475578	168476083	3:168475578-168476083	ENSG00000224962,ENSG00000240033,ENSG00000220343,ENSG00000114204,ENSG00000241882,ENSG00000222357,ENSG00000207717,ENSG00000226765,ENSG00000231688,ENSG00000242268,ENSG00000272797,ENSG00000273177
chr3	168476606	168477001	3:168476606-168477001	ENSG00000220343,ENSG00000241882,ENSG00000222357,ENSG00000207717,ENSG00000226765,ENSG00000231688,ENSG00000242268
chr3	168620927	168621165	3:168620927-168621165	ENSG00000251759,ENSG00000240458,ENSG00000241882,ENSG00000207717,ENSG00000226765,ENSG00000231688,ENSG00000242268,ENSG00000272797,ENSG00000273177
chr3	168645182	168645579	3:168645182-168645579	ENSG00000231516,ENSG00000240033,ENSG00000220343,ENSG00000241882,ENSG00000207717,ENSG00000226765,ENSG00000231688,ENSG00000242268,ENSG00000272797,ENSG00000273177
chr3	168990325	168990525	3:168990325-168990525	ENSG00000231688,ENSG00000242268,ENSG00000272797,ENSG00000273177,ENSG00000241383
chr3	168996688	168997006	3:168996688-168997006	ENSG00000231688,ENSG00000242268,ENSG00000272797,ENSG00000273177,ENSG00000241383,ENSG00000206777
chr3	169146389	169146672	3:169146389-169146672	ENSG00000085276
chr3	169147246	169147857	3:169147246-169147857	ENSG00000085276
chr3	169149343	169149654	3:169149343-169149654	ENSG00000085276
chr3	169349002	169349566	3:169349002-169349566	ENSG00000242268,ENSG00000244381,ENSG00000206777
chr3	169354969	169355169	3:169354969-169355169	ENSG00000244381
chr3	169404957	169405337	3:169404957-169405337	ENSG00000206777
chr3	169453189	169453729	3:169453189-169453729	ENSG00000242268,ENSG00000272797,ENSG00000273177,ENSG00000241479,ENSG00000213178,ENSG00000242795,ENSG00000244381,ENSG00000206777
chr3	169467870	169468182	3:169467870-169468182	ENSG00000242268,ENSG00000272797,ENSG00000273177,ENSG00000213178,ENSG00000242795,ENSG00000244381,ENSG00000206777
chr3	169479400	169479666	3:169479400-169479666	ENSG00000213178,ENSG00000244381
chr3	169495133	169495393	3:169495133-169495393	ENSG00000213178,ENSG00000244381,ENSG00000206777
chr3	169506955	169507269	3:169506955-169507269	ENSG00000242268,ENSG00000272797,ENSG00000273177,ENSG00000242795,ENSG00000244381,ENSG00000206777
chr3	169510359	169510947	3:169510359-169510947	-
chr3	169575496	169575709	3:169575496-169575709	ENSG00000242795,ENSG00000244381,ENSG00000206777
chr3	169634729	169634930	3:169634729-169634930	ENSG00000242795,ENSG00000244381,ENSG00000206777
chr3	169662155	169662871	3:169662155-169662871	ENSG00000085276,ENSG00000242795,ENSG00000244381,ENSG00000206777
chr3	169669107	169669444	3:169669107-169669444	ENSG00000085276,ENSG00000242795,ENSG00000244381,ENSG00000206777
chr3	169762962	169763260	3:169762962-169763260	ENSG00000244381,ENSG00000206777,ENSG00000270141,ENSG00000277925,ENSG00000184378,ENSG00000269889,ENSG00000085274
chr3	169764878	169765310	3:169764878-169765310	ENSG00000244381,ENSG00000206777,ENSG00000270141,ENSG00000277925,ENSG00000184378,ENSG00000269889,ENSG00000085274
chr3	169769248	169769696	3:169769248-169769696	ENSG00000270141,ENSG00000277925,ENSG00000184378,ENSG00000269889,ENSG00000085274
chr3	169771812	169772223	3:169771812-169772223	ENSG00000270141,ENSG00000277925,ENSG00000184378,ENSG00000269889,ENSG00000085274
chr3	169772971	169773829	3:169772971-169773829	ENSG00000270141,ENSG00000277925,ENSG00000184378,ENSG00000269889,ENSG00000085274,ENSG00000269984,ENSG00000270135,ENSG00000270096
chr3	169780841	169781637	3:169780841-169781637	ENSG00000244381,ENSG00000206777,ENSG00000085274,ENSG00000269984,ENSG00000171757,ENSG00000270135,ENSG00000270096,ENSG00000188306
chr3	169811633	169813163	3:169811633-169813163	ENSG00000171757,ENSG00000270135,ENSG00000270096,ENSG00000188306
chr3	169813758	169814068	3:169813758-169814068	ENSG00000171757,ENSG00000270135,ENSG00000270096,ENSG00000188306
chr3	169863449	169863883	3:169863449-169863883	ENSG00000188306,ENSG00000114248,ENSG00000201342,ENSG00000242583
chr3	169906420	169906665	3:169906420-169906665	ENSG00000240128,ENSG00000187033
chr3	169923221	169923760	3:169923221-169923760	ENSG00000240128,ENSG00000187033,ENSG00000201342,ENSG00000242583
chr3	169929837	169930566	3:169929837-169930566	ENSG00000206777,ENSG00000188306,ENSG00000240128,ENSG00000187033,ENSG00000244039,ENSG00000239219,ENSG00000244193,ENSG00000008952,ENSG00000201342,ENSG00000242583
chr3	169939193	169939918	3:169939193-169939918	ENSG00000206777,ENSG00000188306,ENSG00000240128,ENSG00000187033,ENSG00000244039,ENSG00000239219,ENSG00000244193,ENSG00000008952,ENSG00000201342,ENSG00000242583
chr3	169945382	169945770	3:169945382-169945770	ENSG00000206777,ENSG00000188306,ENSG00000114248,ENSG00000240128,ENSG00000187033,ENSG00000239219,ENSG00000244193,ENSG00000008952,ENSG00000201342,ENSG00000242583
chr3	169966169	169967146	3:169966169-169967146	ENSG00000239219,ENSG00000008952,ENSG00000240373
chr3	169989063	169989418	3:169989063-169989418	ENSG00000239219,ENSG00000008952,ENSG00000240373,ENSG00000201342,ENSG00000242583
chr3	170037574	170038258	3:170037574-170038258	ENSG00000173890,ENSG00000201342,ENSG00000242583
chr3	170078541	170078777	3:170078541-170078777	ENSG00000173890,ENSG00000201342,ENSG00000242583
chr3	170154662	170155148	3:170154662-170155148	ENSG00000242583,ENSG00000199536
chr3	170180303	170180866	3:170180303-170180866	ENSG00000173889
chr3	170181110	170181917	3:170181110-170181917	ENSG00000173889,ENSG00000200118
chr3	170189161	170189450	3:170189161-170189450	ENSG00000173889,ENSG00000200118
chr3	170221932	170222624	3:170221932-170222624	ENSG00000173889,ENSG00000163558,ENSG00000200118,ENSG00000239628
chr3	170222755	170223431	3:170222755-170223431	ENSG00000163558,ENSG00000200118
chr3	170277953	170278168	3:170277953-170278168	ENSG00000163558,ENSG00000200118
chr3	170310169	170310537	3:170310169-170310537	ENSG00000163558,ENSG00000200118,ENSG00000239628,ENSG00000136603,ENSG00000242578,ENSG00000285051
chr3	170356680	170357825	3:170356680-170357825	ENSG00000239628,ENSG00000136603
chr3	170358243	170358477	3:170358243-170358477	ENSG00000239628,ENSG00000136603
chr3	170414208	170414447	3:170414208-170414447	ENSG00000239628,ENSG00000242578,ENSG00000013297,ENSG00000285218,ENSG00000283474,ENSG00000285051
chr3	170418653	170418872	3:170418653-170418872	ENSG00000242578,ENSG00000013297,ENSG00000285218,ENSG00000283474,ENSG00000285051
chr3	170419807	170420051	3:170419807-170420051	ENSG00000242578,ENSG00000013297,ENSG00000285218,ENSG00000283474,ENSG00000285051
chr3	170499686	170499902	3:170499686-170499902	ENSG00000285051,ENSG00000241416
chr3	170520964	170521261	3:170520964-170521261	ENSG00000285051,ENSG00000241416,ENSG00000213174,ENSG00000244738
chr3	170584573	170584883	3:170584573-170584883	ENSG00000285051,ENSG00000013293,ENSG00000213174,ENSG00000244738
chr3	170585364	170585597	3:170585364-170585597	ENSG00000013293,ENSG00000213174,ENSG00000244738
chr3	170680732	170680942	3:170680732-170680942	ENSG00000285051,ENSG00000213174,ENSG00000244738
chr3	170690435	170690731	3:170690435-170690731	ENSG00000242578,ENSG00000285051,ENSG00000213174,ENSG00000244738,ENSG00000239739
chr3	170699276	170699649	3:170699276-170699649	ENSG00000285051,ENSG00000213174,ENSG00000244738
chr3	170703204	170703404	3:170703204-170703404	ENSG00000213174,ENSG00000244738
chr3	170717852	170718144	3:170717852-170718144	ENSG00000285051,ENSG00000213174,ENSG00000244738,ENSG00000286695,ENSG00000239739
chr3	170730101	170730653	3:170730101-170730653	ENSG00000285051,ENSG00000213174,ENSG00000244738,ENSG00000286695,ENSG00000239739
chr3	170765505	170765743	3:170765505-170765743	ENSG00000285051,ENSG00000213174,ENSG00000239739
chr3	170778500	170779154	3:170778500-170779154	ENSG00000285051,ENSG00000213174,ENSG00000244738,ENSG00000239739
chr3	170809547	170809815	3:170809547-170809815	ENSG00000285051,ENSG00000213174,ENSG00000244738
chr3	170811964	170812313	3:170811964-170812313	ENSG00000242578,ENSG00000013297,ENSG00000285218,ENSG00000283474,ENSG00000285051,ENSG00000213174,ENSG00000244738,ENSG00000239739,ENSG00000163584
chr3	170869692	170870530	3:170869692-170870530	-
chr3	170903074	170903519	3:170903074-170903519	ENSG00000163584,ENSG00000163577,ENSG00000286856,ENSG00000240704,ENSG00000199488
chr3	170908105	170908959	3:170908105-170908959	ENSG00000163584,ENSG00000163577,ENSG00000286856,ENSG00000240704,ENSG00000199488
chr3	171049857	171050163	3:171049857-171050163	ENSG00000240704,ENSG00000199488,ENSG00000163581,ENSG00000207963,ENSG00000154310
chr3	171126606	171127153	3:171126606-171127153	ENSG00000240704,ENSG00000199488,ENSG00000163581,ENSG00000207963
chr3	171156577	171156857	3:171156577-171156857	ENSG00000199488,ENSG00000207963
chr3	171159053	171159742	3:171159053-171159742	ENSG00000240704,ENSG00000199488,ENSG00000163581,ENSG00000207963
chr3	171165829	171166190	3:171165829-171166190	ENSG00000240704,ENSG00000199488,ENSG00000207963
chr3	171172142	171172395	3:171172142-171172395	-
chr3	171182926	171183460	3:171182926-171183460	ENSG00000240704,ENSG00000199488,ENSG00000163581,ENSG00000207963
chr3	171203885	171204108	3:171203885-171204108	-
chr3	171231079	171231296	3:171231079-171231296	ENSG00000154310
chr3	171278251	171278546	3:171278251-171278546	-
chr3	171333955	171334260	3:171333955-171334260	-
chr3	171428216	171428759	3:171428216-171428759	ENSG00000199488,ENSG00000163581,ENSG00000279673,ENSG00000222506,ENSG00000154310
chr3	171444099	171444312	3:171444099-171444312	ENSG00000222506
chr3	171446262	171446510	3:171446262-171446510	ENSG00000222506
chr3	171446876	171447265	3:171446876-171447265	ENSG00000279673,ENSG00000240497,ENSG00000222506,ENSG00000154310
chr3	171453284	171453529	3:171453284-171453529	ENSG00000279673,ENSG00000240497,ENSG00000154310
chr3	171460233	171461055	3:171460233-171461055	ENSG00000279673,ENSG00000240497,ENSG00000154310
chr3	171470133	171470434	3:171470133-171470434	ENSG00000207114,ENSG00000279673,ENSG00000240497,ENSG00000154310
chr3	171470732	171471122	3:171470732-171471122	ENSG00000207114,ENSG00000279673,ENSG00000240497,ENSG00000154310
chr3	171491466	171491757	3:171491466-171491757	ENSG00000207114,ENSG00000279673,ENSG00000154310
chr3	171493063	171493370	3:171493063-171493370	ENSG00000207114,ENSG00000279673
chr3	171511300	171511776	3:171511300-171511776	ENSG00000240704,ENSG00000199488,ENSG00000163581,ENSG00000234594,ENSG00000207114
chr3	171524158	171524487	3:171524158-171524487	ENSG00000240704,ENSG00000199488,ENSG00000163581,ENSG00000234594,ENSG00000207114
chr3	171538482	171538772	3:171538482-171538772	ENSG00000234594
chr3	171556152	171556460	3:171556152-171556460	ENSG00000240704,ENSG00000199488
chr3	171566886	171567152	3:171566886-171567152	ENSG00000240704,ENSG00000199488,ENSG00000163581
chr3	171614585	171614857	3:171614585-171614857	-
chr3	171620291	171620541	3:171620291-171620541	-
chr3	171621194	171621394	3:171621194-171621394	-
chr3	171646529	171646830	3:171646529-171646830	ENSG00000075651
chr3	171646937	171647273	3:171646937-171647273	ENSG00000075651
chr3	171666592	171666843	3:171666592-171666843	ENSG00000075651
chr3	171704073	171704353	3:171704073-171704353	ENSG00000075651
chr3	171718701	171719150	3:171718701-171719150	ENSG00000199488,ENSG00000287899,ENSG00000186329,ENSG00000234717,ENSG00000075651
chr3	171748326	171748728	3:171748326-171748728	ENSG00000287899,ENSG00000235943,ENSG00000234717,ENSG00000075651
chr3	171753037	171753532	3:171753037-171753532	-
chr3	171770723	171771048	3:171770723-171771048	ENSG00000075651
chr3	171771254	171771562	3:171771254-171771562	ENSG00000075651
chr3	171772533	171772778	3:171772533-171772778	ENSG00000075651
chr3	171792228	171792483	3:171792228-171792483	-
chr3	171809338	171809779	3:171809338-171809779	ENSG00000075651
chr3	171809867	171810237	3:171809867-171810237	ENSG00000075651
chr3	171810342	171810722	3:171810342-171810722	ENSG00000186329,ENSG00000075651
chr3	171814229	171814463	3:171814229-171814463	ENSG00000075651
chr3	171830002	171830254	3:171830002-171830254	ENSG00000287899,ENSG00000235943,ENSG00000186329,ENSG00000234717
chr3	171834245	171834455	3:171834245-171834455	ENSG00000287899,ENSG00000235943,ENSG00000186329,ENSG00000234717
chr3	171871454	171871738	3:171871454-171871738	ENSG00000287899,ENSG00000235943,ENSG00000186329,ENSG00000234717
chr3	172039343	172039903	3:172039343-172039903	ENSG00000075420,ENSG00000287899,ENSG00000235943,ENSG00000186329,ENSG00000234717
chr3	172040395	172040829	3:172040395-172040829	ENSG00000075420
chr3	172065517	172065885	3:172065517-172065885	ENSG00000237483,ENSG00000075420,ENSG00000287899,ENSG00000235943,ENSG00000186329,ENSG00000234717
chr3	172107018	172107383	3:172107018-172107383	ENSG00000237483,ENSG00000287899
chr3	172129891	172130262	3:172129891-172130262	ENSG00000237483,ENSG00000075420,ENSG00000287899,ENSG00000234717
chr3	172135840	172136050	3:172135840-172136050	-
chr3	172138894	172139136	3:172138894-172139136	ENSG00000075420
chr3	172145044	172145453	3:172145044-172145453	ENSG00000237483,ENSG00000075420,ENSG00000287899
chr3	172158737	172159064	3:172158737-172159064	ENSG00000237483
chr3	172194760	172194990	3:172194760-172194990	ENSG00000237483
chr3	172201094	172201627	3:172201094-172201627	ENSG00000237483
chr3	172238260	172238470	3:172238260-172238470	ENSG00000243398,ENSG00000237483
chr3	172287923	172288123	3:172287923-172288123	ENSG00000279862,ENSG00000237483
chr3	172307102	172307446	3:172307102-172307446	ENSG00000279862,ENSG00000075420
chr3	172332546	172332865	3:172332546-172332865	ENSG00000075420,ENSG00000287899
chr3	172341496	172341818	3:172341496-172341818	ENSG00000075420
chr3	172391622	172391934	3:172391622-172391934	ENSG00000236686
chr3	172449779	172450012	3:172449779-172450012	ENSG00000121853,ENSG00000236686
chr3	172461627	172461871	3:172461627-172461871	ENSG00000121853,ENSG00000236686
chr3	172477173	172477615	3:172477173-172477615	ENSG00000236686
chr3	172490196	172490641	3:172490196-172490641	ENSG00000224426,ENSG00000223387,ENSG00000224611,ENSG00000121858,ENSG00000236686
chr3	172523165	172523755	3:172523165-172523755	ENSG00000224611,ENSG00000121858
chr3	172530387	172531026	3:172530387-172531026	ENSG00000224611,ENSG00000121858,ENSG00000236686
chr3	172549180	172549390	3:172549180-172549390	-
chr3	172550489	172550888	3:172550489-172550888	ENSG00000224611,ENSG00000121858
chr3	172591094	172591352	3:172591094-172591352	ENSG00000224426,ENSG00000223387
chr3	172596178	172596429	3:172596178-172596429	ENSG00000224426,ENSG00000223387
chr3	172627088	172627376	3:172627088-172627376	-
chr3	172666864	172667217	3:172666864-172667217	ENSG00000200355,ENSG00000231384,ENSG00000236686
chr3	172673191	172673513	3:172673191-172673513	ENSG00000200355,ENSG00000287012,ENSG00000231384,ENSG00000144959
chr3	172675723	172675925	3:172675723-172675925	ENSG00000231384
chr3	172700992	172701250	3:172700992-172701250	ENSG00000252082
chr3	172702273	172702625	3:172702273-172702625	ENSG00000287012,ENSG00000252082,ENSG00000231384,ENSG00000144959
chr3	172705138	172705619	3:172705138-172705619	ENSG00000200355,ENSG00000287012,ENSG00000252082,ENSG00000231384,ENSG00000144959
chr3	172710787	172711409	3:172710787-172711409	ENSG00000200355,ENSG00000287012,ENSG00000252082,ENSG00000231384,ENSG00000144959
chr3	172717552	172717814	3:172717552-172717814	ENSG00000200355,ENSG00000287012,ENSG00000144959
chr3	172750357	172751414	3:172750357-172751414	ENSG00000201458,ENSG00000200355,ENSG00000114346
chr3	172809007	172809488	3:172809007-172809488	ENSG00000237501,ENSG00000227440,ENSG00000201458,ENSG00000200355,ENSG00000114346
chr3	172871248	172871497	3:172871248-172871497	ENSG00000237501,ENSG00000227440
chr3	172939651	172940014	3:172939651-172940014	ENSG00000237473,ENSG00000144962,ENSG00000237501,ENSG00000227440
chr3	173007094	173007556	3:173007094-173007556	ENSG00000288104,ENSG00000264974,ENSG00000230292,ENSG00000230497,ENSG00000253020,ENSG00000232601,ENSG00000237645,ENSG00000237473,ENSG00000144962,ENSG00000237501,ENSG00000227440,ENSG00000201458,ENSG00000200355
chr3	173013475	173013882	3:173013475-173013882	ENSG00000288104,ENSG00000199792,ENSG00000264974,ENSG00000226779,ENSG00000230292,ENSG00000230497,ENSG00000232601,ENSG00000237645,ENSG00000237473,ENSG00000144962,ENSG00000237501,ENSG00000227440,ENSG00000201458,ENSG00000200355
chr3	173275865	173276087	3:173275865-173276087	ENSG00000237473
chr3	173351948	173352271	3:173351948-173352271	ENSG00000225552,ENSG00000201452,ENSG00000214192,ENSG00000236241,ENSG00000201648,ENSG00000288104,ENSG00000199792,ENSG00000264974,ENSG00000226779,ENSG00000230292,ENSG00000230497,ENSG00000232601,ENSG00000237645,ENSG00000237473,ENSG00000237501,ENSG00000227440
chr3	173374547	173374873	3:173374547-173374873	ENSG00000225552,ENSG00000214192,ENSG00000201648,ENSG00000199792,ENSG00000226779,ENSG00000230292,ENSG00000230497,ENSG00000232601,ENSG00000237645,ENSG00000169760,ENSG00000237473
chr3	173395454	173396015	3:173395454-173396015	ENSG00000237645,ENSG00000169760
chr3	173397679	173398052	3:173397679-173398052	ENSG00000169760
chr3	173493114	173493397	3:173493114-173493397	ENSG00000230362,ENSG00000260217,ENSG00000225552,ENSG00000201452,ENSG00000214192,ENSG00000236241,ENSG00000201648,ENSG00000288104,ENSG00000199792,ENSG00000264974,ENSG00000226779,ENSG00000230292,ENSG00000230497,ENSG00000253020,ENSG00000232601,ENSG00000237645,ENSG00000237473
chr3	173503306	173503549	3:173503306-173503549	ENSG00000230362,ENSG00000225552,ENSG00000201452,ENSG00000288104,ENSG00000264974,ENSG00000226779,ENSG00000230292,ENSG00000230497,ENSG00000253020,ENSG00000237645,ENSG00000237473
chr3	173529107	173529326	3:173529107-173529326	ENSG00000230362,ENSG00000260217,ENSG00000225552,ENSG00000201452,ENSG00000236241,ENSG00000201648,ENSG00000288104,ENSG00000199792,ENSG00000230292,ENSG00000230497,ENSG00000253020,ENSG00000232601,ENSG00000237645,ENSG00000237473
chr3	173584132	173584435	3:173584132-173584435	ENSG00000199792,ENSG00000253020,ENSG00000237645,ENSG00000169760
chr3	173913344	173913801	3:173913344-173913801	ENSG00000238026,ENSG00000271413,ENSG00000236357,ENSG00000230362,ENSG00000260217,ENSG00000225552,ENSG00000201452,ENSG00000214192,ENSG00000236241,ENSG00000201648,ENSG00000288104,ENSG00000199792,ENSG00000264974,ENSG00000226779,ENSG00000230292,ENSG00000230497,ENSG00000253020,ENSG00000213169,ENSG00000232601,ENSG00000252982,ENSG00000228213,ENSG00000237645,ENSG00000237473
chr3	174035352	174035726	3:174035352-174035726	ENSG00000238026,ENSG00000271413,ENSG00000236357,ENSG00000260217,ENSG00000225552,ENSG00000201452,ENSG00000214192,ENSG00000236241,ENSG00000201648,ENSG00000288104,ENSG00000199792,ENSG00000264974,ENSG00000226779,ENSG00000230292,ENSG00000230497,ENSG00000253020,ENSG00000232601,ENSG00000252982,ENSG00000237645
chr3	174355522	174355771	3:174355522-174355771	ENSG00000238026,ENSG00000271413,ENSG00000236357,ENSG00000230362,ENSG00000260217,ENSG00000225552,ENSG00000201452,ENSG00000214192,ENSG00000236241,ENSG00000201648,ENSG00000288104,ENSG00000199792,ENSG00000264974,ENSG00000226779,ENSG00000230292,ENSG00000230497,ENSG00000253020,ENSG00000213169,ENSG00000232601
chr3	174440754	174441736	3:174440754-174441736	ENSG00000260217,ENSG00000225552,ENSG00000201452,ENSG00000214192,ENSG00000201648,ENSG00000288104,ENSG00000199792,ENSG00000264974,ENSG00000226779,ENSG00000230292,ENSG00000230497,ENSG00000253020,ENSG00000177694,ENSG00000213169,ENSG00000232601
chr3	174866580	174866790	3:174866580-174866790	ENSG00000230362,ENSG00000260217,ENSG00000225552,ENSG00000201452,ENSG00000214192,ENSG00000236241,ENSG00000201648,ENSG00000288104,ENSG00000199792,ENSG00000264974,ENSG00000226779,ENSG00000230292,ENSG00000230497,ENSG00000253020,ENSG00000177694
chr3	176442379	176442602	3:176442379-176442602	ENSG00000252302,ENSG00000283333,ENSG00000238026,ENSG00000271413,ENSG00000236357,ENSG00000230362,ENSG00000260217,ENSG00000225552,ENSG00000201452,ENSG00000214192,ENSG00000236241,ENSG00000201648,ENSG00000288104,ENSG00000199792,ENSG00000264974,ENSG00000226779,ENSG00000230292,ENSG00000230497,ENSG00000253020
chr3	176447399	176447759	3:176447399-176447759	ENSG00000237978,ENSG00000271131,ENSG00000252336,ENSG00000223941,ENSG00000275163,ENSG00000199858,ENSG00000270321,ENSG00000225790,ENSG00000252302,ENSG00000283333,ENSG00000238026,ENSG00000271413,ENSG00000236357,ENSG00000230362,ENSG00000260217,ENSG00000225552,ENSG00000201452,ENSG00000214192,ENSG00000236241,ENSG00000201648,ENSG00000288104,ENSG00000199792,ENSG00000264974,ENSG00000226779,ENSG00000230292,ENSG00000230497,ENSG00000253020,ENSG00000213169
chr3	176661412	176661957	3:176661412-176661957	ENSG00000237978,ENSG00000271131,ENSG00000252336,ENSG00000223941,ENSG00000275163,ENSG00000223930,ENSG00000199858,ENSG00000270321,ENSG00000200288,ENSG00000236385,ENSG00000252302,ENSG00000283333,ENSG00000223715,ENSG00000238026,ENSG00000271413,ENSG00000236357,ENSG00000230362,ENSG00000260217,ENSG00000225552,ENSG00000201452,ENSG00000214192,ENSG00000236241,ENSG00000201648,ENSG00000288104,ENSG00000199792,ENSG00000264974,ENSG00000226779,ENSG00000230292,ENSG00000230497,ENSG00000253020
chr3	176814356	176814628	3:176814356-176814628	ENSG00000271131,ENSG00000252336,ENSG00000223941,ENSG00000275163,ENSG00000228308,ENSG00000252302,ENSG00000283333,ENSG00000238026,ENSG00000271413,ENSG00000236357,ENSG00000230362,ENSG00000260217,ENSG00000225552,ENSG00000201452,ENSG00000214192,ENSG00000201648,ENSG00000199792,ENSG00000226779
chr3	176872845	176873045	3:176872845-176873045	ENSG00000223930,ENSG00000252302,ENSG00000223715
chr3	176939057	176939348	3:176939057-176939348	ENSG00000271131,ENSG00000252336,ENSG00000223941,ENSG00000275163,ENSG00000223930,ENSG00000199858,ENSG00000270321,ENSG00000231574,ENSG00000277241,ENSG00000228561,ENSG00000236385,ENSG00000231888,ENSG00000252302,ENSG00000283333,ENSG00000223715,ENSG00000238026,ENSG00000271413,ENSG00000236357,ENSG00000230362,ENSG00000260217,ENSG00000225552,ENSG00000201452,ENSG00000214192,ENSG00000236241,ENSG00000288104,ENSG00000199792
chr3	176977357	176977638	3:176977357-176977638	ENSG00000271131,ENSG00000252336,ENSG00000223941,ENSG00000275163,ENSG00000223930,ENSG00000199858,ENSG00000270321,ENSG00000225790,ENSG00000231574,ENSG00000277241,ENSG00000228561,ENSG00000236385,ENSG00000231888,ENSG00000252302,ENSG00000238026,ENSG00000260217,ENSG00000225552,ENSG00000201452,ENSG00000288104
chr3	177026527	177026879	3:177026527-177026879	ENSG00000223941,ENSG00000275163,ENSG00000223930,ENSG00000199858,ENSG00000270321,ENSG00000231574,ENSG00000277241,ENSG00000228561,ENSG00000200288,ENSG00000236385,ENSG00000228221,ENSG00000231310,ENSG00000177565,ENSG00000231888
chr3	177034771	177035223	3:177034771-177035223	ENSG00000223941,ENSG00000275163,ENSG00000223930,ENSG00000199858,ENSG00000270321,ENSG00000225790,ENSG00000231574,ENSG00000277241,ENSG00000228561,ENSG00000200288,ENSG00000236385,ENSG00000252028,ENSG00000228221,ENSG00000231310,ENSG00000177565,ENSG00000231888
chr3	177050811	177051085	3:177050811-177051085	ENSG00000223930,ENSG00000231574,ENSG00000228561,ENSG00000236385,ENSG00000228221,ENSG00000231310,ENSG00000177565
chr3	177059730	177059975	3:177059730-177059975	ENSG00000277241,ENSG00000228561,ENSG00000236385,ENSG00000200882
chr3	177065376	177065576	3:177065376-177065576	ENSG00000225790,ENSG00000277241,ENSG00000228561,ENSG00000200288,ENSG00000236385,ENSG00000200882,ENSG00000201343
chr3	177107503	177107923	3:177107503-177107923	ENSG00000199858,ENSG00000270321,ENSG00000225790,ENSG00000231574,ENSG00000277241,ENSG00000228561,ENSG00000200288,ENSG00000236385,ENSG00000228221,ENSG00000200882,ENSG00000201343,ENSG00000177565
chr3	177145996	177146383	3:177145996-177146383	ENSG00000199858,ENSG00000270321,ENSG00000225790,ENSG00000231574,ENSG00000277241,ENSG00000228561,ENSG00000236385,ENSG00000228221,ENSG00000200882,ENSG00000201343
chr3	177147849	177148158	3:177147849-177148158	ENSG00000199858,ENSG00000270321,ENSG00000277241,ENSG00000228561,ENSG00000200882,ENSG00000201343
chr3	177177999	177178325	3:177177999-177178325	ENSG00000277241,ENSG00000200288,ENSG00000200882,ENSG00000201343,ENSG00000177565
chr3	177190398	177190659	3:177190398-177190659	ENSG00000177565
chr3	177197177	177198120	3:177197177-177198120	ENSG00000177565
chr3	177211999	177212211	3:177211999-177212211	ENSG00000203645
chr3	177263780	177264020	3:177263780-177264020	ENSG00000277241,ENSG00000228561,ENSG00000200288,ENSG00000236385,ENSG00000203645
chr3	177300010	177300230	3:177300010-177300230	ENSG00000236893,ENSG00000203645
chr3	177339204	177339404	3:177339204-177339404	ENSG00000228561,ENSG00000200288,ENSG00000228221,ENSG00000226782,ENSG00000203645
chr3	177345468	177346002	3:177345468-177346002	ENSG00000223930,ENSG00000199858,ENSG00000270321,ENSG00000225790,ENSG00000231574,ENSG00000277241,ENSG00000228561,ENSG00000200288,ENSG00000236385,ENSG00000252028,ENSG00000228221,ENSG00000226782,ENSG00000236893,ENSG00000203645,ENSG00000200882,ENSG00000201343,ENSG00000177565
chr3	177357283	177357693	3:177357283-177357693	ENSG00000228561,ENSG00000228221,ENSG00000226782,ENSG00000203645,ENSG00000177565
chr3	177358622	177358848	3:177358622-177358848	ENSG00000177565
chr3	177359795	177360327	3:177359795-177360327	ENSG00000223930,ENSG00000270321,ENSG00000225790,ENSG00000231574,ENSG00000277241,ENSG00000228561,ENSG00000200288,ENSG00000236385,ENSG00000252028,ENSG00000228221,ENSG00000177565
chr3	177483192	177483546	3:177483192-177483546	ENSG00000271131,ENSG00000223941,ENSG00000275163,ENSG00000223930,ENSG00000199858,ENSG00000270321,ENSG00000225790,ENSG00000231574,ENSG00000277241,ENSG00000228561,ENSG00000200288,ENSG00000236385,ENSG00000252028,ENSG00000228221
chr3	177777775	177778080	3:177777775-177778080	ENSG00000223930,ENSG00000199858,ENSG00000270321,ENSG00000225790,ENSG00000231574,ENSG00000277241,ENSG00000228561,ENSG00000200288,ENSG00000236385,ENSG00000252028,ENSG00000228221
chr3	178170704	178171111	3:178170704-178171111	ENSG00000237978,ENSG00000252336,ENSG00000223941,ENSG00000275163,ENSG00000223930,ENSG00000286003,ENSG00000199858,ENSG00000270321,ENSG00000225790,ENSG00000231574,ENSG00000277241,ENSG00000228561,ENSG00000200288,ENSG00000236385
chr3	178260871	178261249	3:178260871-178261249	ENSG00000237978,ENSG00000271131,ENSG00000252336,ENSG00000223941,ENSG00000275163,ENSG00000197584,ENSG00000223930,ENSG00000199858,ENSG00000270321,ENSG00000225790,ENSG00000231574,ENSG00000277241,ENSG00000228561,ENSG00000200288,ENSG00000236385,ENSG00000228221
chr3	178320443	178320862	3:178320443-178320862	ENSG00000271131,ENSG00000252336,ENSG00000223941,ENSG00000275163,ENSG00000197584,ENSG00000223930,ENSG00000199858,ENSG00000270321,ENSG00000225790,ENSG00000231574,ENSG00000277241,ENSG00000228561,ENSG00000200288,ENSG00000236385,ENSG00000228221
chr3	178618286	178618536	3:178618286-178618536	ENSG00000237978,ENSG00000271131,ENSG00000252336,ENSG00000223941,ENSG00000275163,ENSG00000197584
chr3	178971719	178972002	3:178971719-178972002	ENSG00000237978,ENSG00000271131,ENSG00000252336,ENSG00000223941,ENSG00000275163
chr3	179015441	179015857	3:179015441-179015857	ENSG00000241696,ENSG00000272699,ENSG00000242539,ENSG00000121864,ENSG00000201957,ENSG00000121879,ENSG00000229102,ENSG00000200616,ENSG00000172667,ENSG00000237978,ENSG00000271131,ENSG00000252336,ENSG00000223941,ENSG00000275163
chr3	179027581	179027841	3:179027581-179027841	ENSG00000200616
chr3	179033213	179033467	3:179033213-179033467	ENSG00000200616,ENSG00000271131
chr3	179037292	179037612	3:179037292-179037612	ENSG00000200616,ENSG00000271131
chr3	179047087	179047301	3:179047087-179047301	ENSG00000200616
chr3	179071419	179072366	3:179071419-179072366	ENSG00000201957,ENSG00000200616,ENSG00000172667
chr3	179147217	179147446	3:179147217-179147446	ENSG00000201957,ENSG00000121879,ENSG00000229102
chr3	179147805	179149088	3:179147805-179149088	ENSG00000121864,ENSG00000201957,ENSG00000121879,ENSG00000229102,ENSG00000200616
chr3	179180022	179180337	3:179180022-179180337	ENSG00000201957,ENSG00000121879,ENSG00000229102
chr3	179236564	179237044	3:179236564-179237044	ENSG00000171121,ENSG00000201957,ENSG00000121879,ENSG00000200616,ENSG00000237978
chr3	179261235	179261711	3:179261235-179261711	ENSG00000282327,ENSG00000240429,ENSG00000171121,ENSG00000201957,ENSG00000121879,ENSG00000229102,ENSG00000200616
chr3	179265959	179266260	3:179265959-179266260	ENSG00000240429,ENSG00000171121
chr3	179281375	179281575	3:179281375-179281575	-
chr3	179301718	179301918	3:179301718-179301918	ENSG00000200616
chr3	179316010	179316360	3:179316010-179316360	ENSG00000121864,ENSG00000201957,ENSG00000121879,ENSG00000229102,ENSG00000200616
chr3	179322560	179323765	3:179322560-179323765	ENSG00000260743,ENSG00000121864,ENSG00000121879,ENSG00000229102,ENSG00000200616
chr3	179346613	179346949	3:179346613-179346949	ENSG00000171109,ENSG00000260743
chr3	179347443	179348190	3:179347443-179348190	ENSG00000272660,ENSG00000272910,ENSG00000136518,ENSG00000272699,ENSG00000242539,ENSG00000171109,ENSG00000260743,ENSG00000121864
chr3	179375054	179375499	3:179375054-179375499	ENSG00000272660,ENSG00000272910,ENSG00000272699,ENSG00000242539,ENSG00000171109
chr3	179450877	179451796	3:179450877-179451796	ENSG00000272660,ENSG00000272910,ENSG00000181260,ENSG00000239255,ENSG00000272699,ENSG00000242539,ENSG00000114450
chr3	179456201	179456503	3:179456201-179456503	ENSG00000181260,ENSG00000239255,ENSG00000272699,ENSG00000114450
chr3	179464444	179464656	3:179464444-179464656	ENSG00000181260,ENSG00000239255,ENSG00000272699,ENSG00000114450
chr3	179478612	179478932	3:179478612-179478932	ENSG00000181260,ENSG00000272699
chr3	179562557	179563793	3:179562557-179563793	ENSG00000136522,ENSG00000272660,ENSG00000272910,ENSG00000136518,ENSG00000272699,ENSG00000242539
chr3	179600500	179600816	3:179600500-179600816	ENSG00000288698,ENSG00000136521,ENSG00000136522,ENSG00000272660,ENSG00000272910
chr3	179604295	179605135	3:179604295-179605135	ENSG00000239096,ENSG00000288698,ENSG00000136521,ENSG00000136522,ENSG00000272660,ENSG00000272910,ENSG00000136518
chr3	179615454	179615747	3:179615454-179615747	ENSG00000239096,ENSG00000288698,ENSG00000136521,ENSG00000136522,ENSG00000272660,ENSG00000272910
chr3	179649650	179649910	3:179649650-179649910	ENSG00000058056,ENSG00000243977
chr3	179652834	179653827	3:179652834-179653827	ENSG00000058056,ENSG00000243977
chr3	179750851	179751051	3:179750851-179751051	ENSG00000058056
chr3	179768074	179768395	3:179768074-179768395	ENSG00000239880,ENSG00000213158,ENSG00000287645,ENSG00000058056
chr3	179811720	179811960	3:179811720-179811960	ENSG00000241946,ENSG00000199986,ENSG00000201810,ENSG00000241696,ENSG00000239880,ENSG00000213158,ENSG00000282327,ENSG00000201822,ENSG00000287645,ENSG00000243799
chr3	179898015	179898352	3:179898015-179898352	ENSG00000241231,ENSG00000237806,ENSG00000242140,ENSG00000213157,ENSG00000241473,ENSG00000242811,ENSG00000145075,ENSG00000199986,ENSG00000201810,ENSG00000241696,ENSG00000239880,ENSG00000213158,ENSG00000282327,ENSG00000201822,ENSG00000287645,ENSG00000244302,ENSG00000243799,ENSG00000114757,ENSG00000237978
chr3	179929099	179929354	3:179929099-179929354	ENSG00000241946,ENSG00000199986,ENSG00000201810,ENSG00000241696,ENSG00000239880,ENSG00000213158,ENSG00000282327,ENSG00000201822,ENSG00000287645,ENSG00000243799
chr3	180036656	180036886	3:180036656-180036886	ENSG00000201810,ENSG00000241696,ENSG00000239880,ENSG00000213158,ENSG00000282327,ENSG00000201822,ENSG00000287645,ENSG00000114757
chr3	180601882	180602671	3:180601882-180602671	ENSG00000206932,ENSG00000213157,ENSG00000239516,ENSG00000242811,ENSG00000285336,ENSG00000145075,ENSG00000284862,ENSG00000163728,ENSG00000241946,ENSG00000199986,ENSG00000239774,ENSG00000201810,ENSG00000241696,ENSG00000239880,ENSG00000213158,ENSG00000282327,ENSG00000201822,ENSG00000287645
chr3	180634199	180634399	3:180634199-180634399	ENSG00000242811,ENSG00000145075,ENSG00000241946,ENSG00000199986,ENSG00000201810,ENSG00000241696,ENSG00000239880,ENSG00000213158,ENSG00000282327
chr3	180679334	180680383	3:180679334-180680383	ENSG00000237806,ENSG00000206932,ENSG00000242140,ENSG00000213157,ENSG00000239516,ENSG00000241473,ENSG00000242811,ENSG00000285336,ENSG00000243187,ENSG00000145075,ENSG00000284862,ENSG00000199986,ENSG00000201810,ENSG00000241696,ENSG00000239880,ENSG00000213158,ENSG00000282327,ENSG00000201822
chr3	180786246	180786567	3:180786246-180786567	ENSG00000276074,ENSG00000241231,ENSG00000237806,ENSG00000206932,ENSG00000242140,ENSG00000213157,ENSG00000239516,ENSG00000241473,ENSG00000242068,ENSG00000242811,ENSG00000285336,ENSG00000145075,ENSG00000199986,ENSG00000201810,ENSG00000241696,ENSG00000239880,ENSG00000282327,ENSG00000201822
chr3	180912204	180912827	3:180912204-180912827	ENSG00000206932,ENSG00000242140,ENSG00000205981,ENSG00000213157,ENSG00000114416,ENSG00000239516,ENSG00000241473,ENSG00000285336,ENSG00000145075
chr3	180930844	180931064	3:180930844-180931064	ENSG00000242140,ENSG00000213157,ENSG00000114416,ENSG00000239516,ENSG00000241473,ENSG00000285336,ENSG00000145075
chr3	180989227	180990052	3:180989227-180990052	ENSG00000242140,ENSG00000242808,ENSG00000205981,ENSG00000213157,ENSG00000114416,ENSG00000239516,ENSG00000241473,ENSG00000285336,ENSG00000145075
chr3	181176708	181176955	3:181176708-181176955	ENSG00000241231,ENSG00000237806,ENSG00000206932,ENSG00000242140,ENSG00000242808,ENSG00000213157,ENSG00000239516,ENSG00000241473,ENSG00000242811,ENSG00000285336,ENSG00000145075
chr3	181316613	181316813	3:181316613-181316813	ENSG00000199839,ENSG00000276074,ENSG00000235294,ENSG00000241231,ENSG00000237806,ENSG00000206932,ENSG00000242140,ENSG00000241473,ENSG00000242811
chr3	181537739	181538109	3:181537739-181538109	ENSG00000276074,ENSG00000239381,ENSG00000235294,ENSG00000241231,ENSG00000206932
chr3	181695405	181695620	3:181695405-181695620	ENSG00000276690,ENSG00000276074,ENSG00000239381,ENSG00000242808
chr3	181696037	181696243	3:181696037-181696243	ENSG00000276690,ENSG00000239381,ENSG00000242808
chr3	181698755	181699016	3:181698755-181699016	ENSG00000276690,ENSG00000239381,ENSG00000242808
chr3	181699612	181699973	3:181699612-181699973	ENSG00000276690,ENSG00000276074,ENSG00000239381,ENSG00000242808
chr3	181700494	181700790	3:181700494-181700790	ENSG00000276690,ENSG00000276074,ENSG00000239381,ENSG00000242808
chr3	181702081	181702411	3:181702081-181702411	ENSG00000276690,ENSG00000276074,ENSG00000239381,ENSG00000242808
chr3	181709625	181709847	3:181709625-181709847	ENSG00000228766,ENSG00000287941,ENSG00000241098,ENSG00000213155,ENSG00000239805,ENSG00000266317,ENSG00000181449,ENSG00000276690,ENSG00000276074,ENSG00000239381,ENSG00000242808
chr3	181711696	181711994	3:181711696-181711994	ENSG00000228766,ENSG00000287941,ENSG00000244247,ENSG00000244199,ENSG00000241098,ENSG00000287605,ENSG00000240478,ENSG00000286453,ENSG00000252257,ENSG00000213155,ENSG00000239805,ENSG00000199839,ENSG00000266317,ENSG00000278026,ENSG00000181449,ENSG00000276690,ENSG00000276074,ENSG00000239381,ENSG00000241231,ENSG00000242808
chr3	181720328	181720600	3:181720328-181720600	ENSG00000244247,ENSG00000244199,ENSG00000241098,ENSG00000242012,ENSG00000287605,ENSG00000240478,ENSG00000213155,ENSG00000239805,ENSG00000199839,ENSG00000266317,ENSG00000278026,ENSG00000181449,ENSG00000276074,ENSG00000241231,ENSG00000242808
chr3	182005625	182006115	3:182005625-182006115	ENSG00000228766,ENSG00000244247,ENSG00000244199,ENSG00000241098,ENSG00000242012,ENSG00000287605,ENSG00000240478,ENSG00000286453,ENSG00000252257,ENSG00000242512,ENSG00000213155,ENSG00000239805,ENSG00000199839,ENSG00000266317,ENSG00000276074,ENSG00000235294,ENSG00000241231,ENSG00000237806,ENSG00000206932,ENSG00000242140
chr3	182682231	182682526	3:182682231-182682526	ENSG00000243378,ENSG00000238837,ENSG00000228766,ENSG00000287941,ENSG00000244247,ENSG00000244199,ENSG00000241098,ENSG00000242012,ENSG00000287605,ENSG00000240478,ENSG00000213155,ENSG00000239805,ENSG00000199839,ENSG00000266317,ENSG00000276074,ENSG00000237806
chr3	182683614	182683906	3:182683614-182683906	ENSG00000243378,ENSG00000238837,ENSG00000228766,ENSG00000287941,ENSG00000244247,ENSG00000244199,ENSG00000241098,ENSG00000242012,ENSG00000287605,ENSG00000240478,ENSG00000213155,ENSG00000239805,ENSG00000199839,ENSG00000266317,ENSG00000276074,ENSG00000237806
chr3	182710614	182710837	3:182710614-182710837	ENSG00000270554,ENSG00000260377,ENSG00000243378,ENSG00000238837,ENSG00000228766,ENSG00000287941,ENSG00000244247,ENSG00000239805
chr3	182713995	182714365	3:182713995-182714365	ENSG00000270554,ENSG00000260377,ENSG00000243378,ENSG00000238837,ENSG00000228766,ENSG00000287941,ENSG00000244247,ENSG00000244199,ENSG00000241098,ENSG00000242012,ENSG00000287605,ENSG00000213155,ENSG00000239805,ENSG00000199839,ENSG00000266317,ENSG00000276074
chr3	182726419	182727262	3:182726419-182727262	ENSG00000260377,ENSG00000243378,ENSG00000238837,ENSG00000228766,ENSG00000244247,ENSG00000244199,ENSG00000287605,ENSG00000240478,ENSG00000266317
chr3	182760841	182761211	3:182760841-182761211	ENSG00000260377,ENSG00000238837,ENSG00000228766,ENSG00000287941,ENSG00000244247,ENSG00000244199,ENSG00000241098,ENSG00000242012,ENSG00000240478,ENSG00000199839,ENSG00000266317
chr3	182766053	182766447	3:182766053-182766447	ENSG00000260377,ENSG00000238837,ENSG00000228766,ENSG00000244247,ENSG00000244199,ENSG00000241098,ENSG00000242012,ENSG00000287605,ENSG00000213155,ENSG00000239805,ENSG00000266317,ENSG00000241231,ENSG00000237806
chr3	182784532	182784974	3:182784532-182784974	ENSG00000058063,ENSG00000240063,ENSG00000260377,ENSG00000238837,ENSG00000228766,ENSG00000287941,ENSG00000244247,ENSG00000244199,ENSG00000241098,ENSG00000242012,ENSG00000287605,ENSG00000240478,ENSG00000213155,ENSG00000199839,ENSG00000266317,ENSG00000241231,ENSG00000206932
chr3	182787657	182788007	3:182787657-182788007	ENSG00000058063,ENSG00000240063,ENSG00000260377
chr3	182792844	182793695	3:182792844-182793695	ENSG00000058063,ENSG00000240063,ENSG00000260377
chr3	182793794	182794526	3:182793794-182794526	ENSG00000058063,ENSG00000240063
chr3	182794610	182794836	3:182794610-182794836	ENSG00000058063,ENSG00000240063
chr3	182807108	182807308	3:182807108-182807308	-
chr3	182810656	182810861	3:182810656-182810861	-
chr3	182812226	182812540	3:182812226-182812540	ENSG00000270554,ENSG00000260377,ENSG00000242012,ENSG00000239805
chr3	182837928	182838165	3:182837928-182838165	ENSG00000270554,ENSG00000058063
chr3	182861477	182861684	3:182861477-182861684	ENSG00000270554,ENSG00000058063
chr3	182894950	182895150	3:182894950-182895150	ENSG00000058063
chr3	182909297	182909961	3:182909297-182909961	ENSG00000058063
chr3	182920371	182921067	3:182920371-182921067	ENSG00000273261,ENSG00000244199
chr3	182921709	182922005	3:182921709-182922005	ENSG00000273261
chr3	182928603	182928894	3:182928603-182928894	ENSG00000273261
chr3	182937499	182938055	3:182937499-182938055	ENSG00000244346,ENSG00000273261,ENSG00000228766,ENSG00000244247,ENSG00000244199,ENSG00000241098,ENSG00000242012,ENSG00000287605,ENSG00000240478,ENSG00000239805
chr3	182947931	182948618	3:182947931-182948618	ENSG00000244346
chr3	182957162	182957690	3:182957162-182957690	ENSG00000244346,ENSG00000043093,ENSG00000238837,ENSG00000244247,ENSG00000241098,ENSG00000242012,ENSG00000241231
chr3	182962398	182962669	3:182962398-182962669	ENSG00000244346
chr3	182969677	182969877	3:182969677-182969877	-
chr3	182976637	182976975	3:182976637-182976975	ENSG00000043093
chr3	182980346	182980887	3:182980346-182980887	ENSG00000043093
chr3	183009789	183010438	3:183009789-183010438	ENSG00000243368
chr3	183047198	183047419	3:183047198-183047419	-
chr3	183085674	183085890	3:183085674-183085890	ENSG00000078070
chr3	183099043	183099844	3:183099043-183099844	ENSG00000078070
chr3	183115980	183116450	3:183115980-183116450	ENSG00000078070
chr3	183122385	183122680	3:183122385-183122680	ENSG00000078070
chr3	183162418	183163018	3:183162418-183163018	ENSG00000078081
chr3	183178788	183179570	3:183178788-183179570	ENSG00000053524,ENSG00000078081
chr3	183184645	183184853	3:183184645-183184853	ENSG00000053524
chr3	183188954	183189225	3:183188954-183189225	ENSG00000053524
chr3	183201967	183202183	3:183201967-183202183	ENSG00000053524
chr3	183202329	183202662	3:183202329-183202662	ENSG00000053524
chr3	183224224	183224539	3:183224224-183224539	-
chr3	183253085	183253312	3:183253085-183253312	ENSG00000202502,ENSG00000176597
chr3	183253484	183253857	3:183253484-183253857	ENSG00000202502,ENSG00000176597
chr3	183254075	183254750	3:183254075-183254750	ENSG00000202502,ENSG00000176597
chr3	183275550	183275795	3:183275550-183275795	ENSG00000202502,ENSG00000176597
chr3	183275940	183276287	3:183275940-183276287	ENSG00000202502,ENSG00000176597
chr3	183285836	183286181	3:183285836-183286181	ENSG00000202502,ENSG00000176597
chr3	183296460	183296782	3:183296460-183296782	ENSG00000053524
chr3	183298878	183299153	3:183298878-183299153	ENSG00000053524
chr3	183354236	183354732	3:183354236-183354732	-
chr3	183357568	183358053	3:183357568-183358053	-
chr3	183361168	183361612	3:183361168-183361612	-
chr3	183369137	183369652	3:183369137-183369652	-
chr3	183382416	183382657	3:183382416-183382657	-
chr3	183386024	183386329	3:183386024-183386329	-
chr3	183428477	183428968	3:183428477-183428968	ENSG00000053524
chr3	183438765	183439066	3:183438765-183439066	ENSG00000240024,ENSG00000053524
chr3	183447275	183448033	3:183447275-183448033	ENSG00000271682,ENSG00000251730,ENSG00000199363,ENSG00000253092,ENSG00000201229,ENSG00000240024
chr3	183454235	183454435	3:183454235-183454435	ENSG00000271682,ENSG00000251730,ENSG00000199363,ENSG00000253092,ENSG00000201229,ENSG00000240024
chr3	183469315	183469707	3:183469315-183469707	ENSG00000271682
chr3	183480016	183480250	3:183480016-183480250	-
chr3	183480399	183480599	3:183480399-183480599	-
chr3	183541762	183542066	3:183541762-183542066	ENSG00000242522,ENSG00000172578
chr3	183544733	183544969	3:183544733-183544969	ENSG00000242522,ENSG00000172578
chr3	183553702	183553989	3:183553702-183553989	ENSG00000242522,ENSG00000172578
chr3	183554363	183554626	3:183554363-183554626	ENSG00000242522,ENSG00000172578
chr3	183555573	183555883	3:183555573-183555883	ENSG00000172578
chr3	183601213	183601497	3:183601213-183601497	ENSG00000243584
chr3	183619716	183620234	3:183619716-183620234	ENSG00000243584
chr3	183635394	183635766	3:183635394-183635766	ENSG00000114796
chr3	183636301	183637107	3:183636301-183637107	ENSG00000114796
chr3	183688948	183689161	3:183688948-183689161	-
chr3	183697578	183698143	3:183697578-183698143	ENSG00000163872,ENSG00000114796
chr3	183698452	183698652	3:183698452-183698652	ENSG00000163872
chr3	183767035	183767360	3:183767035-183767360	ENSG00000233885,ENSG00000163872,ENSG00000271682
chr3	183791012	183791329	3:183791012-183791329	ENSG00000233885,ENSG00000163872
chr3	183793012	183793380	3:183793012-183793380	ENSG00000233885,ENSG00000163872
chr3	183799482	183799724	3:183799482-183799724	ENSG00000233885,ENSG00000163872
chr3	183824703	183825049	3:183824703-183825049	ENSG00000180834,ENSG00000233885
chr3	183825235	183825839	3:183825235-183825839	ENSG00000175193,ENSG00000180834,ENSG00000233885
chr3	183884532	183885288	3:183884532-183885288	ENSG00000263932,ENSG00000234371,ENSG00000175193,ENSG00000283765
chr3	183895273	183895610	3:183895273-183895610	ENSG00000114770,ENSG00000233441,ENSG00000263932,ENSG00000234371
chr3	184006027	184006525	3:184006027-184006525	ENSG00000223529,ENSG00000223882,ENSG00000114770
chr3	184017383	184017706	3:184017383-184017706	ENSG00000223529,ENSG00000223882,ENSG00000114770
chr3	184017802	184018599	3:184017802-184018599	ENSG00000186090,ENSG00000223529,ENSG00000223882,ENSG00000114770
chr3	184040040	184040302	3:184040040-184040302	ENSG00000186038,ENSG00000238020,ENSG00000207351,ENSG00000233576,ENSG00000178084,ENSG00000186090,ENSG00000223529
chr3	184045999	184046348	3:184045999-184046348	ENSG00000186038,ENSG00000238020,ENSG00000207351,ENSG00000233576,ENSG00000178084,ENSG00000186090,ENSG00000223529
chr3	184059407	184059774	3:184059407-184059774	ENSG00000186038,ENSG00000238020,ENSG00000207351,ENSG00000233576,ENSG00000178084,ENSG00000186090,ENSG00000223529
chr3	184067507	184068012	3:184067507-184068012	ENSG00000186038,ENSG00000238020,ENSG00000207351,ENSG00000233576,ENSG00000186090,ENSG00000223529
chr3	184117743	184117943	3:184117743-184117943	ENSG00000205955,ENSG00000186038,ENSG00000238020,ENSG00000207351
chr3	184129109	184129335	3:184129109-184129335	ENSG00000145191,ENSG00000272721,ENSG00000273181,ENSG00000205955,ENSG00000186038,ENSG00000238020,ENSG00000207351
chr3	184134818	184135686	3:184134818-184135686	ENSG00000161202,ENSG00000228205,ENSG00000145191,ENSG00000272721,ENSG00000273181
chr3	184145287	184145564	3:184145287-184145564	ENSG00000161202,ENSG00000228205,ENSG00000145191,ENSG00000272721
chr3	184155187	184156322	3:184155187-184156322	ENSG00000161203,ENSG00000161202,ENSG00000228205,ENSG00000145191,ENSG00000272721
chr3	184157065	184157497	3:184157065-184157497	ENSG00000161203,ENSG00000161202,ENSG00000228205
chr3	184174447	184175213	3:184174447-184175213	ENSG00000161204,ENSG00000161203,ENSG00000161202,ENSG00000228205,ENSG00000145191,ENSG00000272721
chr3	184185580	184186264	3:184185580-184186264	ENSG00000161204,ENSG00000161203,ENSG00000161202,ENSG00000272721
chr3	184186409	184186638	3:184186409-184186638	ENSG00000161204,ENSG00000161203
chr3	184227437	184227753	3:184227437-184227753	ENSG00000145198
chr3	184229322	184229695	3:184229322-184229695	ENSG00000145194,ENSG00000221120,ENSG00000145198
chr3	184230182	184230523	3:184230182-184230523	ENSG00000145194,ENSG00000284917,ENSG00000284753,ENSG00000214160,ENSG00000221120,ENSG00000145198
chr3	184241915	184242208	3:184241915-184242208	ENSG00000284917,ENSG00000284753,ENSG00000214160,ENSG00000221120,ENSG00000145198
chr3	184248789	184249044	3:184248789-184249044	ENSG00000284917,ENSG00000284753,ENSG00000214160,ENSG00000221120,ENSG00000145198
chr3	184249400	184249954	3:184249400-184249954	ENSG00000145194,ENSG00000284917,ENSG00000284753,ENSG00000214160,ENSG00000221120,ENSG00000145198
chr3	184250293	184250595	3:184250293-184250595	ENSG00000145194,ENSG00000163888,ENSG00000284917,ENSG00000284753,ENSG00000214160
chr3	184259853	184260213	3:184259853-184260213	ENSG00000145194,ENSG00000163888
chr3	184261510	184261717	3:184261510-184261717	ENSG00000145194,ENSG00000163888
chr3	184289428	184289899	3:184289428-184289899	ENSG00000145194
chr3	184298834	184299604	3:184298834-184299604	ENSG00000114867,ENSG00000175166,ENSG00000145194
chr3	184305683	184305938	3:184305683-184305938	ENSG00000114867,ENSG00000175166
chr3	184306362	184306759	3:184306362-184306759	ENSG00000114867,ENSG00000175166
chr3	184307913	184308325	3:184307913-184308325	ENSG00000114867,ENSG00000175166
chr3	184314310	184315310	3:184314310-184315310	ENSG00000114867,ENSG00000175166
chr3	184320033	184320432	3:184320033-184320432	ENSG00000175182,ENSG00000212158,ENSG00000114867
chr3	184333315	184333552	3:184333315-184333552	ENSG00000175182,ENSG00000212158,ENSG00000114867
chr3	184335710	184336627	3:184335710-184336627	ENSG00000175182,ENSG00000212158,ENSG00000114867
chr3	184345690	184346092	3:184345690-184346092	ENSG00000163882,ENSG00000114859,ENSG00000175182
chr3	184347685	184348108	3:184347685-184348108	ENSG00000114859,ENSG00000175182
chr3	184354322	184354605	3:184354322-184354605	ENSG00000163882,ENSG00000114859
chr3	184361536	184361842	3:184361536-184361842	ENSG00000163882,ENSG00000114859
chr3	184362245	184362590	3:184362245-184362590	ENSG00000163882,ENSG00000114859
chr3	184363005	184363583	3:184363005-184363583	ENSG00000163882,ENSG00000114859
chr3	184371536	184371891	3:184371536-184371891	ENSG00000090539,ENSG00000090534,ENSG00000163882,ENSG00000114859
chr3	184380075	184380619	3:184380075-184380619	ENSG00000090539,ENSG00000090534
chr3	184405171	184405372	3:184405171-184405372	ENSG00000224153,ENSG00000090539
chr3	184417887	184418176	3:184417887-184418176	ENSG00000283625,ENSG00000224153,ENSG00000090539
chr3	184466438	184466949	3:184466438-184466949	ENSG00000283625
chr3	184473022	184473516	3:184473022-184473516	ENSG00000283625,ENSG00000090539
chr3	184489490	184489914	3:184489490-184489914	ENSG00000227509,ENSG00000283625
chr3	184513722	184514098	3:184513722-184514098	ENSG00000227509,ENSG00000283625,ENSG00000224153,ENSG00000090539,ENSG00000090534
chr3	184523899	184524179	3:184523899-184524179	ENSG00000283625
chr3	184543982	184544474	3:184543982-184544474	ENSG00000283625,ENSG00000090539,ENSG00000090534
chr3	184561272	184561875	3:184561272-184561875	ENSG00000288576,ENSG00000272922,ENSG00000273403,ENSG00000229433,ENSG00000272970,ENSG00000177383,ENSG00000182580,ENSG00000230215
chr3	184711499	184712347	3:184711499-184712347	ENSG00000272922,ENSG00000273403,ENSG00000272970,ENSG00000177383
chr3	184727442	184727806	3:184727442-184727806	ENSG00000272922,ENSG00000273403,ENSG00000272970,ENSG00000177383,ENSG00000182580,ENSG00000230215
chr3	184777798	184778087	3:184777798-184778087	ENSG00000288576,ENSG00000272922,ENSG00000273403,ENSG00000229433,ENSG00000182580,ENSG00000230215
chr3	184803281	184803655	3:184803281-184803655	ENSG00000156931,ENSG00000272922,ENSG00000273403
chr3	184811910	184812729	3:184811910-184812729	ENSG00000156931
chr3	184827545	184828022	3:184827545-184828022	ENSG00000156931
chr3	184911679	184911879	3:184911679-184911879	ENSG00000156931
chr3	184945967	184946243	3:184945967-184946243	-
chr3	184953388	184953730	3:184953388-184953730	-
chr3	185025023	185025283	3:185025023-185025283	-
chr3	185069065	185069506	3:185069065-185069506	ENSG00000223358
chr3	185152584	185153189	3:185152584-185153189	ENSG00000223358,ENSG00000187068
chr3	185153319	185153701	3:185153319-185153701	ENSG00000223358,ENSG00000187068
chr3	185175356	185175873	3:185175356-185175873	ENSG00000223358,ENSG00000187068
chr3	185253907	185254343	3:185253907-185254343	ENSG00000264614,ENSG00000229704,ENSG00000113790
chr3	185270550	185270999	3:185270550-185270999	ENSG00000073803,ENSG00000113790
chr3	185280824	185281024	3:185280824-185281024	ENSG00000073803,ENSG00000113790
chr3	185282720	185283293	3:185282720-185283293	ENSG00000073803,ENSG00000113790
chr3	185290342	185290624	3:185290342-185290624	ENSG00000073803
chr3	185297682	185298243	3:185297682-185298243	ENSG00000073803
chr3	185308162	185308450	3:185308162-185308450	-
chr3	185354145	185354583	3:185354145-185354583	ENSG00000236489,ENSG00000073803
chr3	185362881	185363263	3:185362881-185363263	ENSG00000073803
chr3	185423181	185423540	3:185423181-185423540	ENSG00000229638,ENSG00000073803
chr3	185498324	185499379	3:185498324-185499379	ENSG00000236489,ENSG00000286086,ENSG00000163900
chr3	185558888	185559380	3:185558888-185559380	ENSG00000236489,ENSG00000163898,ENSG00000286086
chr3	185561923	185562173	3:185561923-185562173	ENSG00000236489,ENSG00000163898
chr3	185572222	185572540	3:185572222-185572540	ENSG00000236489,ENSG00000163904,ENSG00000163898
chr3	185575301	185575741	3:185575301-185575741	ENSG00000236489,ENSG00000163904
chr3	185585879	185586882	3:185585879-185586882	ENSG00000236489,ENSG00000163904
chr3	185650541	185651011	3:185650541-185651011	ENSG00000073792,ENSG00000236489
chr3	185660005	185660266	3:185660005-185660266	ENSG00000236489
chr3	185660402	185660745	3:185660402-185660745	ENSG00000265470,ENSG00000236489
chr3	185677243	185677532	3:185677243-185677532	ENSG00000265470,ENSG00000073792
chr3	185734012	185734387	3:185734012-185734387	ENSG00000163915
chr3	185734788	185735098	3:185734788-185735098	ENSG00000265470,ENSG00000163915
chr3	185753433	185753661	3:185753433-185753661	ENSG00000265470
chr3	185768514	185768807	3:185768514-185768807	ENSG00000265470
chr3	185794738	185795110	3:185794738-185795110	ENSG00000265470
chr3	185811607	185812389	3:185811607-185812389	ENSG00000073792
chr3	185813983	185814207	3:185813983-185814207	ENSG00000073792
chr3	185815972	185816284	3:185815972-185816284	ENSG00000073792
chr3	185823572	185823982	3:185823572-185823982	ENSG00000073792
chr3	185824900	185825520	3:185824900-185825520	ENSG00000073792
chr3	185866651	185866867	3:185866651-185866867	-
chr3	185879861	185880108	3:185879861-185880108	-
chr3	185914047	185914279	3:185914047-185914279	-
chr3	185922807	185923090	3:185922807-185923090	ENSG00000136527
chr3	185937281	185937645	3:185937281-185937645	ENSG00000136527
chr3	185937828	185938341	3:185937828-185938341	ENSG00000136527
chr3	185943457	185943870	3:185943457-185943870	ENSG00000136527
chr3	185953571	185953939	3:185953571-185953939	ENSG00000171658
chr3	185959781	185960021	3:185959781-185960021	ENSG00000171658
chr3	185960875	185961214	3:185960875-185961214	ENSG00000171658
chr3	185976998	185977335	3:185976998-185977335	ENSG00000234548,ENSG00000171658
chr3	185977454	185977740	3:185977454-185977740	ENSG00000234548,ENSG00000171658
chr3	185983541	185983833	3:185983541-185983833	ENSG00000213139,ENSG00000226859,ENSG00000224406,ENSG00000234548,ENSG00000234197,ENSG00000277118,ENSG00000171658
chr3	186097769	186098104	3:186097769-186098104	ENSG00000234197,ENSG00000277118,ENSG00000244405
chr3	186108907	186109554	3:186108907-186109554	ENSG00000234197,ENSG00000277118,ENSG00000244405
chr3	186209818	186210093	3:186209818-186210093	ENSG00000234197,ENSG00000277118
chr3	186217990	186218192	3:186217990-186218192	-
chr3	186241857	186242120	3:186241857-186242120	ENSG00000226859,ENSG00000224406,ENSG00000234548,ENSG00000058866,ENSG00000234197,ENSG00000277118
chr3	186242476	186242899	3:186242476-186242899	ENSG00000226859,ENSG00000224406,ENSG00000234548,ENSG00000058866,ENSG00000234197,ENSG00000277118
chr3	186252272	186252613	3:186252272-186252613	ENSG00000226859,ENSG00000224406,ENSG00000234548,ENSG00000058866,ENSG00000234197,ENSG00000277118
chr3	186259576	186259869	3:186259576-186259869	ENSG00000213139,ENSG00000226859,ENSG00000224406,ENSG00000234548,ENSG00000058866,ENSG00000234197,ENSG00000277118
chr3	186514347	186514572	3:186514347-186514572	ENSG00000226859,ENSG00000224406,ENSG00000234548
chr3	186540520	186540893	3:186540520-186540893	ENSG00000213139,ENSG00000226859,ENSG00000224406,ENSG00000234548
chr3	186558634	186559063	3:186558634-186559063	ENSG00000283390,ENSG00000283149,ENSG00000090520,ENSG00000113838,ENSG00000213139,ENSG00000226859,ENSG00000224406,ENSG00000234548
chr3	186559346	186559667	3:186559346-186559667	ENSG00000113838,ENSG00000213139
chr3	186567097	186567508	3:186567097-186567508	ENSG00000090520,ENSG00000113838
chr3	186570198	186570979	3:186570198-186570979	ENSG00000283390,ENSG00000283149,ENSG00000090520,ENSG00000113838
chr3	186589241	186589508	3:186589241-186589508	ENSG00000283390,ENSG00000283149,ENSG00000090520
chr3	186609546	186609792	3:186609546-186609792	ENSG00000145192,ENSG00000283390
chr3	186614903	186615152	3:186614903-186615152	ENSG00000226652,ENSG00000113905,ENSG00000145192,ENSG00000283390
chr3	186617039	186617501	3:186617039-186617501	ENSG00000226652,ENSG00000113889,ENSG00000225175,ENSG00000113905,ENSG00000145192,ENSG00000283390,ENSG00000197099
chr3	186628749	186629136	3:186628749-186629136	ENSG00000226652,ENSG00000113889,ENSG00000225175,ENSG00000113905,ENSG00000090512,ENSG00000275696,ENSG00000145192,ENSG00000283390,ENSG00000197099
chr3	186631500	186631700	3:186631500-186631700	ENSG00000113905,ENSG00000090512,ENSG00000275696
chr3	186637671	186638024	3:186637671-186638024	ENSG00000225175,ENSG00000113905,ENSG00000090512,ENSG00000275696
chr3	186643623	186643955	3:186643623-186643955	ENSG00000226652,ENSG00000225175,ENSG00000113905,ENSG00000090512,ENSG00000275696
chr3	186700330	186700676	3:186700330-186700676	ENSG00000226652,ENSG00000113889,ENSG00000226724,ENSG00000225175,ENSG00000113905,ENSG00000197099
chr3	186708986	186709295	3:186708986-186709295	ENSG00000226652,ENSG00000113889,ENSG00000226724,ENSG00000225175,ENSG00000113905,ENSG00000197099
chr3	186772437	186773154	3:186772437-186773154	ENSG00000238942,ENSG00000156976,ENSG00000263826,ENSG00000230951,ENSG00000207505,ENSG00000226652,ENSG00000197099
chr3	186783126	186783356	3:186783126-186783356	ENSG00000221420,ENSG00000200320,ENSG00000263776,ENSG00000283958,ENSG00000200418,ENSG00000238942,ENSG00000156976,ENSG00000263826,ENSG00000230951,ENSG00000207505,ENSG00000226652
chr3	186783493	186783870	3:186783493-186783870	ENSG00000221420,ENSG00000200320,ENSG00000263776,ENSG00000283958,ENSG00000200418,ENSG00000238942,ENSG00000156976,ENSG00000263826,ENSG00000230951,ENSG00000207505,ENSG00000226652
chr3	186783953	186784509	3:186783953-186784509	ENSG00000221420,ENSG00000200320,ENSG00000263776,ENSG00000163918,ENSG00000283958,ENSG00000200418,ENSG00000238942,ENSG00000156976,ENSG00000263826,ENSG00000230951,ENSG00000207505,ENSG00000226652,ENSG00000197099
chr3	186790299	186790525	3:186790299-186790525	ENSG00000221420,ENSG00000200320,ENSG00000263776,ENSG00000163918,ENSG00000283958,ENSG00000200418,ENSG00000156976
chr3	186806055	186807020	3:186806055-186807020	ENSG00000221420,ENSG00000200320,ENSG00000263776,ENSG00000163918,ENSG00000231724,ENSG00000283958,ENSG00000200418,ENSG00000238942,ENSG00000156976,ENSG00000263826,ENSG00000226652
chr3	186825303	186825816	3:186825303-186825816	ENSG00000163918,ENSG00000231724,ENSG00000232233,ENSG00000231982,ENSG00000181092,ENSG00000226652
chr3	186827226	186827743	3:186827226-186827743	ENSG00000163918,ENSG00000231724,ENSG00000232233,ENSG00000231982
chr3	186849422	186849696	3:186849422-186849696	ENSG00000181092,ENSG00000226482
chr3	186881320	186881554	3:186881320-186881554	ENSG00000226482
chr3	186888486	186888906	3:186888486-186888906	ENSG00000226482,ENSG00000223803,ENSG00000233565,ENSG00000226652
chr3	186899037	186899264	3:186899037-186899264	ENSG00000226482,ENSG00000223803
chr3	186901297	186901691	3:186901297-186901691	ENSG00000226482,ENSG00000223803,ENSG00000233565
chr3	186908914	186909507	3:186908914-186909507	ENSG00000226482,ENSG00000223803,ENSG00000233565
chr3	186915775	186916201	3:186915775-186916201	ENSG00000233565
chr3	186921589	186921894	3:186921589-186921894	ENSG00000226482,ENSG00000233565
chr3	186930229	186930850	3:186930229-186930850	ENSG00000073849
chr3	186931188	186931543	3:186931188-186931543	ENSG00000073849
chr3	186931891	186932185	3:186931891-186932185	ENSG00000073849
chr3	186932792	186933101	3:186932792-186933101	ENSG00000073849
chr3	186938646	186939093	3:186938646-186939093	ENSG00000226482,ENSG00000073849
chr3	186948279	186948549	3:186948279-186948549	-
chr3	186949495	186949756	3:186949495-186949756	-
chr3	186996991	186997410	3:186996991-186997410	ENSG00000073849
chr3	187005913	187006206	3:187005913-187006206	-
chr3	187021786	187021991	3:187021786-187021991	ENSG00000073849
chr3	187022245	187022882	3:187022245-187022882	ENSG00000073849
chr3	187026149	187026356	3:187026149-187026356	ENSG00000073849
chr3	187041823	187042126	3:187041823-187042126	ENSG00000073849
chr3	187066697	187067001	3:187066697-187067001	ENSG00000073849
chr3	187101283	187101676	3:187101283-187101676	-
chr3	187101779	187102120	3:187101779-187102120	ENSG00000175077
chr3	187113258	187113479	3:187113258-187113479	-
chr3	187130771	187131043	3:187130771-187131043	ENSG00000163923
chr3	187139337	187139979	3:187139337-187139979	ENSG00000163923,ENSG00000175077
chr3	187150678	187150953	3:187150678-187150953	ENSG00000175077
chr3	187165055	187165328	3:187165055-187165328	ENSG00000175077
chr3	187210826	187211342	3:187210826-187211342	ENSG00000198491,ENSG00000175077,ENSG00000127241,ENSG00000283175
chr3	187220201	187220527	3:187220201-187220527	ENSG00000198491,ENSG00000175077,ENSG00000127241,ENSG00000283175
chr3	187319738	187319992	3:187319738-187319992	ENSG00000127241,ENSG00000283175,ENSG00000280270,ENSG00000239093,ENSG00000198471,ENSG00000228804
chr3	187368284	187368694	3:187368284-187368694	ENSG00000127241,ENSG00000283175,ENSG00000136514,ENSG00000280270,ENSG00000239093
chr3	187447773	187448140	3:187447773-187448140	ENSG00000280270,ENSG00000239093,ENSG00000228952
chr3	187522270	187522683	3:187522270-187522683	ENSG00000127241,ENSG00000283175,ENSG00000280270,ENSG00000239093
chr3	187586976	187587452	3:187586976-187587452	ENSG00000175077,ENSG00000127241,ENSG00000283175,ENSG00000280270,ENSG00000239093,ENSG00000236182
chr3	187616337	187616580	3:187616337-187616580	ENSG00000127241,ENSG00000283175,ENSG00000280270,ENSG00000239093,ENSG00000198471,ENSG00000228804
chr3	187678938	187679138	3:187678938-187679138	ENSG00000127241,ENSG00000283175,ENSG00000157005,ENSG00000198471,ENSG00000228804
chr3	187679669	187679880	3:187679669-187679880	ENSG00000127241,ENSG00000283175,ENSG00000280270,ENSG00000157005,ENSG00000198471,ENSG00000228804
chr3	187713478	187713827	3:187713478-187713827	ENSG00000175077,ENSG00000127241,ENSG00000283175,ENSG00000280270,ENSG00000198471,ENSG00000228804,ENSG00000224049,ENSG00000236864,ENSG00000225058,ENSG00000236412,ENSG00000234238,ENSG00000236182
chr3	187714453	187714727	3:187714453-187714727	ENSG00000127241,ENSG00000283175,ENSG00000198471,ENSG00000228804,ENSG00000236182
chr3	187738895	187739151	3:187738895-187739151	ENSG00000113916,ENSG00000285938
chr3	187739958	187740246	3:187739958-187740246	ENSG00000113916,ENSG00000285938,ENSG00000224049,ENSG00000236864,ENSG00000224187,ENSG00000225058,ENSG00000236412,ENSG00000279891
chr3	187744836	187745131	3:187744836-187745131	ENSG00000113916,ENSG00000285938,ENSG00000224049,ENSG00000224187
chr3	187745299	187745912	3:187745299-187745912	ENSG00000113916,ENSG00000285938,ENSG00000224049,ENSG00000236864,ENSG00000224187,ENSG00000225058,ENSG00000236412,ENSG00000234238,ENSG00000279891
chr3	187748022	187748321	3:187748022-187748321	ENSG00000113916,ENSG00000285938,ENSG00000224049,ENSG00000236864,ENSG00000224187,ENSG00000225058,ENSG00000236412,ENSG00000234238,ENSG00000279891
chr3	188046071	188046332	3:188046071-188046332	ENSG00000224049,ENSG00000236864,ENSG00000224187,ENSG00000225058,ENSG00000236412,ENSG00000234238,ENSG00000279891,ENSG00000236182
chr3	188153656	188154618	3:188153656-188154618	ENSG00000236864,ENSG00000224187,ENSG00000225058,ENSG00000236412,ENSG00000234238,ENSG00000270959,ENSG00000145012,ENSG00000279891
chr3	188240957	188241470	3:188240957-188241470	ENSG00000224049,ENSG00000236864,ENSG00000224187,ENSG00000225058,ENSG00000236412,ENSG00000234238,ENSG00000270959,ENSG00000145012,ENSG00000279891,ENSG00000207651,ENSG00000236182
chr3	188491169	188491373	3:188491169-188491373	ENSG00000224563,ENSG00000207651,ENSG00000236182
chr3	188526696	188527246	3:188526696-188527246	ENSG00000224049,ENSG00000236864,ENSG00000224187,ENSG00000225058,ENSG00000236412,ENSG00000234238,ENSG00000279891,ENSG00000224563,ENSG00000207651,ENSG00000236182,ENSG00000230115
chr3	188584174	188584423	3:188584174-188584423	ENSG00000145012,ENSG00000224563,ENSG00000207651
chr3	188605819	188606258	3:188605819-188606258	ENSG00000224049,ENSG00000236864,ENSG00000224187,ENSG00000225058,ENSG00000236412,ENSG00000234238,ENSG00000145012,ENSG00000279891,ENSG00000224563,ENSG00000207651,ENSG00000236182,ENSG00000230115
chr3	188607937	188608258	3:188607937-188608258	ENSG00000145012,ENSG00000279891,ENSG00000224563,ENSG00000207651
chr3	188622031	188622358	3:188622031-188622358	ENSG00000224049,ENSG00000236864,ENSG00000224187,ENSG00000225058,ENSG00000236412,ENSG00000234238,ENSG00000279891,ENSG00000224563,ENSG00000207651,ENSG00000236182,ENSG00000230115
chr3	188749075	188749338	3:188749075-188749338	ENSG00000145012,ENSG00000207651,ENSG00000236182
chr3	188947443	188947764	3:188947443-188947764	ENSG00000207651,ENSG00000234076,ENSG00000188001,ENSG00000236182
chr3	188954654	188954940	3:188954654-188954940	ENSG00000113916,ENSG00000285938,ENSG00000224049,ENSG00000236864,ENSG00000224187,ENSG00000225058,ENSG00000236412,ENSG00000234238,ENSG00000279891,ENSG00000207651,ENSG00000234076,ENSG00000188001,ENSG00000236182,ENSG00000230115
chr3	189566685	189567215	3:189566685-189567215	ENSG00000230115,ENSG00000073282,ENSG00000227971,ENSG00000216058
chr3	189567514	189567760	3:189567514-189567760	ENSG00000230115,ENSG00000073282,ENSG00000227971,ENSG00000216058
chr3	189890487	189890912	3:189890487-189890912	ENSG00000236182,ENSG00000230115,ENSG00000073282,ENSG00000227971,ENSG00000216058,ENSG00000273370,ENSG00000188729,ENSG00000233308,ENSG00000253548,ENSG00000201860,ENSG00000237653,ENSG00000232353
chr3	189958522	189958740	3:189958522-189958740	ENSG00000230115,ENSG00000073282,ENSG00000227971,ENSG00000216058,ENSG00000090530,ENSG00000230077
chr3	189961544	189961879	3:189961544-189961879	ENSG00000090530,ENSG00000230077
chr3	189967317	189967594	3:189967317-189967594	ENSG00000090530,ENSG00000230077
chr3	190038058	190038534	3:190038058-190038534	ENSG00000236182,ENSG00000230115,ENSG00000073282,ENSG00000227971,ENSG00000216058,ENSG00000090530,ENSG00000212489,ENSG00000238077,ENSG00000198398,ENSG00000188729,ENSG00000253548,ENSG00000201860,ENSG00000232353,ENSG00000222583
chr3	190063072	190063434	3:190063072-190063434	ENSG00000230115
chr3	190088923	190089306	3:190088923-190089306	ENSG00000230115,ENSG00000227971,ENSG00000216058,ENSG00000090530,ENSG00000188729,ENSG00000237653
chr3	190120288	190121174	3:190120288-190121174	ENSG00000090530,ENSG00000225764
chr3	190176248	190176653	3:190176248-190176653	ENSG00000212489,ENSG00000238077
chr3	190178735	190179135	3:190178735-190179135	ENSG00000230115,ENSG00000073282,ENSG00000227971,ENSG00000216058,ENSG00000212489,ENSG00000238077,ENSG00000273370,ENSG00000188729,ENSG00000253548
chr3	190186247	190186523	3:190186247-190186523	ENSG00000212489,ENSG00000238077
chr3	190201667	190202130	3:190201667-190202130	ENSG00000090530,ENSG00000230077,ENSG00000212489,ENSG00000238077
chr3	190258578	190259002	3:190258578-190259002	ENSG00000236182,ENSG00000230115,ENSG00000073282,ENSG00000227971,ENSG00000216058,ENSG00000163347,ENSG00000198398,ENSG00000223117,ENSG00000273370,ENSG00000232610,ENSG00000188729,ENSG00000233308,ENSG00000253548,ENSG00000201860,ENSG00000237653,ENSG00000232353,ENSG00000222583
chr3	190322297	190322656	3:190322297-190322656	ENSG00000163347,ENSG00000113946,ENSG00000198398
chr3	190335641	190335918	3:190335641-190335918	ENSG00000163347,ENSG00000198398
chr3	190337311	190337602	3:190337311-190337602	ENSG00000163347
chr3	190338726	190339122	3:190338726-190339122	ENSG00000230115,ENSG00000163347,ENSG00000113946,ENSG00000198398,ENSG00000223117,ENSG00000273370,ENSG00000233308,ENSG00000201860
chr3	190345001	190345453	3:190345001-190345453	ENSG00000230115,ENSG00000073282,ENSG00000216058,ENSG00000163347,ENSG00000113946,ENSG00000198398,ENSG00000223117,ENSG00000273370,ENSG00000188729,ENSG00000233308,ENSG00000253548,ENSG00000201860,ENSG00000237653,ENSG00000232353,ENSG00000287178
chr3	190384304	190384604	3:190384304-190384604	ENSG00000113946,ENSG00000198398
chr3	190424443	190424917	3:190424443-190424917	ENSG00000230115,ENSG00000198398,ENSG00000223117,ENSG00000273370
chr3	190513524	190514217	3:190513524-190514217	ENSG00000198398,ENSG00000196083,ENSG00000223117,ENSG00000273370
chr3	190546879	190547328	3:190546879-190547328	ENSG00000198398,ENSG00000196083,ENSG00000231047,ENSG00000223117,ENSG00000273370,ENSG00000232610,ENSG00000188729,ENSG00000233308,ENSG00000253548,ENSG00000201860,ENSG00000232353
chr3	190566432	190566790	3:190566432-190566790	ENSG00000198398,ENSG00000196083,ENSG00000223117,ENSG00000273370,ENSG00000232610
chr3	190585877	190586156	3:190585877-190586156	ENSG00000198398,ENSG00000231047,ENSG00000223117,ENSG00000273370,ENSG00000232610
chr3	190617317	190617517	3:190617317-190617517	ENSG00000196083,ENSG00000231047,ENSG00000223117,ENSG00000273370
chr3	190701144	190701344	3:190701144-190701344	ENSG00000223117,ENSG00000273370,ENSG00000228730,ENSG00000232610
chr3	190811892	190812126	3:190811892-190812126	ENSG00000223117,ENSG00000232610,ENSG00000214147,ENSG00000188729,ENSG00000233308,ENSG00000253548,ENSG00000201860,ENSG00000237653,ENSG00000232353,ENSG00000222583
chr3	190862603	190863026	3:190862603-190863026	ENSG00000223117,ENSG00000273370,ENSG00000232610,ENSG00000214147,ENSG00000205835,ENSG00000188729,ENSG00000233308,ENSG00000253548,ENSG00000201860,ENSG00000237653,ENSG00000232353,ENSG00000222583
chr3	190878016	190878251	3:190878016-190878251	ENSG00000273370,ENSG00000232610,ENSG00000214147,ENSG00000205835,ENSG00000188729,ENSG00000233308,ENSG00000253548,ENSG00000201860,ENSG00000237653,ENSG00000232353,ENSG00000222583
chr3	190884269	190884539	3:190884269-190884539	ENSG00000214147,ENSG00000188729,ENSG00000233308,ENSG00000253548,ENSG00000201860,ENSG00000237653,ENSG00000232353,ENSG00000222583
chr3	191328569	191329482	3:191328569-191329482	ENSG00000188729,ENSG00000233308,ENSG00000188958,ENSG00000152492,ENSG00000223812,ENSG00000253548,ENSG00000237653
chr3	191329650	191329977	3:191329650-191329977	ENSG00000188729,ENSG00000233308,ENSG00000188958,ENSG00000152492,ENSG00000253548
chr3	191417039	191417314	3:191417039-191417314	ENSG00000188729,ENSG00000233308,ENSG00000223812,ENSG00000253548,ENSG00000201860,ENSG00000237653,ENSG00000232353,ENSG00000287178,ENSG00000222583
chr3	192188351	192188557	3:192188351-192188557	ENSG00000188729,ENSG00000233308,ENSG00000253548,ENSG00000201860,ENSG00000237653,ENSG00000232353,ENSG00000287178,ENSG00000222583,ENSG00000114279,ENSG00000231383
chr3	192444563	192444841	3:192444563-192444841	ENSG00000233308,ENSG00000223812,ENSG00000253548,ENSG00000201860,ENSG00000237653,ENSG00000232353,ENSG00000287178,ENSG00000222583,ENSG00000114279,ENSG00000231383,ENSG00000200184
chr3	192467291	192467597	3:192467291-192467597	ENSG00000253548,ENSG00000201860,ENSG00000237653,ENSG00000232353,ENSG00000287178,ENSG00000222583,ENSG00000114279,ENSG00000231383,ENSG00000238902,ENSG00000200184,ENSG00000187527,ENSG00000236508,ENSG00000225473
chr3	192514749	192514977	3:192514749-192514977	ENSG00000114279,ENSG00000230126,ENSG00000226709,ENSG00000238902,ENSG00000200184
chr3	192545143	192545453	3:192545143-192545453	ENSG00000201860,ENSG00000237653,ENSG00000232353,ENSG00000114279,ENSG00000231383,ENSG00000238902,ENSG00000200184,ENSG00000236508
chr3	192566781	192567022	3:192566781-192567022	ENSG00000232353,ENSG00000287178,ENSG00000222583,ENSG00000114279,ENSG00000238902,ENSG00000200184,ENSG00000187527,ENSG00000236508,ENSG00000225473
chr3	192590822	192591204	3:192590822-192591204	ENSG00000201860,ENSG00000237653,ENSG00000232353,ENSG00000287178,ENSG00000222583,ENSG00000114279,ENSG00000231383,ENSG00000238902,ENSG00000200184,ENSG00000236229,ENSG00000187527,ENSG00000236508,ENSG00000225473
chr3	192803097	192803299	3:192803097-192803299	ENSG00000114279,ENSG00000200184,ENSG00000236229,ENSG00000187527,ENSG00000236508,ENSG00000225473
chr3	192830367	192830774	3:192830367-192830774	ENSG00000237653,ENSG00000232353,ENSG00000222583,ENSG00000114279,ENSG00000200184,ENSG00000180611,ENSG00000232130,ENSG00000236229,ENSG00000187527,ENSG00000236508,ENSG00000225473
chr3	192917888	192918379	3:192917888-192918379	ENSG00000180611
chr3	193190458	193190773	3:193190458-193190773	ENSG00000232130,ENSG00000236229,ENSG00000187527,ENSG00000236508,ENSG00000225473
chr3	193240943	193241355	3:193240943-193241355	ENSG00000232353,ENSG00000114279,ENSG00000200184,ENSG00000232130,ENSG00000236229,ENSG00000127252,ENSG00000187527,ENSG00000236508,ENSG00000225473
chr3	193461694	193461985	3:193461694-193461985	ENSG00000236229,ENSG00000187527,ENSG00000236508,ENSG00000127249,ENSG00000225473
chr3	193572444	193572721	3:193572444-193572721	ENSG00000187527,ENSG00000236508,ENSG00000127249,ENSG00000225473,ENSG00000236297
chr3	193592965	193593703	3:193592965-193593703	ENSG00000127249,ENSG00000225473,ENSG00000236297,ENSG00000198836,ENSG00000224855,ENSG00000207370
chr3	193593833	193594091	3:193593833-193594091	ENSG00000127249,ENSG00000236297,ENSG00000198836
chr3	193599493	193599693	3:193599493-193599693	ENSG00000127249,ENSG00000236297,ENSG00000198836,ENSG00000224855,ENSG00000207370
chr3	193605929	193606245	3:193605929-193606245	ENSG00000127249,ENSG00000225473,ENSG00000236297,ENSG00000198836,ENSG00000224855,ENSG00000207370
chr3	193656504	193656861	3:193656504-193656861	ENSG00000198836,ENSG00000224855,ENSG00000207370
chr3	193660639	193661142	3:193660639-193661142	ENSG00000198836,ENSG00000224855,ENSG00000207370,ENSG00000223986
chr3	193687942	193688826	3:193687942-193688826	ENSG00000198836,ENSG00000224855,ENSG00000207370,ENSG00000223986,ENSG00000286624,ENSG00000287206
chr3	193704485	193704783	3:193704485-193704783	ENSG00000224855,ENSG00000207370,ENSG00000223986
chr3	193745125	193745514	3:193745125-193745514	ENSG00000243991,ENSG00000223986,ENSG00000286624,ENSG00000287206
chr3	193780818	193781084	3:193780818-193781084	ENSG00000223986,ENSG00000286624,ENSG00000287206,ENSG00000228271,ENSG00000286317
chr3	193788161	193788456	3:193788161-193788456	ENSG00000223986,ENSG00000286624,ENSG00000287206,ENSG00000238043,ENSG00000230102,ENSG00000232874,ENSG00000114315,ENSG00000228271,ENSG00000286317
chr3	193831985	193832359	3:193831985-193832359	ENSG00000229155
chr3	193837004	193837234	3:193837004-193837234	ENSG00000229155
chr3	193842811	193843050	3:193842811-193843050	ENSG00000229155
chr3	193844085	193844319	3:193844085-193844319	ENSG00000229155
chr3	193853568	193853900	3:193853568-193853900	ENSG00000229155
chr3	193879812	193880076	3:193879812-193880076	-
chr3	193885896	193886176	3:193885896-193886176	-
chr3	193910841	193911339	3:193910841-193911339	-
chr3	193911903	193912167	3:193911903-193912167	-
chr3	193926116	193926546	3:193926116-193926546	ENSG00000223986,ENSG00000286624,ENSG00000287206,ENSG00000238043,ENSG00000230102
chr3	193928315	193928653	3:193928315-193928653	-
chr3	193970200	193970519	3:193970200-193970519	ENSG00000223986,ENSG00000238043,ENSG00000224403,ENSG00000230102,ENSG00000232874
chr3	193997762	193998129	3:193997762-193998129	ENSG00000214146,ENSG00000238043,ENSG00000224403,ENSG00000230102
chr3	194003164	194003978	3:194003164-194003978	ENSG00000214146,ENSG00000238043,ENSG00000224403,ENSG00000230102,ENSG00000232874
chr3	194007682	194007930	3:194007682-194007930	ENSG00000214146,ENSG00000230102
chr3	194070650	194071469	3:194070650-194071469	ENSG00000230102,ENSG00000276407
chr3	194083582	194083964	3:194083582-194083964	ENSG00000230102,ENSG00000276407,ENSG00000229964,ENSG00000232874
chr3	194089710	194089910	3:194089710-194089910	ENSG00000230102,ENSG00000276407,ENSG00000229964
chr3	194134766	194135288	3:194134766-194135288	ENSG00000232874,ENSG00000114315
chr3	194135841	194136254	3:194135841-194136254	ENSG00000232874,ENSG00000114315
chr3	194141253	194141897	3:194141253-194141897	ENSG00000232874,ENSG00000114315,ENSG00000242201,ENSG00000228271,ENSG00000286317
chr3	194150349	194150625	3:194150349-194150625	ENSG00000242201,ENSG00000286317
chr3	194204020	194204431	3:194204020-194204431	ENSG00000225742
chr3	194205689	194205985	3:194205689-194205985	ENSG00000225742
chr3	194224524	194224724	3:194224524-194224724	ENSG00000225742,ENSG00000238097
chr3	194235260	194235460	3:194235260-194235460	ENSG00000225742,ENSG00000238097
chr3	194255287	194255917	3:194255287-194255917	ENSG00000225742,ENSG00000238097,ENSG00000228271,ENSG00000286317
chr3	194269828	194270118	3:194269828-194270118	ENSG00000238097,ENSG00000228271,ENSG00000286317
chr3	194315475	194316014	3:194315475-194316014	ENSG00000223986,ENSG00000286624,ENSG00000287206,ENSG00000232874,ENSG00000228271,ENSG00000214145,ENSG00000286317,ENSG00000178772,ENSG00000172061
chr3	194322704	194323155	3:194322704-194323155	ENSG00000223986,ENSG00000286624,ENSG00000287206,ENSG00000228271,ENSG00000214145,ENSG00000286317,ENSG00000178772,ENSG00000172061
chr3	194326839	194327268	3:194326839-194327268	-
chr3	194328051	194328456	3:194328051-194328456	-
chr3	194333637	194334112	3:194333637-194334112	-
chr3	194343972	194344280	3:194343972-194344280	ENSG00000178772,ENSG00000172061
chr3	194397838	194398253	3:194397838-194398253	ENSG00000178772,ENSG00000172061,ENSG00000178732
chr3	194404770	194404972	3:194404770-194404972	ENSG00000178772,ENSG00000172061,ENSG00000178732
chr3	194466238	194466650	3:194466238-194466650	ENSG00000133657,ENSG00000271483,ENSG00000244675
chr3	194472342	194472620	3:194472342-194472620	ENSG00000133657,ENSG00000271483,ENSG00000233058,ENSG00000244675,ENSG00000252053
chr3	194476865	194477134	3:194476865-194477134	ENSG00000133657,ENSG00000271483,ENSG00000233058,ENSG00000244675,ENSG00000252053
chr3	194486229	194486476	3:194486229-194486476	ENSG00000133657,ENSG00000233058,ENSG00000244675
chr3	194486681	194487242	3:194486681-194487242	ENSG00000133657,ENSG00000233058,ENSG00000244675,ENSG00000252053
chr3	194490298	194490505	3:194490298-194490505	ENSG00000133657,ENSG00000233058,ENSG00000244675
chr3	194491035	194491417	3:194491035-194491417	ENSG00000133657,ENSG00000233058,ENSG00000244675,ENSG00000252053
chr3	194520185	194520454	3:194520185-194520454	ENSG00000244675,ENSG00000252053
chr3	194556420	194556699	3:194556420-194556699	ENSG00000244675,ENSG00000252053,ENSG00000232873
chr3	194572349	194572737	3:194572349-194572737	ENSG00000133657,ENSG00000271483,ENSG00000233058,ENSG00000244675,ENSG00000252053,ENSG00000232873,ENSG00000231770
chr3	194573809	194574103	3:194573809-194574103	ENSG00000271483,ENSG00000244675,ENSG00000252053,ENSG00000232873,ENSG00000231770
chr3	194583667	194584502	3:194583667-194584502	ENSG00000133657,ENSG00000233058,ENSG00000244675,ENSG00000252053,ENSG00000232873,ENSG00000231770,ENSG00000145014
chr3	194594751	194595039	3:194594751-194595039	ENSG00000271483,ENSG00000231770,ENSG00000145014
chr3	194596794	194597107	3:194596794-194597107	ENSG00000271483,ENSG00000244675
chr3	194623757	194624284	3:194623757-194624284	ENSG00000145014,ENSG00000229334,ENSG00000272707
chr3	194633052	194634064	3:194633052-194634064	ENSG00000145014,ENSG00000229334,ENSG00000272707
chr3	194640832	194641182	3:194640832-194641182	ENSG00000145014,ENSG00000229334,ENSG00000272707,ENSG00000041802
chr3	194661390	194661626	3:194661390-194661626	ENSG00000041802
chr3	194662035	194662236	3:194662035-194662236	ENSG00000041802
chr3	194664911	194665209	3:194664911-194665209	ENSG00000041802
chr3	194671858	194672751	3:194671858-194672751	ENSG00000041802,ENSG00000185112,ENSG00000233987,ENSG00000287073,ENSG00000287005
chr3	194682610	194682957	3:194682610-194682957	ENSG00000041802,ENSG00000185112,ENSG00000233987,ENSG00000287073,ENSG00000238031,ENSG00000287005,ENSG00000233303
chr3	194687712	194688147	3:194687712-194688147	ENSG00000185112,ENSG00000233987,ENSG00000287073,ENSG00000237222,ENSG00000234805,ENSG00000238031,ENSG00000287005,ENSG00000233303
chr3	194745810	194746184	3:194745810-194746184	ENSG00000233987,ENSG00000287073,ENSG00000237222,ENSG00000234805,ENSG00000230401,ENSG00000238031
chr3	194769040	194769568	3:194769040-194769568	ENSG00000233987,ENSG00000287073,ENSG00000237222,ENSG00000234805,ENSG00000230401,ENSG00000238031
chr3	194775119	194775360	3:194775119-194775360	ENSG00000237222,ENSG00000234805,ENSG00000230401,ENSG00000238031
chr3	194952986	194953269	3:194952986-194953269	ENSG00000238031
chr3	194954109	194954457	3:194954109-194954457	ENSG00000233987,ENSG00000287073,ENSG00000238031
chr3	194962089	194962438	3:194962089-194962438	ENSG00000233987,ENSG00000287073,ENSG00000238031,ENSG00000282206,ENSG00000233303
chr3	195001964	195002338	3:195001964-195002338	ENSG00000233987,ENSG00000287073,ENSG00000238031,ENSG00000233303
chr3	195017012	195017543	3:195017012-195017543	ENSG00000233987,ENSG00000287073,ENSG00000238031,ENSG00000233303
chr3	195035402	195035602	3:195035402-195035602	-
chr3	195102696	195102945	3:195102696-195102945	ENSG00000233303
chr3	195106450	195106749	3:195106450-195106749	ENSG00000233987,ENSG00000287073,ENSG00000265333,ENSG00000233303
chr3	195111494	195111779	3:195111494-195111779	ENSG00000265333,ENSG00000233303
chr3	195117911	195118416	3:195117911-195118416	ENSG00000233987,ENSG00000287073,ENSG00000238031,ENSG00000173950,ENSG00000265333,ENSG00000233303
chr3	195141175	195141594	3:195141175-195141594	ENSG00000230266,ENSG00000244314,ENSG00000265333
chr3	195147572	195147810	3:195147572-195147810	ENSG00000173950,ENSG00000230266,ENSG00000244314,ENSG00000265333
chr3	195149729	195149976	3:195149729-195149976	ENSG00000173950,ENSG00000230266,ENSG00000244314,ENSG00000265333
chr3	195150053	195150329	3:195150053-195150329	ENSG00000173950,ENSG00000230266,ENSG00000244314
chr3	195150456	195150866	3:195150456-195150866	ENSG00000173950,ENSG00000230266,ENSG00000244314,ENSG00000265333
chr3	195162157	195162521	3:195162157-195162521	ENSG00000173950,ENSG00000206600,ENSG00000230266,ENSG00000244314,ENSG00000265333
chr3	195177999	195178640	3:195177999-195178640	ENSG00000287073,ENSG00000173950,ENSG00000206600,ENSG00000265333
chr3	195205204	195205581	3:195205204-195205581	ENSG00000173950,ENSG00000206600
chr3	195227098	195227411	3:195227098-195227411	ENSG00000206600
chr3	195247795	195248078	3:195247795-195248078	ENSG00000173950
chr3	195259729	195260468	3:195259729-195260468	ENSG00000173950,ENSG00000229325,ENSG00000287005
chr3	195270634	195271351	3:195270634-195271351	ENSG00000173950,ENSG00000252620,ENSG00000229325,ENSG00000114331,ENSG00000287005
chr3	195271482	195271922	3:195271482-195271922	ENSG00000173950,ENSG00000215837,ENSG00000229178,ENSG00000252620,ENSG00000207368,ENSG00000229325,ENSG00000114331,ENSG00000287005
chr3	195353059	195353409	3:195353059-195353409	ENSG00000207368,ENSG00000227433,ENSG00000229325,ENSG00000114331
chr3	195442711	195443466	3:195442711-195443466	ENSG00000207368,ENSG00000229325,ENSG00000114331
chr3	195458294	195458818	3:195458294-195458818	ENSG00000271662,ENSG00000224769,ENSG00000189058,ENSG00000207368,ENSG00000229325,ENSG00000114331
chr3	195460312	195460689	3:195460312-195460689	ENSG00000207368
chr3	195522281	195522512	3:195522281-195522512	ENSG00000252620,ENSG00000184203,ENSG00000229325
chr3	195526376	195526811	3:195526376-195526811	ENSG00000224769,ENSG00000189058,ENSG00000252620,ENSG00000184203,ENSG00000229325
chr3	195542710	195543738	3:195542710-195543738	ENSG00000215837,ENSG00000229178,ENSG00000282206,ENSG00000224769,ENSG00000189058,ENSG00000236844,ENSG00000265882,ENSG00000223711,ENSG00000184203,ENSG00000229325
chr3	195556432	195556719	3:195556432-195556719	ENSG00000176945,ENSG00000283426,ENSG00000215837,ENSG00000242086,ENSG00000229178,ENSG00000271662,ENSG00000282206,ENSG00000224769,ENSG00000189058,ENSG00000236425,ENSG00000236844,ENSG00000265882,ENSG00000223711
chr3	195566823	195567122	3:195566823-195567122	ENSG00000282206,ENSG00000224769,ENSG00000189058,ENSG00000236425,ENSG00000236844,ENSG00000265882
chr3	195634737	195634939	3:195634737-195634939	-
chr3	195657695	195658248	3:195657695-195658248	-
chr3	195686683	195687817	3:195686683-195687817	-
chr3	195747803	195748226	3:195747803-195748226	-
chr3	195850879	195851239	3:195850879-195851239	ENSG00000231464,ENSG00000286168,ENSG00000185485,ENSG00000231443,ENSG00000239122,ENSG00000260261,ENSG00000235836,ENSG00000223783,ENSG00000145113,ENSG00000176945,ENSG00000283426,ENSG00000207650,ENSG00000215837,ENSG00000242086,ENSG00000229178,ENSG00000271662,ENSG00000282206
chr3	195851731	195852199	3:195851731-195852199	ENSG00000231464,ENSG00000286168,ENSG00000185485,ENSG00000231443,ENSG00000239122,ENSG00000260261,ENSG00000235836,ENSG00000223783,ENSG00000145113,ENSG00000176945,ENSG00000283426,ENSG00000207650,ENSG00000215837,ENSG00000242086,ENSG00000229178,ENSG00000271662,ENSG00000282206,ENSG00000224769
chr3	195856557	195856909	3:195856557-195856909	ENSG00000231464,ENSG00000286168,ENSG00000185485,ENSG00000231443,ENSG00000239122,ENSG00000260261,ENSG00000224614,ENSG00000235836,ENSG00000223783,ENSG00000145113,ENSG00000176945,ENSG00000283426,ENSG00000207650,ENSG00000215837,ENSG00000242086,ENSG00000229178,ENSG00000271662,ENSG00000282206
chr3	195863107	195863414	3:195863107-195863414	ENSG00000231464,ENSG00000286168,ENSG00000185485,ENSG00000231443,ENSG00000239122,ENSG00000260261,ENSG00000224614,ENSG00000061938,ENSG00000235836,ENSG00000223783,ENSG00000145113,ENSG00000176945,ENSG00000283426,ENSG00000207650,ENSG00000215837,ENSG00000242086,ENSG00000229178,ENSG00000282206
chr3	195876586	195877040	3:195876586-195877040	ENSG00000231464,ENSG00000286168,ENSG00000185485,ENSG00000231443,ENSG00000239122,ENSG00000260261,ENSG00000224614,ENSG00000276489,ENSG00000061938,ENSG00000235836,ENSG00000223783,ENSG00000145113,ENSG00000176945,ENSG00000283426,ENSG00000207650,ENSG00000215837,ENSG00000242086,ENSG00000229178,ENSG00000282206
chr3	195885206	195885532	3:195885206-195885532	ENSG00000185485,ENSG00000231443,ENSG00000239122,ENSG00000260261,ENSG00000276489,ENSG00000061938,ENSG00000145113,ENSG00000207650
chr3	195894642	195894861	3:195894642-195894861	ENSG00000231443,ENSG00000239122,ENSG00000260261,ENSG00000061938
chr3	195895842	195896278	3:195895842-195896278	ENSG00000239122,ENSG00000260261,ENSG00000224614,ENSG00000286004,ENSG00000061938
chr3	195896491	195897342	3:195896491-195897342	ENSG00000239122,ENSG00000260261,ENSG00000224614,ENSG00000286004,ENSG00000061938
chr3	195907543	195908436	3:195907543-195908436	ENSG00000185485,ENSG00000231443,ENSG00000239122,ENSG00000260261,ENSG00000224614,ENSG00000286004,ENSG00000061938
chr3	195909455	195910001	3:195909455-195910001	ENSG00000185485,ENSG00000231443,ENSG00000239122,ENSG00000260261,ENSG00000224614,ENSG00000286004,ENSG00000061938
chr3	195914977	195915396	3:195914977-195915396	-
chr3	195954385	195954684	3:195954385-195954684	-
chr3	195960849	195961642	3:195960849-195961642	-
chr3	195961759	195962117	3:195961759-195962117	-
chr3	195962205	195962432	3:195962205-195962432	-
chr3	195989623	195989870	3:195989623-195989870	-
chr3	195990157	195990811	3:195990157-195990811	-
chr3	195994405	195994624	3:195994405-195994624	-
chr3	196022107	196022832	3:196022107-196022832	-
chr3	196026102	196026314	3:196026102-196026314	-
chr3	196047238	196048944	3:196047238-196048944	ENSG00000228413,ENSG00000231464,ENSG00000286168
chr3	196055793	196056192	3:196055793-196056192	ENSG00000228413,ENSG00000072274,ENSG00000231464,ENSG00000286168
chr3	196073242	196073601	3:196073242-196073601	ENSG00000163958,ENSG00000252174,ENSG00000228413,ENSG00000072274,ENSG00000231464,ENSG00000286168
chr3	196078907	196079352	3:196078907-196079352	ENSG00000252174,ENSG00000072274
chr3	196081947	196082422	3:196081947-196082422	ENSG00000252174,ENSG00000072274,ENSG00000185485
chr3	196092425	196092637	3:196092425-196092637	-
chr3	196108178	196108878	3:196108178-196108878	ENSG00000072274,ENSG00000231464,ENSG00000286168,ENSG00000145113,ENSG00000176945,ENSG00000283426,ENSG00000207650,ENSG00000242086,ENSG00000282206
chr3	196127121	196127973	3:196127121-196127973	ENSG00000224652,ENSG00000283426
chr3	196138453	196138808	3:196138453-196138808	ENSG00000224652
chr3	196143234	196143687	3:196143234-196143687	ENSG00000224652
chr3	196159992	196160322	3:196159992-196160322	ENSG00000231464,ENSG00000286168
chr3	196179480	196179758	3:196179480-196179758	-
chr3	196179892	196180169	3:196179892-196180169	-
chr3	196181723	196182250	3:196181723-196182250	ENSG00000231464,ENSG00000286168
chr3	196186867	196187268	3:196186867-196187268	-
chr3	196193783	196194316	3:196193783-196194316	ENSG00000222335,ENSG00000163958,ENSG00000252174,ENSG00000231464,ENSG00000286168,ENSG00000215837,ENSG00000229178
chr3	196194606	196194972	3:196194606-196194972	ENSG00000163958,ENSG00000215837,ENSG00000229178
chr3	196196589	196196871	3:196196589-196196871	ENSG00000222335,ENSG00000163958,ENSG00000252174
chr3	196207740	196208006	3:196207740-196208006	ENSG00000163959,ENSG00000222335,ENSG00000163958,ENSG00000231464,ENSG00000286168
chr3	196208103	196208476	3:196208103-196208476	ENSG00000163959,ENSG00000222335,ENSG00000163958,ENSG00000231464,ENSG00000286168
chr3	196219410	196219619	3:196219410-196219619	ENSG00000163959,ENSG00000163958
chr3	196253602	196253937	3:196253602-196253937	ENSG00000273013,ENSG00000225240,ENSG00000237418,ENSG00000228028,ENSG00000161217,ENSG00000163959
chr3	196268310	196268578	3:196268310-196268578	ENSG00000237418,ENSG00000161217
chr3	196274668	196274889	3:196274668-196274889	ENSG00000237418,ENSG00000161217
chr3	196279153	196279705	3:196279153-196279705	ENSG00000237418,ENSG00000161217
chr3	196287066	196287320	3:196287066-196287320	ENSG00000237418,ENSG00000213123,ENSG00000161217
chr3	196287431	196288223	3:196287431-196288223	ENSG00000235897,ENSG00000237418,ENSG00000213123,ENSG00000272741,ENSG00000161217
chr3	196317524	196318806	3:196317524-196318806	ENSG00000145107,ENSG00000235897,ENSG00000273331,ENSG00000237418,ENSG00000213123,ENSG00000272741
chr3	196323782	196324026	3:196323782-196324026	ENSG00000145107,ENSG00000235897,ENSG00000273331,ENSG00000237418,ENSG00000213123,ENSG00000272741
chr3	196339862	196340105	3:196339862-196340105	ENSG00000212146,ENSG00000145107,ENSG00000273331,ENSG00000237418
chr3	196354229	196354519	3:196354229-196354519	ENSG00000212146,ENSG00000145107,ENSG00000273331
chr3	196378450	196378811	3:196378450-196378811	ENSG00000273013,ENSG00000225240,ENSG00000243339,ENSG00000241868,ENSG00000206644,ENSG00000212146,ENSG00000237418
chr3	196399471	196399978	3:196399471-196399978	ENSG00000273013,ENSG00000225240,ENSG00000243339,ENSG00000241868,ENSG00000206644
chr3	196422970	196423330	3:196422970-196423330	ENSG00000273013,ENSG00000225240,ENSG00000225822,ENSG00000226345,ENSG00000163960
chr3	196432116	196432737	3:196432116-196432737	ENSG00000273013,ENSG00000225240,ENSG00000225822,ENSG00000226345,ENSG00000163960
chr3	196432854	196433054	3:196432854-196433054	ENSG00000273013,ENSG00000225240,ENSG00000225822,ENSG00000226345,ENSG00000163960
chr3	196502101	196502301	3:196502101-196502301	ENSG00000273013,ENSG00000163961
chr3	196502911	196503130	3:196502911-196503130	ENSG00000273013,ENSG00000163961
chr3	196503515	196504042	3:196503515-196504042	ENSG00000225770,ENSG00000273013,ENSG00000163961,ENSG00000225240
chr3	196510986	196511503	3:196510986-196511503	ENSG00000214097
chr3	196511902	196512466	3:196511902-196512466	ENSG00000225770,ENSG00000214097,ENSG00000273013,ENSG00000163961,ENSG00000225240
chr3	196519215	196519415	3:196519215-196519415	ENSG00000225770,ENSG00000214097,ENSG00000273013
chr3	196522697	196522976	3:196522697-196522976	ENSG00000225770,ENSG00000213358,ENSG00000214097,ENSG00000273013,ENSG00000225240
chr3	196528723	196529143	3:196528723-196529143	ENSG00000225770,ENSG00000213358,ENSG00000214097,ENSG00000273013,ENSG00000163961,ENSG00000225240
chr3	196568415	196568981	3:196568415-196568981	ENSG00000174013,ENSG00000185798,ENSG00000225770
chr3	196569065	196569310	3:196569065-196569310	ENSG00000174013,ENSG00000185798
chr3	196598485	196598752	3:196598485-196598752	ENSG00000286661
chr3	196599786	196600072	3:196599786-196600072	ENSG00000286661
chr3	196609305	196609667	3:196609305-196609667	ENSG00000286661,ENSG00000232065,ENSG00000206892,ENSG00000225770
chr3	196623767	196623994	3:196623767-196623994	ENSG00000232065
chr3	196624444	196624689	3:196624444-196624689	ENSG00000232065
chr3	196631754	196632021	3:196631754-196632021	ENSG00000232065,ENSG00000174004,ENSG00000163964
chr3	196632115	196632819	3:196632115-196632819	ENSG00000232065,ENSG00000174004,ENSG00000163964
chr3	196639525	196639919	3:196639525-196639919	ENSG00000232065,ENSG00000174004,ENSG00000163964
chr3	196640302	196640650	3:196640302-196640650	ENSG00000174004,ENSG00000163964,ENSG00000271662
chr3	196650919	196651274	3:196650919-196651274	ENSG00000232065,ENSG00000174004,ENSG00000163964,ENSG00000206892,ENSG00000230732
chr3	196656121	196656782	3:196656121-196656782	ENSG00000174004,ENSG00000206892,ENSG00000236438,ENSG00000222792,ENSG00000230304,ENSG00000226008
chr3	196662865	196663298	3:196662865-196663298	-
chr3	196684925	196685262	3:196684925-196685262	ENSG00000286661,ENSG00000201441,ENSG00000206892,ENSG00000225770
chr3	196694137	196694868	3:196694137-196694868	ENSG00000201441
chr3	196711629	196712782	3:196711629-196712782	ENSG00000163964,ENSG00000174007,ENSG00000201441,ENSG00000180370,ENSG00000206892
chr3	196739617	196740434	3:196739617-196740434	ENSG00000163964,ENSG00000174007,ENSG00000180370,ENSG00000272359,ENSG00000206892,ENSG00000230732
chr3	196837910	196838226	3:196837910-196838226	ENSG00000180370,ENSG00000206892,ENSG00000230732,ENSG00000114503,ENSG00000270170,ENSG00000119227,ENSG00000286017
chr3	196867625	196868297	3:196867625-196868297	ENSG00000206892,ENSG00000119231,ENSG00000230732,ENSG00000114503,ENSG00000225578,ENSG00000270170
chr3	196868456	196868700	3:196868456-196868700	ENSG00000119231,ENSG00000230732
chr3	196890421	196890621	3:196890421-196890621	ENSG00000230732
chr3	196941952	196942828	3:196941952-196942828	ENSG00000206892,ENSG00000119231,ENSG00000230732,ENSG00000114503,ENSG00000225578,ENSG00000270170,ENSG00000119227
chr3	196968645	196969030	3:196968645-196969030	ENSG00000119227,ENSG00000286017
chr3	196969852	196970182	3:196969852-196970182	ENSG00000230732,ENSG00000119227,ENSG00000286017
chr3	196971089	196971565	3:196971089-196971565	ENSG00000206892,ENSG00000230732,ENSG00000119227,ENSG00000286017
chr3	196978646	196979104	3:196978646-196979104	ENSG00000206892,ENSG00000230732,ENSG00000119227,ENSG00000286017,ENSG00000233487,ENSG00000228109,ENSG00000222792,ENSG00000230304,ENSG00000226008
chr3	196988302	196988923	3:196988302-196988923	ENSG00000233487,ENSG00000228109
chr3	197002751	197003523	3:197002751-197003523	ENSG00000163975,ENSG00000228109
chr3	197029726	197030051	3:197029726-197030051	ENSG00000163975,ENSG00000228109
chr3	197031397	197031838	3:197031397-197031838	-
chr3	197064841	197065094	3:197064841-197065094	ENSG00000075711
chr3	197186990	197187312	3:197186990-197187312	ENSG00000228109,ENSG00000075711,ENSG00000286909
chr3	197221532	197221854	3:197221532-197221854	ENSG00000075711
chr3	197222883	197223167	3:197222883-197223167	ENSG00000075711,ENSG00000235126,ENSG00000229912,ENSG00000237167
chr3	197224083	197224342	3:197224083-197224342	ENSG00000075711
chr3	197297545	197298850	3:197297545-197298850	ENSG00000075711,ENSG00000265850,ENSG00000227375
chr3	197338761	197338988	3:197338761-197338988	ENSG00000286870
chr3	197352447	197352671	3:197352447-197352671	ENSG00000286870
chr3	197428243	197428515	3:197428243-197428515	-
chr3	197432807	197433023	3:197432807-197433023	ENSG00000235126,ENSG00000229912,ENSG00000237167
chr3	197433635	197433933	3:197433635-197433933	ENSG00000227375,ENSG00000235126,ENSG00000229912,ENSG00000237167,ENSG00000222792,ENSG00000230304,ENSG00000226008
chr3	197444174	197444673	3:197444174-197444673	ENSG00000265850,ENSG00000227375,ENSG00000235126,ENSG00000229912,ENSG00000237167,ENSG00000222792,ENSG00000230304,ENSG00000226008
chr3	197456542	197456783	3:197456542-197456783	-
chr3	197458376	197458597	3:197458376-197458597	-
chr3	197501985	197502220	3:197501985-197502220	ENSG00000235126,ENSG00000229912,ENSG00000237167,ENSG00000272989,ENSG00000286909
chr3	197510148	197510481	3:197510148-197510481	ENSG00000235126,ENSG00000229912,ENSG00000237167,ENSG00000272989,ENSG00000161267
chr3	197554607	197555179	3:197554607-197555179	ENSG00000161267,ENSG00000214135,ENSG00000222792,ENSG00000230304,ENSG00000226008,ENSG00000284146,ENSG00000287286,ENSG00000236833,ENSG00000286909,ENSG00000273308,ENSG00000249626,ENSG00000213519
chr3	197555885	197556129	3:197555885-197556129	ENSG00000161267,ENSG00000214135,ENSG00000249626
chr3	197592908	197593234	3:197592908-197593234	ENSG00000161267,ENSG00000214135,ENSG00000222792,ENSG00000230304,ENSG00000226008,ENSG00000284146,ENSG00000287286,ENSG00000236833,ENSG00000286909,ENSG00000273308,ENSG00000249626,ENSG00000213519
chr3	197599048	197599403	3:197599048-197599403	-
chr3	197627179	197627458	3:197627179-197627458	-
chr3	197627740	197628237	3:197627740-197628237	-
chr3	197654190	197654423	3:197654190-197654423	-
chr3	197699944	197700182	3:197699944-197700182	ENSG00000214135,ENSG00000284146,ENSG00000145016,ENSG00000287286,ENSG00000236833,ENSG00000286909,ENSG00000273308,ENSG00000249626
chr3	197736653	197737310	3:197736653-197737310	ENSG00000214135,ENSG00000222792,ENSG00000230304,ENSG00000226008,ENSG00000234136,ENSG00000122068,ENSG00000284146,ENSG00000145016,ENSG00000287286,ENSG00000236833,ENSG00000286909,ENSG00000273308,ENSG00000249626
chr3	197749453	197750300	3:197749453-197750300	ENSG00000214135,ENSG00000234136,ENSG00000122068,ENSG00000284146,ENSG00000145016,ENSG00000287286,ENSG00000236833,ENSG00000286909,ENSG00000249626
chr3	197750494	197750845	3:197750494-197750845	ENSG00000234136,ENSG00000122068,ENSG00000284146,ENSG00000145016,ENSG00000287286,ENSG00000236833,ENSG00000286909,ENSG00000273308
chr3	197791062	197792150	3:197791062-197792150	ENSG00000199306,ENSG00000234136,ENSG00000186001,ENSG00000273375,ENSG00000284146,ENSG00000287286,ENSG00000236833,ENSG00000249626
chr3	197845991	197846225	3:197845991-197846225	ENSG00000199306,ENSG00000234742,ENSG00000234136,ENSG00000186001
chr3	197848185	197848457	3:197848185-197848457	ENSG00000199306,ENSG00000234742,ENSG00000234136,ENSG00000186001
chr3	197905991	197906331	3:197905991-197906331	ENSG00000201622,ENSG00000286755,ENSG00000232832,ENSG00000236246,ENSG00000236438,ENSG00000222792,ENSG00000230304,ENSG00000226008,ENSG00000199306,ENSG00000114473
chr3	197943005	197943304	3:197943005-197943304	ENSG00000201622,ENSG00000236438,ENSG00000182899,ENSG00000199306,ENSG00000114473
chr3	197949731	197950822	3:197949731-197950822	ENSG00000185621,ENSG00000201622,ENSG00000182899,ENSG00000199306,ENSG00000114473
chr3	197959870	197960882	3:197959870-197960882	ENSG00000185621,ENSG00000201622,ENSG00000286755,ENSG00000232832,ENSG00000236438,ENSG00000182899,ENSG00000199306,ENSG00000114473
chr3	198080561	198081204	3:198080561-198081204	ENSG00000201622,ENSG00000286755,ENSG00000232832,ENSG00000226435,ENSG00000212297,ENSG00000232783,ENSG00000213113,ENSG00000236246,ENSG00000236438,ENSG00000222792,ENSG00000230304,ENSG00000226008
chr3	198092253	198092614	3:198092253-198092614	ENSG00000201622,ENSG00000286755,ENSG00000232832,ENSG00000226435,ENSG00000212297,ENSG00000232783,ENSG00000213113,ENSG00000236246,ENSG00000236438,ENSG00000222792,ENSG00000230304,ENSG00000226008
chr3	198108396	198108705	3:198108396-198108705	-
chr3	198167682	198167972	3:198167682-198167972	-
chr3	198173317	198173520	3:198173317-198173520	-
chr4	29193	29393	4:29193-29393	-
chr4	53016	53465	4:53016-53465	-
chr4	124225	125105	4:124225-125105	ENSG00000272885,ENSG00000249025,ENSG00000281016,ENSG00000207642,ENSG00000248302,ENSG00000272602,ENSG00000250238,ENSG00000250312,ENSG00000275426,ENSG00000251188,ENSG00000251689,ENSG00000186777
chr4	212518	212748	4:212518-212748	ENSG00000272885,ENSG00000249025,ENSG00000281016,ENSG00000248302,ENSG00000272602,ENSG00000250238,ENSG00000275426,ENSG00000250892,ENSG00000198155,ENSG00000251188,ENSG00000251689,ENSG00000186777
chr4	241512	241822	4:241512-241822	ENSG00000272885,ENSG00000249025,ENSG00000281016,ENSG00000207642,ENSG00000248302,ENSG00000272602,ENSG00000250238,ENSG00000275426,ENSG00000251188,ENSG00000251689,ENSG00000186777
chr4	242226	242546	4:242226-242546	ENSG00000272885,ENSG00000249025,ENSG00000281016,ENSG00000207642,ENSG00000248302,ENSG00000272602,ENSG00000250238,ENSG00000275426,ENSG00000198155,ENSG00000251188,ENSG00000251689,ENSG00000186777
chr4	330199	330399	4:330199-330399	ENSG00000272885,ENSG00000249025,ENSG00000281016,ENSG00000207642,ENSG00000250321,ENSG00000248564,ENSG00000251188,ENSG00000251689,ENSG00000186777,ENSG00000286705,ENSG00000251535,ENSG00000131127
chr4	337254	338389	4:337254-338389	ENSG00000272885,ENSG00000249025,ENSG00000281016,ENSG00000207642,ENSG00000250321,ENSG00000248564,ENSG00000248302,ENSG00000275426,ENSG00000251188,ENSG00000251689,ENSG00000186777,ENSG00000286705,ENSG00000251535,ENSG00000131127
chr4	473874	474477	4:473874-474477	ENSG00000174227,ENSG00000182903,ENSG00000251595,ENSG00000272885,ENSG00000249025,ENSG00000281016,ENSG00000207642,ENSG00000250238,ENSG00000275426,ENSG00000251188,ENSG00000251689,ENSG00000186777
chr4	498756	499406	4:498756-499406	ENSG00000174227,ENSG00000182903,ENSG00000251595,ENSG00000272885,ENSG00000249025,ENSG00000281016,ENSG00000207642,ENSG00000251188,ENSG00000251689,ENSG00000186777
chr4	532808	533115	4:532808-533115	ENSG00000174227,ENSG00000272885,ENSG00000249025,ENSG00000281016
chr4	566591	566824	4:566591-566824	ENSG00000283183,ENSG00000273238
chr4	575333	575533	4:575333-575533	ENSG00000283183,ENSG00000273238
chr4	602695	602999	4:602695-602999	ENSG00000272885,ENSG00000249025,ENSG00000281016
chr4	663523	663861	4:663523-663861	ENSG00000215375,ENSG00000169020,ENSG00000272927,ENSG00000242686,ENSG00000133256
chr4	673807	674012	4:673807-674012	ENSG00000215375,ENSG00000169020,ENSG00000272927
chr4	674128	674792	4:674128-674792	ENSG00000215375,ENSG00000169020,ENSG00000272927,ENSG00000242686,ENSG00000133256,ENSG00000169026
chr4	681430	681925	4:681430-681925	ENSG00000215375,ENSG00000169026
chr4	683983	684298	4:683983-684298	ENSG00000215375,ENSG00000169020,ENSG00000169026
chr4	699401	699664	4:699401-699664	ENSG00000169026,ENSG00000185619,ENSG00000248416
chr4	702652	702857	4:702652-702857	ENSG00000185619
chr4	705451	706194	4:705451-706194	ENSG00000169026,ENSG00000185619,ENSG00000248416,ENSG00000286205
chr4	732596	732796	4:732596-732796	ENSG00000185619,ENSG00000248416,ENSG00000272588,ENSG00000260262,ENSG00000286205
chr4	732896	733203	4:732896-733203	ENSG00000185619,ENSG00000248416,ENSG00000272588,ENSG00000168993,ENSG00000260262,ENSG00000286205
chr4	742661	742985	4:742661-742985	ENSG00000185619,ENSG00000248416,ENSG00000272588,ENSG00000233799,ENSG00000168993,ENSG00000260262,ENSG00000286205
chr4	774052	774381	4:774052-774381	ENSG00000185619,ENSG00000248416,ENSG00000272588,ENSG00000249592,ENSG00000233799,ENSG00000168993,ENSG00000260262,ENSG00000286205
chr4	781694	782442	4:781694-782442	ENSG00000272588,ENSG00000249592,ENSG00000233799,ENSG00000168993,ENSG00000260262,ENSG00000286205
chr4	924624	925062	4:924624-925062	ENSG00000260262,ENSG00000286205,ENSG00000178950,ENSG00000127419
chr4	931991	932654	4:931991-932654	ENSG00000168993,ENSG00000260262,ENSG00000286205,ENSG00000178950,ENSG00000127419
chr4	972977	973284	4:972977-973284	ENSG00000145214
chr4	973377	973870	4:973377-973870	ENSG00000260262,ENSG00000286205,ENSG00000178950,ENSG00000127419,ENSG00000145214
chr4	980677	981105	4:980677-981105	ENSG00000286205,ENSG00000145214,ENSG00000127415
chr4	985161	985456	4:985161-985456	ENSG00000145214,ENSG00000145217,ENSG00000127415
chr4	986723	987450	4:986723-987450	ENSG00000286205,ENSG00000145214,ENSG00000145217,ENSG00000127415
chr4	996011	996429	4:996011-996429	ENSG00000260262,ENSG00000145214,ENSG00000145217,ENSG00000127415,ENSG00000127418
chr4	997341	997648	4:997341-997648	ENSG00000145217,ENSG00000127415
chr4	1009612	1010055	4:1009612-1010055	ENSG00000127415,ENSG00000127418
chr4	1010637	1010837	4:1010637-1010837	ENSG00000127418
chr4	1011244	1011716	4:1011244-1011716	ENSG00000127418
chr4	1019838	1020095	4:1019838-1020095	ENSG00000127418,ENSG00000250259
chr4	1026225	1026520	4:1026225-1026520	ENSG00000127418,ENSG00000250259
chr4	1029511	1029840	4:1029511-1029840	ENSG00000250259
chr4	1055791	1056045	4:1055791-1056045	ENSG00000178222,ENSG00000251639
chr4	1072898	1073207	4:1072898-1073207	ENSG00000178222,ENSG00000251639
chr4	1082394	1082681	4:1082394-1082681	ENSG00000178222,ENSG00000251639
chr4	1122542	1122875	4:1122542-1122875	ENSG00000178222,ENSG00000251639,ENSG00000251652,ENSG00000215367,ENSG00000212458,ENSG00000227189
chr4	1130596	1130926	4:1130596-1130926	ENSG00000178222,ENSG00000251639,ENSG00000251652,ENSG00000215367,ENSG00000212458,ENSG00000227189
chr4	1136086	1136479	4:1136086-1136479	ENSG00000178222,ENSG00000251639,ENSG00000251652,ENSG00000215367,ENSG00000212458,ENSG00000227189
chr4	1167178	1167478	4:1167178-1167478	ENSG00000227189,ENSG00000159674,ENSG00000273179,ENSG00000280927,ENSG00000159692,ENSG00000196810
chr4	1167616	1167903	4:1167616-1167903	ENSG00000227189,ENSG00000159674,ENSG00000273179,ENSG00000280927,ENSG00000159692,ENSG00000196810
chr4	1177645	1177981	4:1177645-1177981	ENSG00000227189,ENSG00000159674,ENSG00000273179,ENSG00000280927
chr4	1179114	1179493	4:1179114-1179493	ENSG00000227189,ENSG00000159674,ENSG00000273179,ENSG00000280927
chr4	1192126	1192352	4:1192126-1192352	ENSG00000227189,ENSG00000159674,ENSG00000280927
chr4	1201330	1201813	4:1201330-1201813	ENSG00000159674,ENSG00000280927,ENSG00000159692
chr4	1209363	1209798	4:1209363-1209798	ENSG00000159674,ENSG00000280927,ENSG00000159692
chr4	1248055	1248789	4:1248055-1248789	ENSG00000159692,ENSG00000196810
chr4	1248998	1249558	4:1248998-1249558	ENSG00000159692,ENSG00000196810
chr4	1268018	1268288	4:1268018-1268288	ENSG00000251639,ENSG00000227189,ENSG00000273179,ENSG00000159692,ENSG00000196810,ENSG00000090316
chr4	1271751	1271966	4:1271751-1271966	ENSG00000227189
chr4	1289518	1290167	4:1289518-1290167	ENSG00000196810,ENSG00000090316
chr4	1309307	1309706	4:1309307-1309706	ENSG00000090316
chr4	1346115	1346369	4:1346115-1346369	ENSG00000163945
chr4	1346723	1347388	4:1346723-1347388	ENSG00000253399,ENSG00000159692,ENSG00000196810,ENSG00000163945,ENSG00000254094
chr4	1347491	1347726	4:1347491-1347726	ENSG00000163945
chr4	1351900	1352163	4:1351900-1352163	ENSG00000253399,ENSG00000163945,ENSG00000254094
chr4	1356250	1356456	4:1356250-1356456	ENSG00000253399,ENSG00000163945,ENSG00000254094
chr4	1410446	1410687	4:1410446-1410687	ENSG00000235608
chr4	1511638	1512123	4:1511638-1512123	-
chr4	1513117	1513508	4:1513117-1513508	-
chr4	1521124	1521447	4:1521124-1521447	-
chr4	1548890	1549105	4:1548890-1549105	ENSG00000272783
chr4	1579225	1579939	4:1579225-1579939	ENSG00000244459
chr4	1580215	1580889	4:1580215-1580889	ENSG00000244459
chr4	1581147	1581449	4:1581147-1581449	ENSG00000244459
chr4	1590166	1590576	4:1590166-1590576	ENSG00000244459,ENSG00000260262,ENSG00000286205
chr4	1604987	1605187	4:1604987-1605187	-
chr4	1629138	1629451	4:1629138-1629451	ENSG00000253399,ENSG00000254094
chr4	1632016	1632759	4:1632016-1632759	-
chr4	1662420	1662626	4:1662420-1662626	ENSG00000174137
chr4	1676581	1676987	4:1676581-1676987	ENSG00000207009,ENSG00000174137
chr4	1684083	1684744	4:1684083-1684744	ENSG00000013810,ENSG00000163950,ENSG00000207009,ENSG00000174137
chr4	1693421	1693729	4:1693421-1693729	ENSG00000168936,ENSG00000013810,ENSG00000163950,ENSG00000207009,ENSG00000174137
chr4	1711880	1713151	4:1711880-1713151	ENSG00000168936,ENSG00000013810,ENSG00000163950
chr4	1720478	1720895	4:1720478-1720895	ENSG00000168936,ENSG00000013810,ENSG00000163950
chr4	1720992	1721884	4:1720992-1721884	ENSG00000168936,ENSG00000013810,ENSG00000163950
chr4	1726265	1726573	4:1726265-1726573	ENSG00000168936,ENSG00000013810
chr4	1729768	1730055	4:1729768-1730055	ENSG00000168936,ENSG00000013810,ENSG00000163950
chr4	1746265	1746542	4:1746265-1746542	ENSG00000013810
chr4	1748709	1749039	4:1748709-1749039	ENSG00000013810
chr4	1749446	1749848	4:1749446-1749848	ENSG00000013810
chr4	1763515	1763808	4:1763515-1763808	-
chr4	1767864	1768124	4:1767864-1768124	-
chr4	1771664	1771961	4:1771664-1771961	-
chr4	1773146	1773472	4:1773146-1773472	-
chr4	1777764	1778045	4:1777764-1778045	-
chr4	1785084	1785531	4:1785084-1785531	ENSG00000068078
chr4	1793005	1793392	4:1793005-1793392	ENSG00000068078
chr4	1793468	1793760	4:1793468-1793760	ENSG00000068078
chr4	1809938	1810527	4:1809938-1810527	ENSG00000168924,ENSG00000068078
chr4	1820385	1820796	4:1820385-1820796	ENSG00000249006,ENSG00000284587,ENSG00000168924
chr4	1855879	1856960	4:1855879-1856960	ENSG00000109685,ENSG00000168924
chr4	1862492	1862791	4:1862492-1862791	ENSG00000168924
chr4	1870407	1871481	4:1870407-1871481	ENSG00000109685,ENSG00000168924
chr4	1882703	1883323	4:1882703-1883323	ENSG00000284587,ENSG00000109685
chr4	1888287	1888489	4:1888287-1888489	ENSG00000109685
chr4	1899219	1899569	4:1899219-1899569	ENSG00000109685
chr4	1910747	1910963	4:1910747-1910963	ENSG00000284587,ENSG00000109685
chr4	1913076	1913337	4:1913076-1913337	ENSG00000284587,ENSG00000249784,ENSG00000109685
chr4	1964524	1964771	4:1964524-1964771	ENSG00000249006,ENSG00000284587,ENSG00000249784,ENSG00000109685
chr4	2008797	2009704	4:2008797-2009704	ENSG00000250623,ENSG00000249006,ENSG00000284587,ENSG00000185049,ENSG00000249784
chr4	2009911	2010111	4:2009911-2010111	ENSG00000284587,ENSG00000185049
chr4	2041863	2042130	4:2041863-2042130	ENSG00000250623,ENSG00000249006,ENSG00000185818,ENSG00000243449,ENSG00000284587,ENSG00000185049
chr4	2045567	2045767	4:2045567-2045767	ENSG00000250623,ENSG00000249006,ENSG00000185818,ENSG00000243449,ENSG00000284587,ENSG00000185049
chr4	2059237	2059579	4:2059237-2059579	ENSG00000250623,ENSG00000249006,ENSG00000185818,ENSG00000284587
chr4	2178367	2178617	4:2178367-2178617	ENSG00000250623,ENSG00000249006,ENSG00000130997
chr4	2219983	2220369	4:2219983-2220369	ENSG00000249077,ENSG00000239247,ENSG00000251148,ENSG00000284276,ENSG00000249047,ENSG00000250623,ENSG00000249006,ENSG00000130997
chr4	2236988	2237279	4:2236988-2237279	ENSG00000284276,ENSG00000249047,ENSG00000214367,ENSG00000130997
chr4	2241461	2242650	4:2241461-2242650	ENSG00000249077,ENSG00000239247,ENSG00000251148,ENSG00000284276,ENSG00000123933,ENSG00000249047,ENSG00000214367,ENSG00000130997
chr4	2261427	2261695	4:2261427-2261695	ENSG00000284276,ENSG00000123933,ENSG00000214367
chr4	2262013	2262724	4:2262013-2262724	ENSG00000249077,ENSG00000239247,ENSG00000251148,ENSG00000284276,ENSG00000123933,ENSG00000214367,ENSG00000130997
chr4	2267369	2267777	4:2267369-2267777	ENSG00000249077,ENSG00000239247,ENSG00000251148,ENSG00000159733,ENSG00000284276,ENSG00000123933
chr4	2274050	2274373	4:2274050-2274373	ENSG00000249077,ENSG00000239247,ENSG00000251148,ENSG00000159733,ENSG00000284276
chr4	2281652	2281852	4:2281652-2281852	ENSG00000249077,ENSG00000239247,ENSG00000251148,ENSG00000159733
chr4	2395686	2395980	4:2395686-2395980	ENSG00000249077,ENSG00000239247,ENSG00000251148,ENSG00000249006
chr4	2402091	2402499	4:2402091-2402499	ENSG00000249077,ENSG00000239247,ENSG00000251148,ENSG00000159733
chr4	2412947	2413619	4:2412947-2413619	ENSG00000206113,ENSG00000249077,ENSG00000239247,ENSG00000251148,ENSG00000159733
chr4	2418603	2419119	4:2418603-2419119	ENSG00000206113,ENSG00000249077,ENSG00000239247,ENSG00000251148,ENSG00000159733,ENSG00000284276
chr4	2441646	2442043	4:2441646-2442043	ENSG00000206738,ENSG00000248399,ENSG00000206113,ENSG00000249077,ENSG00000239247,ENSG00000251148,ENSG00000250623
chr4	2462384	2463073	4:2462384-2463073	ENSG00000248399,ENSG00000063978,ENSG00000206113
chr4	2468741	2469272	4:2468741-2469272	ENSG00000248399,ENSG00000063978,ENSG00000206113
chr4	2469739	2469958	4:2469739-2469958	ENSG00000248399,ENSG00000063978
chr4	2484980	2485269	4:2484980-2485269	ENSG00000251229,ENSG00000063978
chr4	2511062	2511267	4:2511062-2511267	ENSG00000206738,ENSG00000251229,ENSG00000063978
chr4	2536012	2536776	4:2536012-2536776	ENSG00000206738,ENSG00000248155,ENSG00000125386,ENSG00000251229
chr4	2537067	2537599	4:2537067-2537599	ENSG00000206738,ENSG00000125386
chr4	2591224	2591525	4:2591224-2591525	ENSG00000206738,ENSG00000248155,ENSG00000125386
chr4	2596650	2596919	4:2596650-2596919	ENSG00000206738,ENSG00000248155,ENSG00000125386
chr4	2750850	2751067	4:2750850-2751067	ENSG00000168884
chr4	2755919	2756707	4:2755919-2756707	ENSG00000168884
chr4	2764126	2764506	4:2764126-2764506	ENSG00000249673,ENSG00000109736,ENSG00000168884
chr4	2792831	2793132	4:2792831-2793132	ENSG00000087266
chr4	2793693	2793893	4:2793693-2793893	ENSG00000087266
chr4	2794415	2794786	4:2794415-2794786	ENSG00000087266
chr4	2797958	2798279	4:2797958-2798279	ENSG00000087266
chr4	2798870	2799142	4:2798870-2799142	ENSG00000087266
chr4	2812583	2812904	4:2812583-2812904	ENSG00000087266
chr4	2843152	2844160	4:2843152-2844160	ENSG00000087274
chr4	2848520	2848786	4:2848520-2848786	ENSG00000087274
chr4	2849246	2849592	4:2849246-2849592	ENSG00000087274
chr4	2852799	2852999	4:2852799-2852999	ENSG00000087274
chr4	2858353	2858859	4:2858353-2858859	ENSG00000287099,ENSG00000087274
chr4	2867715	2868355	4:2867715-2868355	ENSG00000287099,ENSG00000087274
chr4	2902595	2902844	4:2902595-2902844	ENSG00000087274
chr4	2922588	2923007	4:2922588-2923007	ENSG00000249673,ENSG00000109736,ENSG00000087274
chr4	2934668	2935272	4:2934668-2935272	ENSG00000249673,ENSG00000109736,ENSG00000087274
chr4	2935373	2935591	4:2935373-2935591	ENSG00000087269,ENSG00000249673,ENSG00000109736
chr4	2954671	2955143	4:2954671-2955143	ENSG00000125388,ENSG00000087269,ENSG00000249673
chr4	2962049	2962602	4:2962049-2962602	ENSG00000125388,ENSG00000087269
chr4	2963237	2964035	4:2963237-2964035	ENSG00000125388,ENSG00000087269,ENSG00000249673
chr4	2978454	2978738	4:2978454-2978738	ENSG00000278778,ENSG00000125388,ENSG00000087269
chr4	3014025	3014355	4:3014025-3014355	ENSG00000278778,ENSG00000125388
chr4	3037382	3037660	4:3037382-3037660	ENSG00000278778,ENSG00000199335,ENSG00000197386,ENSG00000125388
chr4	3041489	3041927	4:3041489-3041927	ENSG00000278778,ENSG00000199335,ENSG00000197386
chr4	3047432	3047713	4:3047432-3047713	ENSG00000274693,ENSG00000278778,ENSG00000251075,ENSG00000199335,ENSG00000197386
chr4	3073877	3074801	4:3073877-3074801	ENSG00000274693,ENSG00000278778,ENSG00000251075,ENSG00000197386
chr4	3079653	3080042	4:3079653-3080042	ENSG00000274693,ENSG00000278778,ENSG00000251075,ENSG00000197386
chr4	3083059	3083303	4:3083059-3083303	ENSG00000278778
chr4	3106633	3106943	4:3106633-3106943	ENSG00000188981,ENSG00000278778,ENSG00000197386,ENSG00000248840,ENSG00000248843
chr4	3167991	3168397	4:3167991-3168397	ENSG00000188981,ENSG00000197386,ENSG00000248840,ENSG00000248843
chr4	3225042	3225456	4:3225042-3225456	ENSG00000188981,ENSG00000197386,ENSG00000248840,ENSG00000248843,ENSG00000286900
chr4	3292613	3293520	4:3292613-3293520	ENSG00000188981,ENSG00000159788,ENSG00000248840,ENSG00000248843
chr4	3346101	3346441	4:3346101-3346441	ENSG00000188981,ENSG00000159788,ENSG00000248840,ENSG00000248843,ENSG00000109758,ENSG00000286900
chr4	3418504	3418704	4:3418504-3418704	ENSG00000159788
chr4	3437042	3437356	4:3437042-3437356	ENSG00000159788,ENSG00000248840,ENSG00000248843,ENSG00000109758,ENSG00000286900
chr4	3443494	3443799	4:3443494-3443799	ENSG00000188981,ENSG00000159788,ENSG00000248840,ENSG00000248843,ENSG00000109758,ENSG00000286900
chr4	3463085	3463431	4:3463085-3463431	ENSG00000248843,ENSG00000286900,ENSG00000175920
chr4	3480577	3480866	4:3480577-3480866	ENSG00000248843,ENSG00000286900,ENSG00000175920,ENSG00000270090
chr4	3532144	3532939	4:3532144-3532939	ENSG00000163956,ENSG00000270090,ENSG00000216560,ENSG00000250681,ENSG00000250632,ENSG00000234386
chr4	3606826	3607363	4:3606826-3607363	ENSG00000270090,ENSG00000216560,ENSG00000250681,ENSG00000250632,ENSG00000234386,ENSG00000249522,ENSG00000271977
chr4	3765592	3766097	4:3765592-3766097	ENSG00000216560,ENSG00000250681,ENSG00000250632,ENSG00000250986,ENSG00000184160,ENSG00000234386,ENSG00000249522
chr4	3781252	3781810	4:3781252-3781810	ENSG00000270090,ENSG00000216560,ENSG00000250681,ENSG00000250632,ENSG00000250986,ENSG00000184160,ENSG00000251166,ENSG00000234386,ENSG00000249522,ENSG00000271977
chr4	3836624	3836955	4:3836624-3836955	ENSG00000216560,ENSG00000250632,ENSG00000251166,ENSG00000234386,ENSG00000249522,ENSG00000271977
chr4	3880638	3880848	4:3880638-3880848	ENSG00000270090,ENSG00000216560,ENSG00000250681,ENSG00000250632,ENSG00000251166,ENSG00000234386,ENSG00000249522,ENSG00000271977
chr4	3942551	3942752	4:3942551-3942752	ENSG00000251669,ENSG00000250476,ENSG00000288589,ENSG00000216560,ENSG00000251166,ENSG00000234386,ENSG00000249522,ENSG00000271977,ENSG00000251271
chr4	3954674	3954920	4:3954674-3954920	ENSG00000251669,ENSG00000250476,ENSG00000288589,ENSG00000234386,ENSG00000249522,ENSG00000253917,ENSG00000271977
chr4	3955300	3956203	4:3955300-3956203	ENSG00000251669,ENSG00000250476,ENSG00000288589,ENSG00000270090,ENSG00000234386,ENSG00000249522,ENSG00000253917,ENSG00000271977
chr4	4107472	4107798	4:4107472-4107798	ENSG00000250476,ENSG00000288589,ENSG00000284727,ENSG00000243894,ENSG00000250940,ENSG00000248669,ENSG00000198787,ENSG00000250710,ENSG00000249844,ENSG00000163982,ENSG00000234386,ENSG00000249522
chr4	4117036	4117242	4:4117036-4117242	ENSG00000288589,ENSG00000284727,ENSG00000243894,ENSG00000250940,ENSG00000248669,ENSG00000198787,ENSG00000250381,ENSG00000250710,ENSG00000249844
chr4	4145730	4145982	4:4145730-4145982	ENSG00000288589,ENSG00000243894,ENSG00000250940,ENSG00000198787,ENSG00000250381,ENSG00000250710,ENSG00000249844,ENSG00000234386
chr4	4247925	4248645	4:4247925-4248645	ENSG00000243894,ENSG00000250940,ENSG00000249844,ENSG00000163982,ENSG00000132406,ENSG00000145220,ENSG00000168826
chr4	4252830	4253030	4:4252830-4253030	ENSG00000163982,ENSG00000132406
chr4	4260255	4260538	4:4260255-4260538	ENSG00000249844,ENSG00000163982,ENSG00000145220,ENSG00000168826
chr4	4289978	4290798	4:4289978-4290798	ENSG00000249844,ENSG00000163982,ENSG00000145220,ENSG00000168826
chr4	4324116	4324590	4:4324116-4324590	ENSG00000249844,ENSG00000163982,ENSG00000168826,ENSG00000248516
chr4	4335285	4335588	4:4335285-4335588	ENSG00000249844,ENSG00000163982,ENSG00000248516,ENSG00000168824
chr4	4339509	4339994	4:4339509-4339994	ENSG00000249844,ENSG00000163982,ENSG00000168824
chr4	4348746	4348946	4:4348746-4348946	ENSG00000163982,ENSG00000168824
chr4	4349817	4350017	4:4349817-4350017	ENSG00000163982,ENSG00000168824
chr4	4430625	4430923	4:4430625-4430923	ENSG00000168824,ENSG00000168818
chr4	4488441	4488721	4:4488441-4488721	ENSG00000248221,ENSG00000280310,ENSG00000251587
chr4	4501752	4502048	4:4501752-4502048	ENSG00000248221,ENSG00000237170,ENSG00000280310
chr4	4503063	4503272	4:4503063-4503272	ENSG00000237170
chr4	4524389	4524708	4:4524389-4524708	ENSG00000168818,ENSG00000237170,ENSG00000247708,ENSG00000280310,ENSG00000251587
chr4	4532403	4533038	4:4532403-4533038	ENSG00000168818,ENSG00000247708,ENSG00000280310
chr4	4541871	4542403	4:4541871-4542403	ENSG00000168818,ENSG00000247708
chr4	4575260	4575758	4:4575260-4575758	ENSG00000168818,ENSG00000247708,ENSG00000280310,ENSG00000251587,ENSG00000200761
chr4	4669231	4669433	4:4669231-4669433	ENSG00000280310,ENSG00000251587,ENSG00000200761
chr4	4856200	4856453	4:4856200-4856453	ENSG00000280310,ENSG00000273396,ENSG00000163132,ENSG00000251587,ENSG00000200761
chr4	4859434	4859767	4:4859434-4859767	ENSG00000280310,ENSG00000273396,ENSG00000163132,ENSG00000251587,ENSG00000200761
chr4	4995144	4995474	4:4995144-4995474	ENSG00000280310,ENSG00000251587,ENSG00000200761,ENSG00000170891,ENSG00000252266,ENSG00000201496,ENSG00000082929,ENSG00000263631,ENSG00000284684
chr4	5003319	5003887	4:5003319-5003887	ENSG00000280310,ENSG00000273396,ENSG00000251587,ENSG00000200761,ENSG00000170891,ENSG00000252266,ENSG00000201496,ENSG00000082929,ENSG00000263631,ENSG00000284684
chr4	5018680	5018956	4:5018680-5018956	ENSG00000200761,ENSG00000170891
chr4	5036197	5036695	4:5036197-5036695	ENSG00000280310,ENSG00000251587,ENSG00000200761,ENSG00000170891,ENSG00000252266,ENSG00000201496,ENSG00000082929,ENSG00000263631,ENSG00000284684
chr4	5037518	5037941	4:5037518-5037941	ENSG00000280310,ENSG00000251587,ENSG00000200761,ENSG00000170891,ENSG00000252266,ENSG00000201496,ENSG00000082929,ENSG00000263631,ENSG00000284684
chr4	5050451	5050794	4:5050451-5050794	ENSG00000280310,ENSG00000251587,ENSG00000200761,ENSG00000152953,ENSG00000252266,ENSG00000201496,ENSG00000082929,ENSG00000263631,ENSG00000284684
chr4	5051225	5051642	4:5051225-5051642	ENSG00000200761,ENSG00000152953,ENSG00000252266,ENSG00000201496,ENSG00000082929
chr4	5144423	5144736	4:5144423-5144736	ENSG00000200761,ENSG00000152953,ENSG00000252266,ENSG00000201496,ENSG00000082929,ENSG00000263631
chr4	5705697	5706353	4:5705697-5706353	ENSG00000252266,ENSG00000201496,ENSG00000082929,ENSG00000173040,ENSG00000072840,ENSG00000284684
chr4	5822770	5822970	4:5822770-5822970	ENSG00000252266,ENSG00000082929,ENSG00000072832,ENSG00000263631
chr4	5893072	5893333	4:5893072-5893333	ENSG00000072832,ENSG00000263631
chr4	6003078	6003291	4:6003078-6003291	-
chr4	6199051	6199422	4:6199051-6199422	ENSG00000181215,ENSG00000152969,ENSG00000284684,ENSG00000287786,ENSG00000249896,ENSG00000251408
chr4	6200475	6200771	4:6200475-6200771	ENSG00000181215,ENSG00000152969,ENSG00000284684,ENSG00000287786,ENSG00000249896,ENSG00000251408
chr4	6269527	6269986	4:6269527-6269986	ENSG00000284684,ENSG00000287786,ENSG00000288588,ENSG00000109501,ENSG00000286176
chr4	6278836	6279101	4:6278836-6279101	ENSG00000288588,ENSG00000109501
chr4	6308572	6308827	4:6308572-6308827	ENSG00000288588,ENSG00000286176
chr4	6327320	6327595	4:6327320-6327595	ENSG00000284684,ENSG00000288588,ENSG00000109501
chr4	6372956	6373250	4:6372956-6373250	ENSG00000284684,ENSG00000287786,ENSG00000288588,ENSG00000074211
chr4	6465286	6465486	4:6465286-6465486	ENSG00000074211
chr4	6470722	6471048	4:6470722-6471048	ENSG00000284684,ENSG00000074211
chr4	6474189	6474389	4:6474189-6474389	ENSG00000074211
chr4	6546635	6546948	4:6546635-6546948	ENSG00000284684,ENSG00000288588
chr4	6563752	6564021	4:6563752-6564021	ENSG00000074211
chr4	6574937	6575427	4:6574937-6575427	ENSG00000013288
chr4	6583141	6583467	4:6583141-6583467	ENSG00000013288
chr4	6591310	6591765	4:6591310-6591765	ENSG00000284684,ENSG00000013288
chr4	6595944	6596173	4:6595944-6596173	-
chr4	6640249	6641492	4:6640249-6641492	ENSG00000179010,ENSG00000251580,ENSG00000284847,ENSG00000170846
chr4	6655943	6656196	4:6655943-6656196	ENSG00000179010,ENSG00000284847,ENSG00000170846
chr4	6658739	6659027	4:6658739-6659027	ENSG00000179010,ENSG00000284847,ENSG00000170846
chr4	6664638	6664918	4:6664638-6664918	ENSG00000179010,ENSG00000251580,ENSG00000284847,ENSG00000170846
chr4	6673269	6673553	4:6673269-6673553	ENSG00000251580,ENSG00000170846
chr4	6673741	6674628	4:6673741-6674628	ENSG00000251580,ENSG00000170846
chr4	6674798	6675093	4:6674798-6675093	ENSG00000251580,ENSG00000170846
chr4	6681224	6681424	4:6681224-6681424	ENSG00000163993,ENSG00000279859,ENSG00000246526
chr4	6696166	6696566	4:6696166-6696566	ENSG00000178988,ENSG00000282742,ENSG00000163993,ENSG00000279859,ENSG00000246526
chr4	6701448	6701724	4:6701448-6701724	ENSG00000178988,ENSG00000282742,ENSG00000163993,ENSG00000279859,ENSG00000246526
chr4	6709174	6710134	4:6709174-6710134	ENSG00000186222,ENSG00000178988,ENSG00000282742,ENSG00000163993,ENSG00000279859,ENSG00000246526
chr4	6715970	6716703	4:6715970-6716703	ENSG00000186222,ENSG00000178988
chr4	6720303	6720607	4:6720303-6720607	ENSG00000186222
chr4	6730325	6731023	4:6730325-6731023	ENSG00000186222
chr4	6732644	6732961	4:6732644-6732961	-
chr4	6747590	6747906	4:6747590-6747906	-
chr4	6769291	6769695	4:6769291-6769695	ENSG00000170871,ENSG00000287331
chr4	6782212	6782943	4:6782212-6782943	ENSG00000170871
chr4	6783238	6783899	4:6783238-6783899	ENSG00000170871
chr4	6791770	6792040	4:6791770-6792040	ENSG00000170871
chr4	6826608	6827118	4:6826608-6827118	-
chr4	6856035	6856331	4:6856035-6856331	ENSG00000170871
chr4	6873954	6874273	4:6873954-6874273	ENSG00000186222
chr4	6886294	6886606	4:6886294-6886606	-
chr4	6889477	6889835	4:6889477-6889835	-
chr4	6892135	6892688	4:6892135-6892688	ENSG00000132405
chr4	6908957	6910243	4:6908957-6910243	ENSG00000132405
chr4	6916529	6917013	4:6916529-6917013	ENSG00000132405
chr4	6917718	6917984	4:6917718-6917984	ENSG00000132405
chr4	6927070	6927421	4:6927070-6927421	ENSG00000132405
chr4	6951882	6952173	4:6951882-6952173	ENSG00000132405
chr4	6974426	6974756	4:6974426-6974756	ENSG00000132405,ENSG00000287104
chr4	6986576	6987658	4:6986576-6987658	ENSG00000132405,ENSG00000287104,ENSG00000187904,ENSG00000202392
chr4	6988199	6988515	4:6988199-6988515	ENSG00000132405,ENSG00000287104,ENSG00000187904,ENSG00000202392
chr4	6998215	6998499	4:6998215-6998499	ENSG00000132405,ENSG00000287104,ENSG00000187904,ENSG00000202392
chr4	6999183	6999541	4:6999183-6999541	ENSG00000132405,ENSG00000287104,ENSG00000187904,ENSG00000202392
chr4	7015658	7015944	4:7015658-7015944	-
chr4	7032009	7032509	4:7032009-7032509	ENSG00000173013,ENSG00000173011
chr4	7037535	7037735	4:7037535-7037735	ENSG00000173013,ENSG00000173011
chr4	7042625	7043541	4:7042625-7043541	ENSG00000245748,ENSG00000173013,ENSG00000173011,ENSG00000109519
chr4	7043764	7044090	4:7043764-7044090	ENSG00000245748,ENSG00000173013,ENSG00000173011
chr4	7052930	7053321	4:7052930-7053321	ENSG00000245748,ENSG00000173013,ENSG00000173011,ENSG00000109519
chr4	7067932	7068619	4:7067932-7068619	ENSG00000245748,ENSG00000173013,ENSG00000173011,ENSG00000109519,ENSG00000227551,ENSG00000232399
chr4	7070751	7071007	4:7070751-7071007	ENSG00000109519
chr4	7073626	7073928	4:7073626-7073928	ENSG00000109519
chr4	7081813	7082365	4:7081813-7082365	ENSG00000109519,ENSG00000245468,ENSG00000200867,ENSG00000184985,ENSG00000264658,ENSG00000178597
chr4	7102023	7102334	4:7102023-7102334	ENSG00000245468,ENSG00000200867
chr4	7103231	7103610	4:7103231-7103610	ENSG00000245468,ENSG00000200867,ENSG00000184985,ENSG00000264658
chr4	7120451	7120652	4:7120451-7120652	ENSG00000200867,ENSG00000264658,ENSG00000178597,ENSG00000223569,ENSG00000250913
chr4	7335821	7336042	4:7335821-7336042	ENSG00000184985,ENSG00000264658,ENSG00000178597,ENSG00000266690
chr4	7582483	7582730	4:7582483-7582730	ENSG00000184985,ENSG00000264658,ENSG00000178597,ENSG00000266690,ENSG00000284684
chr4	7719621	7719846	4:7719621-7719846	ENSG00000184985,ENSG00000264658,ENSG00000178597,ENSG00000266690,ENSG00000272620
chr4	7761705	7761977	4:7761705-7761977	ENSG00000184985,ENSG00000178597,ENSG00000266690,ENSG00000272620,ENSG00000287164,ENSG00000207807,ENSG00000273267,ENSG00000250231
chr4	7802145	7802465	4:7802145-7802465	ENSG00000184985,ENSG00000178597,ENSG00000266690,ENSG00000272620,ENSG00000196526,ENSG00000287164,ENSG00000207807,ENSG00000273267
chr4	7804072	7804362	4:7804072-7804362	ENSG00000184985,ENSG00000272620,ENSG00000196526,ENSG00000287164,ENSG00000207807,ENSG00000273267
chr4	7831411	7831721	4:7831411-7831721	ENSG00000196526,ENSG00000207807,ENSG00000273267
chr4	7838139	7838523	4:7838139-7838523	ENSG00000178597,ENSG00000272620,ENSG00000196526,ENSG00000207807,ENSG00000273267
chr4	7844230	7844592	4:7844230-7844592	ENSG00000196526,ENSG00000207807,ENSG00000273267
chr4	7864169	7864514	4:7864169-7864514	-
chr4	7868854	7869054	4:7868854-7869054	ENSG00000196526
chr4	7906207	7906670	4:7906207-7906670	ENSG00000207807,ENSG00000273267
chr4	7939595	7940104	4:7939595-7940104	ENSG00000196526,ENSG00000228919,ENSG00000207807,ENSG00000273267
chr4	7987501	7987704	4:7987501-7987704	ENSG00000163995,ENSG00000207807,ENSG00000273267
chr4	8079228	8079429	4:8079228-8079429	ENSG00000163995,ENSG00000207807,ENSG00000273267,ENSG00000251460
chr4	8117267	8117693	4:8117267-8117693	ENSG00000266690,ENSG00000163995,ENSG00000207807,ENSG00000273267,ENSG00000251460,ENSG00000233136
chr4	8158646	8159181	4:8158646-8159181	ENSG00000163995,ENSG00000207807,ENSG00000273267,ENSG00000251460,ENSG00000250471
chr4	8176937	8177140	4:8176937-8177140	ENSG00000250471,ENSG00000125089
chr4	8183297	8183645	4:8183297-8183645	ENSG00000250471,ENSG00000125089
chr4	8191456	8191786	4:8191456-8191786	ENSG00000125089
chr4	8192775	8193146	4:8192775-8193146	ENSG00000125089
chr4	8199122	8199356	4:8199122-8199356	ENSG00000125089
chr4	8223382	8223769	4:8223382-8223769	ENSG00000125089
chr4	8228560	8228931	4:8228560-8228931	ENSG00000125089
chr4	8236014	8236272	4:8236014-8236272	ENSG00000125089,ENSG00000251615
chr4	8242210	8242491	4:8242210-8242491	ENSG00000125089,ENSG00000249145,ENSG00000251615,ENSG00000202054
chr4	8243240	8243462	4:8243240-8243462	ENSG00000125089,ENSG00000251615,ENSG00000202054
chr4	8265003	8265324	4:8265003-8265324	ENSG00000170801,ENSG00000249145,ENSG00000251615,ENSG00000202054
chr4	8267196	8267455	4:8267196-8267455	ENSG00000170801,ENSG00000249145,ENSG00000251615,ENSG00000202054
chr4	8269539	8269814	4:8269539-8269814	ENSG00000170801,ENSG00000249145,ENSG00000251615,ENSG00000202054
chr4	8303554	8303967	4:8303554-8303967	ENSG00000249145,ENSG00000251615,ENSG00000202054,ENSG00000205959
chr4	8403270	8403532	4:8403270-8403532	ENSG00000249145,ENSG00000251615,ENSG00000087008,ENSG00000202054
chr4	8409244	8410089	4:8409244-8410089	ENSG00000249145,ENSG00000251615,ENSG00000087008,ENSG00000202054,ENSG00000205959,ENSG00000231396
chr4	8428056	8429101	4:8428056-8429101	ENSG00000249145,ENSG00000251615,ENSG00000087008,ENSG00000202054,ENSG00000155275,ENSG00000251186,ENSG00000205959
chr4	8435652	8436131	4:8435652-8436131	ENSG00000087008,ENSG00000155275,ENSG00000251186,ENSG00000205959
chr4	8440008	8440976	4:8440008-8440976	ENSG00000087008,ENSG00000155275,ENSG00000251186,ENSG00000205959
chr4	8460075	8460336	4:8460075-8460336	ENSG00000155275,ENSG00000251186,ENSG00000205959,ENSG00000109625
chr4	8468794	8469103	4:8468794-8469103	ENSG00000155275,ENSG00000251186,ENSG00000205959,ENSG00000109625
chr4	8580580	8580847	4:8580580-8580847	ENSG00000205959,ENSG00000155269,ENSG00000109625
chr4	8872066	8872287	4:8872066-8872287	ENSG00000250915,ENSG00000215612,ENSG00000258507,ENSG00000250342,ENSG00000250913
chr4	8885929	8886154	4:8885929-8886154	ENSG00000250915,ENSG00000215612,ENSG00000258507,ENSG00000250342,ENSG00000223569,ENSG00000250913
chr4	8918030	8918315	4:8918030-8918315	ENSG00000250915,ENSG00000258507,ENSG00000197468,ENSG00000250804,ENSG00000271057,ENSG00000251313,ENSG00000250342,ENSG00000287972,ENSG00000249767,ENSG00000250231,ENSG00000205946,ENSG00000252307,ENSG00000186146
chr4	8961415	8961623	4:8961415-8961623	ENSG00000250915,ENSG00000197468,ENSG00000249272,ENSG00000250804,ENSG00000249347,ENSG00000271057,ENSG00000251313,ENSG00000250342,ENSG00000287972,ENSG00000249767,ENSG00000205946,ENSG00000219492
chr4	8964442	8964767	4:8964442-8964767	ENSG00000250915,ENSG00000258507,ENSG00000197468,ENSG00000249272,ENSG00000250804,ENSG00000249347,ENSG00000271057,ENSG00000251313,ENSG00000250342,ENSG00000287972,ENSG00000249767,ENSG00000250844,ENSG00000205946,ENSG00000219492,ENSG00000188438,ENSG00000252307,ENSG00000232773,ENSG00000186146,ENSG00000248364
chr4	9000536	9000806	4:9000536-9000806	ENSG00000250915,ENSG00000197468,ENSG00000250804,ENSG00000249347,ENSG00000284636,ENSG00000271057,ENSG00000251313,ENSG00000250342,ENSG00000287972,ENSG00000249767,ENSG00000250268,ENSG00000229924,ENSG00000250231,ENSG00000205946,ENSG00000219492,ENSG00000188438,ENSG00000252307,ENSG00000232773
chr4	9134587	9134922	4:9134587-9134922	ENSG00000271057,ENSG00000251313,ENSG00000250342,ENSG00000287972,ENSG00000249767,ENSG00000250268,ENSG00000229924,ENSG00000250231,ENSG00000250844,ENSG00000250913,ENSG00000219492
chr4	9152439	9153440	4:9152439-9153440	ENSG00000271057,ENSG00000288075,ENSG00000250342,ENSG00000287972,ENSG00000249767,ENSG00000163612,ENSG00000250844
chr4	9495528	9495790	4:9495528-9495790	ENSG00000219492,ENSG00000188438,ENSG00000252307,ENSG00000232773,ENSG00000186146,ENSG00000248364,ENSG00000284689,ENSG00000250884,ENSG00000251624,ENSG00000249866,ENSG00000242034,ENSG00000221275,ENSG00000249799,ENSG00000244004
chr4	9522978	9523193	4:9522978-9523193	ENSG00000205946,ENSG00000219492,ENSG00000188438,ENSG00000252307,ENSG00000232773,ENSG00000186146,ENSG00000248364,ENSG00000284689,ENSG00000250884,ENSG00000249866,ENSG00000249443,ENSG00000284648,ENSG00000242034,ENSG00000221275,ENSG00000249799,ENSG00000244004
chr4	9532108	9532464	4:9532108-9532464	ENSG00000251313,ENSG00000250268,ENSG00000229924,ENSG00000233136,ENSG00000249482,ENSG00000249104,ENSG00000248920,ENSG00000250745,ENSG00000249811,ENSG00000248933,ENSG00000232264,ENSG00000230430,ENSG00000229579,ENSG00000227140,ENSG00000235780,ENSG00000231051,ENSG00000231637,ENSG00000251694,ENSG00000228856,ENSG00000205946,ENSG00000219492,ENSG00000188438,ENSG00000252307,ENSG00000232773,ENSG00000186146,ENSG00000248364,ENSG00000284689,ENSG00000250884,ENSG00000249866,ENSG00000249443,ENSG00000284648,ENSG00000242034,ENSG00000221275,ENSG00000249563,ENSG00000249799,ENSG00000244004,ENSG00000207716
chr4	9659612	9659930	4:9659612-9659930	ENSG00000250844,ENSG00000205946,ENSG00000219492,ENSG00000188438,ENSG00000252307,ENSG00000232773,ENSG00000186146,ENSG00000248364,ENSG00000250884,ENSG00000284648,ENSG00000242034,ENSG00000221275,ENSG00000249799,ENSG00000244004
chr4	9670744	9671132	4:9670744-9671132	ENSG00000251313,ENSG00000250342,ENSG00000250268,ENSG00000229924,ENSG00000233136,ENSG00000249482,ENSG00000249104,ENSG00000248920,ENSG00000250745,ENSG00000249811,ENSG00000248933,ENSG00000232264,ENSG00000230430,ENSG00000229579,ENSG00000227140,ENSG00000235780,ENSG00000231051,ENSG00000231637,ENSG00000251694,ENSG00000228856,ENSG00000205946,ENSG00000219492,ENSG00000188438,ENSG00000252307,ENSG00000232773,ENSG00000186146,ENSG00000248364,ENSG00000284689,ENSG00000250884,ENSG00000249866,ENSG00000242034,ENSG00000221275,ENSG00000252002,ENSG00000250425,ENSG00000249563,ENSG00000250942,ENSG00000249799,ENSG00000244004,ENSG00000207716
chr4	9691394	9692066	4:9691394-9692066	ENSG00000250268,ENSG00000229924,ENSG00000233136,ENSG00000249482,ENSG00000249104,ENSG00000248920,ENSG00000250745,ENSG00000249811,ENSG00000248933,ENSG00000232264,ENSG00000230430,ENSG00000229579,ENSG00000227140,ENSG00000235780,ENSG00000231051,ENSG00000231637,ENSG00000251694,ENSG00000228856,ENSG00000205946,ENSG00000219492,ENSG00000252307,ENSG00000232773,ENSG00000186146,ENSG00000242034,ENSG00000221275,ENSG00000261490,ENSG00000252002,ENSG00000169676,ENSG00000250425,ENSG00000249563,ENSG00000203436,ENSG00000251087,ENSG00000186234,ENSG00000249799,ENSG00000287117,ENSG00000244004,ENSG00000251152,ENSG00000248262
chr4	9703490	9703797	4:9703490-9703797	ENSG00000205946,ENSG00000219492,ENSG00000188438,ENSG00000232773,ENSG00000186146,ENSG00000242034,ENSG00000249219,ENSG00000252002,ENSG00000169676,ENSG00000250425,ENSG00000249563,ENSG00000203436,ENSG00000251087,ENSG00000186234,ENSG00000249799,ENSG00000287117,ENSG00000244004
chr4	9711273	9711473	4:9711273-9711473	ENSG00000250425,ENSG00000249563,ENSG00000203436,ENSG00000251087
chr4	9763210	9763410	4:9763210-9763410	ENSG00000250913,ENSG00000249219,ENSG00000252002,ENSG00000169676,ENSG00000250425,ENSG00000249563
chr4	9765221	9765459	4:9765221-9765459	ENSG00000250913,ENSG00000284689,ENSG00000249219,ENSG00000252002,ENSG00000169676,ENSG00000250425,ENSG00000249563
chr4	9893503	9894049	4:9893503-9894049	ENSG00000249219,ENSG00000252002,ENSG00000169676,ENSG00000109667,ENSG00000249563
chr4	9936226	9936485	4:9936226-9936485	ENSG00000231396,ENSG00000250913,ENSG00000249219,ENSG00000252002,ENSG00000169676
chr4	10011925	10012319	4:10011925-10012319	ENSG00000250268,ENSG00000229924,ENSG00000249104,ENSG00000248920,ENSG00000250745,ENSG00000249811,ENSG00000248933,ENSG00000232264,ENSG00000230430,ENSG00000229579,ENSG00000227140,ENSG00000235780,ENSG00000231051,ENSG00000231637,ENSG00000251694,ENSG00000228856,ENSG00000188438,ENSG00000261490,ENSG00000250413,ENSG00000249219,ENSG00000252002,ENSG00000169676,ENSG00000109667,ENSG00000250425,ENSG00000249563
chr4	10018742	10019259	4:10018742-10019259	ENSG00000227551,ENSG00000232399,ENSG00000252307,ENSG00000261490,ENSG00000250413,ENSG00000249219,ENSG00000252002,ENSG00000169676,ENSG00000109667,ENSG00000250425,ENSG00000249563
chr4	10081501	10081827	4:10081501-10081827	ENSG00000264931,ENSG00000071127,ENSG00000261490
chr4	10096118	10096489	4:10096118-10096489	ENSG00000264931,ENSG00000223086,ENSG00000071127,ENSG00000261490
chr4	10105839	10106281	4:10105839-10106281	ENSG00000223086,ENSG00000250393,ENSG00000071127,ENSG00000261490
chr4	10106621	10106991	4:10106621-10106991	ENSG00000223086,ENSG00000250393,ENSG00000071127,ENSG00000261490
chr4	10116302	10117383	4:10116302-10117383	ENSG00000223086,ENSG00000250393,ENSG00000071127,ENSG00000261490
chr4	10157783	10158079	4:10157783-10158079	ENSG00000250393,ENSG00000251296,ENSG00000250613,ENSG00000251152
chr4	10173183	10173776	4:10173183-10173776	ENSG00000250393,ENSG00000251296,ENSG00000250505,ENSG00000251278,ENSG00000251338,ENSG00000250613
chr4	10174501	10174805	4:10174501-10174805	ENSG00000250393,ENSG00000251296,ENSG00000250505,ENSG00000251338
chr4	10180982	10181676	4:10180982-10181676	ENSG00000250268,ENSG00000229924,ENSG00000233136,ENSG00000249482,ENSG00000249104,ENSG00000248920,ENSG00000250745,ENSG00000249811,ENSG00000248933,ENSG00000232264,ENSG00000230430,ENSG00000229579,ENSG00000227140,ENSG00000235780,ENSG00000231051,ENSG00000231637,ENSG00000251694,ENSG00000228856,ENSG00000205946,ENSG00000252307,ENSG00000232773,ENSG00000250393,ENSG00000251296,ENSG00000250505,ENSG00000251278,ENSG00000251338,ENSG00000250613,ENSG00000248419,ENSG00000283083,ENSG00000207716,ENSG00000250896,ENSG00000251152,ENSG00000248262,ENSG00000251210,ENSG00000212282
chr4	10183087	10183436	4:10183087-10183436	ENSG00000250393,ENSG00000250505,ENSG00000251278,ENSG00000251338
chr4	10185781	10186060	4:10185781-10186060	-
chr4	10200809	10201272	4:10200809-10201272	ENSG00000250268,ENSG00000229924,ENSG00000233136,ENSG00000249482,ENSG00000249104,ENSG00000248920,ENSG00000250745,ENSG00000249811,ENSG00000248933,ENSG00000232264,ENSG00000230430,ENSG00000229579,ENSG00000227140,ENSG00000235780,ENSG00000231051,ENSG00000231637,ENSG00000251694,ENSG00000228856,ENSG00000205946,ENSG00000188438,ENSG00000232773,ENSG00000284689,ENSG00000250393,ENSG00000248777,ENSG00000271544,ENSG00000250040,ENSG00000250505,ENSG00000251278,ENSG00000251338,ENSG00000250613,ENSG00000248419,ENSG00000283083,ENSG00000207716,ENSG00000250896,ENSG00000222182,ENSG00000251152,ENSG00000248262,ENSG00000251210,ENSG00000212282
chr4	10239962	10240219	4:10239962-10240219	ENSG00000271544,ENSG00000250040,ENSG00000250505,ENSG00000251278,ENSG00000251338
chr4	10240320	10240871	4:10240320-10240871	ENSG00000233136,ENSG00000249482,ENSG00000249104,ENSG00000248920,ENSG00000250745,ENSG00000249811,ENSG00000248933,ENSG00000232264,ENSG00000230430,ENSG00000229579,ENSG00000227140,ENSG00000235780,ENSG00000231051,ENSG00000231637,ENSG00000251694,ENSG00000228856,ENSG00000205946,ENSG00000232773,ENSG00000250393,ENSG00000271544,ENSG00000250040,ENSG00000250573,ENSG00000250074,ENSG00000250505,ENSG00000251278,ENSG00000251338,ENSG00000250613,ENSG00000248419,ENSG00000207716,ENSG00000250896,ENSG00000251152,ENSG00000248262,ENSG00000251210,ENSG00000212282
chr4	10262713	10262942	4:10262713-10262942	ENSG00000250040,ENSG00000250573,ENSG00000250074,ENSG00000250505,ENSG00000251278,ENSG00000251338
chr4	10326002	10326500	4:10326002-10326500	ENSG00000250268,ENSG00000229924,ENSG00000233136,ENSG00000249482,ENSG00000249104,ENSG00000248920,ENSG00000250745,ENSG00000249811,ENSG00000248933,ENSG00000232264,ENSG00000230430,ENSG00000229579,ENSG00000227140,ENSG00000235780,ENSG00000231051,ENSG00000231637,ENSG00000251694,ENSG00000228856,ENSG00000219492,ENSG00000188438,ENSG00000252307,ENSG00000232773,ENSG00000186146,ENSG00000250393,ENSG00000250505,ENSG00000251278,ENSG00000251338,ENSG00000250613,ENSG00000252002,ENSG00000248419,ENSG00000283083,ENSG00000207716,ENSG00000250896,ENSG00000251152,ENSG00000249631,ENSG00000248300,ENSG00000248262,ENSG00000251210,ENSG00000212282
chr4	10403780	10404071	4:10403780-10404071	ENSG00000250393,ENSG00000250505,ENSG00000251278,ENSG00000251338,ENSG00000250613,ENSG00000248419,ENSG00000207716,ENSG00000248262
chr4	10456322	10456523	4:10456322-10456523	ENSG00000178163,ENSG00000287154,ENSG00000248419
chr4	10456694	10456986	4:10456694-10456986	ENSG00000178163,ENSG00000287154,ENSG00000248419
chr4	10457081	10457579	4:10457081-10457579	ENSG00000178163,ENSG00000287154,ENSG00000248419
chr4	10461215	10461611	4:10461215-10461611	ENSG00000223569,ENSG00000250613,ENSG00000178163,ENSG00000287154,ENSG00000248419,ENSG00000250896
chr4	10549723	10549992	4:10549723-10549992	ENSG00000248419,ENSG00000207716,ENSG00000250896,ENSG00000222182,ENSG00000251152,ENSG00000249631,ENSG00000248300,ENSG00000248262,ENSG00000251210,ENSG00000212282
chr4	10554685	10554963	4:10554685-10554963	ENSG00000248419,ENSG00000283083,ENSG00000207716,ENSG00000250896,ENSG00000222182,ENSG00000251152,ENSG00000249631,ENSG00000248300,ENSG00000248262,ENSG00000251210,ENSG00000212282
chr4	10584086	10584328	4:10584086-10584328	ENSG00000249334,ENSG00000283083,ENSG00000207716,ENSG00000250896,ENSG00000002587,ENSG00000222182,ENSG00000287778,ENSG00000251152,ENSG00000249631,ENSG00000248300,ENSG00000248262,ENSG00000251210
chr4	10662938	10663317	4:10662938-10663317	ENSG00000233136,ENSG00000249482,ENSG00000249104,ENSG00000248920,ENSG00000250745,ENSG00000249811,ENSG00000248933,ENSG00000250913,ENSG00000232264,ENSG00000230430,ENSG00000229579,ENSG00000227140,ENSG00000235780,ENSG00000231051,ENSG00000231637,ENSG00000251694,ENSG00000228856,ENSG00000219492,ENSG00000284689,ENSG00000109684,ENSG00000249334,ENSG00000283083,ENSG00000207716,ENSG00000250896,ENSG00000222182,ENSG00000251152,ENSG00000249631,ENSG00000248300,ENSG00000248262,ENSG00000251210,ENSG00000212282
chr4	11428848	11429148	4:11428848-11429148	ENSG00000207716,ENSG00000250896,ENSG00000002587,ENSG00000222182,ENSG00000287778,ENSG00000251152,ENSG00000249631,ENSG00000248300,ENSG00000248262
chr4	12633127	12633385	4:12633127-12633385	ENSG00000251152,ENSG00000249631,ENSG00000248300,ENSG00000248262,ENSG00000251210,ENSG00000212282,ENSG00000249995,ENSG00000249780,ENSG00000250098
chr4	13368300	13368623	4:13368300-13368623	ENSG00000248262,ENSG00000251210,ENSG00000212282,ENSG00000250371,ENSG00000250098,ENSG00000283271,ENSG00000205940,ENSG00000157869,ENSG00000286297,ENSG00000281202,ENSG00000250497
chr4	13431111	13431638	4:13431111-13431638	ENSG00000250896,ENSG00000248262,ENSG00000251210,ENSG00000212282,ENSG00000250371,ENSG00000250098,ENSG00000283271,ENSG00000205940,ENSG00000157869,ENSG00000286297,ENSG00000281202,ENSG00000250497,ENSG00000248698,ENSG00000251679,ENSG00000249988,ENSG00000251252
chr4	13483580	13483832	4:13483580-13483832	ENSG00000157869,ENSG00000286297
chr4	13484024	13484891	4:13484024-13484891	ENSG00000250371,ENSG00000250098,ENSG00000283271,ENSG00000205940,ENSG00000157869,ENSG00000286297,ENSG00000281202
chr4	13544928	13545269	4:13544928-13545269	ENSG00000248300,ENSG00000251210,ENSG00000212282,ENSG00000250371,ENSG00000250098,ENSG00000283271,ENSG00000205940,ENSG00000286297,ENSG00000281202,ENSG00000109705,ENSG00000246095
chr4	13548976	13549245	4:13548976-13549245	ENSG00000248300,ENSG00000250371,ENSG00000250098,ENSG00000283271,ENSG00000286297,ENSG00000281202,ENSG00000109705,ENSG00000246095
chr4	13599319	13599583	4:13599319-13599583	ENSG00000250371,ENSG00000250098,ENSG00000283271,ENSG00000038219
chr4	13627203	13628234	4:13627203-13628234	ENSG00000250371,ENSG00000250098,ENSG00000283271,ENSG00000038219,ENSG00000266240,ENSG00000249148,ENSG00000250497,ENSG00000248698,ENSG00000251679,ENSG00000249988,ENSG00000202449
chr4	13654108	13654761	4:13654108-13654761	ENSG00000283271,ENSG00000038219,ENSG00000266240,ENSG00000249148,ENSG00000242209,ENSG00000250634,ENSG00000250497,ENSG00000248698,ENSG00000251679,ENSG00000249988,ENSG00000251412,ENSG00000248425,ENSG00000251252,ENSG00000202449
chr4	13678247	13678507	4:13678247-13678507	ENSG00000251210,ENSG00000212282,ENSG00000250098,ENSG00000283271,ENSG00000250497,ENSG00000248698,ENSG00000251679,ENSG00000249988,ENSG00000251412,ENSG00000251252,ENSG00000202449
chr4	13980914	13981263	4:13980914-13981263	ENSG00000283271,ENSG00000250634,ENSG00000250497,ENSG00000224569,ENSG00000248698,ENSG00000251679,ENSG00000249988,ENSG00000251412,ENSG00000251252,ENSG00000202449
chr4	13981997	13982408	4:13981997-13982408	ENSG00000250098,ENSG00000283271,ENSG00000250634,ENSG00000250497,ENSG00000224569,ENSG00000248698,ENSG00000251679,ENSG00000249988,ENSG00000251412,ENSG00000248425,ENSG00000251252,ENSG00000202449
chr4	14361074	14361615	4:14361074-14361615	ENSG00000248262,ENSG00000251210,ENSG00000212282,ENSG00000250098,ENSG00000283271,ENSG00000250497,ENSG00000248698,ENSG00000251679,ENSG00000249988,ENSG00000287360,ENSG00000251412,ENSG00000248425,ENSG00000251252,ENSG00000202449,ENSG00000199420,ENSG00000273133
chr4	14864719	14865128	4:14864719-14865128	ENSG00000250497,ENSG00000248698,ENSG00000251679,ENSG00000249988,ENSG00000251412,ENSG00000248425,ENSG00000248360,ENSG00000251252,ENSG00000202449,ENSG00000199420,ENSG00000273133
chr4	14872195	14872395	4:14872195-14872395	ENSG00000248360,ENSG00000251252,ENSG00000202449,ENSG00000199420
chr4	14920260	14920596	4:14920260-14920596	ENSG00000248360,ENSG00000202449,ENSG00000199420
chr4	15001927	15002572	4:15001927-15002572	ENSG00000247624,ENSG00000137449,ENSG00000199420
chr4	15002776	15003273	4:15002776-15003273	ENSG00000247624,ENSG00000137449
chr4	15003617	15003853	4:15003617-15003853	ENSG00000247624,ENSG00000137449
chr4	15004960	15005225	4:15004960-15005225	ENSG00000247624,ENSG00000137449
chr4	15149787	15150219	4:15149787-15150219	ENSG00000250497,ENSG00000248698,ENSG00000251679,ENSG00000249988,ENSG00000251412,ENSG00000248425,ENSG00000248360,ENSG00000251252,ENSG00000202449,ENSG00000247624,ENSG00000199420,ENSG00000163145,ENSG00000251379,ENSG00000048342,ENSG00000249930,ENSG00000273133,ENSG00000248851,ENSG00000249506,ENSG00000248138
chr4	15231554	15231852	4:15231554-15231852	ENSG00000249252,ENSG00000199420,ENSG00000163145,ENSG00000251379,ENSG00000048342,ENSG00000249930,ENSG00000273133
chr4	15238783	15238983	4:15238783-15238983	ENSG00000249252,ENSG00000163145,ENSG00000251379,ENSG00000048342,ENSG00000249930,ENSG00000273133
chr4	15396251	15396548	4:15396251-15396548	ENSG00000249252,ENSG00000163145,ENSG00000251379,ENSG00000048342,ENSG00000249930,ENSG00000273133
chr4	15457621	15457894	4:15457621-15457894	ENSG00000163145,ENSG00000251379,ENSG00000048342,ENSG00000249930,ENSG00000273133
chr4	15649943	15650275	4:15649943-15650275	ENSG00000048342,ENSG00000249930,ENSG00000273133,ENSG00000118564,ENSG00000237765,ENSG00000288606
chr4	15653885	15654213	4:15653885-15654213	ENSG00000048342,ENSG00000249930,ENSG00000273133,ENSG00000118564,ENSG00000237765,ENSG00000288606
chr4	15654771	15655784	4:15654771-15655784	ENSG00000249930,ENSG00000273133,ENSG00000118564,ENSG00000237765,ENSG00000288606
chr4	15681254	15682006	4:15681254-15682006	ENSG00000249930,ENSG00000273133,ENSG00000118564,ENSG00000237765,ENSG00000288606,ENSG00000109743
chr4	15702901	15703412	4:15702901-15703412	ENSG00000249930,ENSG00000273133,ENSG00000237765,ENSG00000288606,ENSG00000109743,ENSG00000214846,ENSG00000248188
chr4	15756579	15756873	4:15756579-15756873	ENSG00000249930,ENSG00000273133,ENSG00000214846,ENSG00000248188,ENSG00000004468,ENSG00000251644,ENSG00000137440
chr4	15771291	15771585	4:15771291-15771585	ENSG00000214846,ENSG00000248188,ENSG00000004468
chr4	15778715	15778915	4:15778715-15778915	ENSG00000214846,ENSG00000248188,ENSG00000004468
chr4	15882724	15882934	4:15882724-15882934	ENSG00000214846,ENSG00000248188,ENSG00000251644,ENSG00000137440,ENSG00000007062
chr4	15956285	15956620	4:15956285-15956620	ENSG00000048342,ENSG00000249930,ENSG00000273133,ENSG00000214846,ENSG00000248188,ENSG00000251644,ENSG00000137440,ENSG00000137441,ENSG00000007062,ENSG00000248851
chr4	15963199	15963427	4:15963199-15963427	ENSG00000214846,ENSG00000251644,ENSG00000137440,ENSG00000137441,ENSG00000007062
chr4	16001424	16001746	4:16001424-16001746	ENSG00000048342,ENSG00000249930,ENSG00000273133,ENSG00000214846,ENSG00000248188,ENSG00000251644,ENSG00000137440,ENSG00000137441,ENSG00000007062,ENSG00000249234,ENSG00000248851,ENSG00000286888,ENSG00000249506,ENSG00000287081
chr4	16129444	16129651	4:16129444-16129651	ENSG00000007062,ENSG00000286280,ENSG00000249234,ENSG00000286888
chr4	16139549	16139826	4:16139549-16139826	ENSG00000007062,ENSG00000286280,ENSG00000249234,ENSG00000286888
chr4	16205629	16205935	4:16205629-16205935	ENSG00000007062,ENSG00000169762,ENSG00000249234,ENSG00000263327,ENSG00000248851,ENSG00000286888
chr4	16225954	16226232	4:16225954-16226232	ENSG00000169762,ENSG00000249234,ENSG00000263327
chr4	16226346	16226755	4:16226346-16226755	ENSG00000007062,ENSG00000169762,ENSG00000249234,ENSG00000263327
chr4	16226966	16227311	4:16226966-16227311	ENSG00000169762,ENSG00000263327
chr4	16264882	16265084	4:16264882-16265084	ENSG00000007062,ENSG00000249234,ENSG00000242358,ENSG00000248851,ENSG00000286888,ENSG00000249506,ENSG00000248138,ENSG00000287081
chr4	16443553	16443753	4:16443553-16443753	ENSG00000248851,ENSG00000286888,ENSG00000249506,ENSG00000248138,ENSG00000287081,ENSG00000249998,ENSG00000251212,ENSG00000250819,ENSG00000206780
chr4	16916738	16917133	4:16916738-16917133	ENSG00000248851,ENSG00000286888,ENSG00000249506,ENSG00000248138,ENSG00000169744,ENSG00000287081,ENSG00000249998,ENSG00000251212,ENSG00000250819,ENSG00000206780,ENSG00000279379
chr4	17272219	17272486	4:17272219-17272486	ENSG00000248851,ENSG00000286888,ENSG00000249506,ENSG00000248138,ENSG00000287081,ENSG00000249998,ENSG00000251212,ENSG00000250819,ENSG00000206780
chr4	17398859	17399164	4:17398859-17399164	ENSG00000248851,ENSG00000286888,ENSG00000249506,ENSG00000248138,ENSG00000287081,ENSG00000249998,ENSG00000251212,ENSG00000250819,ENSG00000206780,ENSG00000215278,ENSG00000279918,ENSG00000248238,ENSG00000251816,ENSG00000248515
chr4	17447741	17447946	4:17447741-17447946	ENSG00000248851,ENSG00000286888,ENSG00000249506,ENSG00000248138,ENSG00000287081,ENSG00000249998,ENSG00000251212,ENSG00000250819,ENSG00000206780,ENSG00000215278
chr4	17493599	17493963	4:17493599-17493963	ENSG00000248851,ENSG00000286888,ENSG00000249506,ENSG00000248138,ENSG00000287081,ENSG00000249998,ENSG00000251212,ENSG00000250819,ENSG00000206780,ENSG00000215278,ENSG00000151552,ENSG00000251048,ENSG00000279918,ENSG00000248238
chr4	17511657	17512417	4:17511657-17512417	ENSG00000287081,ENSG00000151552,ENSG00000249581,ENSG00000251048
chr4	17549115	17549463	4:17549115-17549463	ENSG00000249488,ENSG00000283219,ENSG00000002549,ENSG00000047662
chr4	17549619	17549933	4:17549619-17549933	ENSG00000249488,ENSG00000283219,ENSG00000002549,ENSG00000047662
chr4	17576752	17577634	4:17576752-17577634	ENSG00000249488,ENSG00000283219,ENSG00000002549,ENSG00000249502,ENSG00000118579
chr4	17578193	17578420	4:17578193-17578420	ENSG00000283219,ENSG00000002549
chr4	17597651	17597868	4:17597651-17597868	ENSG00000283219,ENSG00000002549,ENSG00000249502,ENSG00000118579
chr4	17614170	17614820	4:17614170-17614820	ENSG00000283219,ENSG00000002549,ENSG00000249502,ENSG00000118579
chr4	17636828	17637560	4:17636828-17637560	ENSG00000287081,ENSG00000249488,ENSG00000283219,ENSG00000002549,ENSG00000249502,ENSG00000118579,ENSG00000047662,ENSG00000251816
chr4	17670422	17670858	4:17670422-17670858	ENSG00000248851,ENSG00000286888,ENSG00000249506,ENSG00000248138,ENSG00000287081,ENSG00000249998,ENSG00000251212,ENSG00000250819,ENSG00000283219,ENSG00000047662,ENSG00000235413,ENSG00000286046,ENSG00000251048,ENSG00000279918,ENSG00000248238,ENSG00000251816,ENSG00000279379,ENSG00000248515,ENSG00000249441,ENSG00000241612,ENSG00000250611
chr4	17762740	17762940	4:17762740-17762940	ENSG00000047662,ENSG00000235413,ENSG00000286046,ENSG00000251048,ENSG00000279918
chr4	17808573	17808817	4:17808573-17808817	ENSG00000047662,ENSG00000163257,ENSG00000109805
chr4	17810249	17811457	4:17810249-17811457	ENSG00000047662,ENSG00000163257,ENSG00000109805,ENSG00000235413,ENSG00000251048,ENSG00000279918
chr4	17817029	17817314	4:17817029-17817314	ENSG00000047662,ENSG00000163257,ENSG00000109805,ENSG00000235413,ENSG00000251048
chr4	17860369	17860640	4:17860369-17860640	ENSG00000047662,ENSG00000235413,ENSG00000286046,ENSG00000251048,ENSG00000279918,ENSG00000251816
chr4	18012227	18012434	4:18012227-18012434	ENSG00000178177,ENSG00000235413,ENSG00000251048
chr4	18020781	18021031	4:18020781-18021031	ENSG00000178177
chr4	18021357	18022476	4:18021357-18022476	ENSG00000178177,ENSG00000235413
chr4	18057417	18057642	4:18057417-18057642	ENSG00000178177,ENSG00000235413,ENSG00000286046,ENSG00000251048,ENSG00000279918,ENSG00000248238,ENSG00000251816,ENSG00000279379,ENSG00000248515
chr4	18367123	18367358	4:18367123-18367358	ENSG00000235413,ENSG00000286046,ENSG00000251048,ENSG00000279918,ENSG00000248238,ENSG00000251816,ENSG00000279379,ENSG00000248515,ENSG00000241612
chr4	18593579	18593803	4:18593579-18593803	ENSG00000047662,ENSG00000235413,ENSG00000286046,ENSG00000251048,ENSG00000279918,ENSG00000248238,ENSG00000251816,ENSG00000279379,ENSG00000248515,ENSG00000241612
chr4	20251627	20252154	4:20251627-20252154	ENSG00000279918,ENSG00000248238,ENSG00000251816,ENSG00000279379,ENSG00000248515,ENSG00000249441,ENSG00000241612,ENSG00000250611,ENSG00000145147,ENSG00000207732
chr4	20395257	20395500	4:20395257-20395500	ENSG00000279918,ENSG00000248238,ENSG00000251816,ENSG00000279379,ENSG00000248515,ENSG00000249441,ENSG00000241612,ENSG00000250611,ENSG00000248228,ENSG00000207732,ENSG00000250243
chr4	20418896	20419198	4:20418896-20419198	ENSG00000279918,ENSG00000248238,ENSG00000251816,ENSG00000279379,ENSG00000248515,ENSG00000249441,ENSG00000241612,ENSG00000250611,ENSG00000145147,ENSG00000248228,ENSG00000207732,ENSG00000185774,ENSG00000250243,ENSG00000283281,ENSG00000250092,ENSG00000242768,ENSG00000280650
chr4	20422546	20422755	4:20422546-20422755	ENSG00000279918,ENSG00000248238,ENSG00000251816,ENSG00000279379,ENSG00000248515,ENSG00000249441,ENSG00000241612,ENSG00000250611,ENSG00000207732,ENSG00000185774,ENSG00000250243
chr4	20428590	20428798	4:20428590-20428798	ENSG00000279918,ENSG00000248238,ENSG00000251816,ENSG00000279379,ENSG00000248515,ENSG00000249441,ENSG00000241612,ENSG00000250611,ENSG00000207732,ENSG00000250243,ENSG00000283281,ENSG00000250092
chr4	20698907	20699122	4:20698907-20699122	ENSG00000163138
chr4	20700017	20700733	4:20700017-20700733	ENSG00000163138
chr4	20723529	20723843	4:20723529-20723843	ENSG00000279918,ENSG00000251816,ENSG00000279379,ENSG00000248515,ENSG00000249441,ENSG00000241612,ENSG00000250611,ENSG00000163138,ENSG00000185774,ENSG00000250243,ENSG00000283281
chr4	20747698	20747898	4:20747698-20747898	ENSG00000279918,ENSG00000248238,ENSG00000251816,ENSG00000279379,ENSG00000248515,ENSG00000249441,ENSG00000241612,ENSG00000250611,ENSG00000185774,ENSG00000250243,ENSG00000283281,ENSG00000286318,ENSG00000250092,ENSG00000242768,ENSG00000280650
chr4	20773440	20773682	4:20773440-20773682	ENSG00000279918,ENSG00000248238,ENSG00000251816,ENSG00000279379,ENSG00000248515,ENSG00000249441,ENSG00000241612,ENSG00000250611,ENSG00000185774,ENSG00000272995,ENSG00000250243,ENSG00000283281,ENSG00000286318,ENSG00000250092,ENSG00000242768,ENSG00000248343,ENSG00000280650
chr4	21765843	21766131	4:21765843-21766131	ENSG00000248515,ENSG00000185774,ENSG00000250243,ENSG00000283281,ENSG00000286318,ENSG00000250092,ENSG00000242768,ENSG00000248343,ENSG00000280650,ENSG00000250039,ENSG00000239001,ENSG00000249948,ENSG00000237350,ENSG00000248837
chr4	22338830	22339179	4:22338830-22339179	ENSG00000250611,ENSG00000185774,ENSG00000250243,ENSG00000283281,ENSG00000286318,ENSG00000250092,ENSG00000242768,ENSG00000248343,ENSG00000280650,ENSG00000250039,ENSG00000239001,ENSG00000244538,ENSG00000249948,ENSG00000237350,ENSG00000248837,ENSG00000249547,ENSG00000251220,ENSG00000250137,ENSG00000251292,ENSG00000109819,ENSG00000249453
chr4	22389345	22389582	4:22389345-22389582	ENSG00000185774,ENSG00000250243,ENSG00000283281,ENSG00000286318,ENSG00000250092,ENSG00000242768,ENSG00000248343,ENSG00000280650,ENSG00000250039,ENSG00000239001,ENSG00000152990,ENSG00000244538,ENSG00000249948,ENSG00000237350,ENSG00000248837,ENSG00000251220,ENSG00000250137,ENSG00000251292
chr4	22416476	22416721	4:22416476-22416721	ENSG00000185774,ENSG00000250092,ENSG00000248343,ENSG00000280650,ENSG00000250039,ENSG00000152990,ENSG00000244538,ENSG00000249948,ENSG00000237350,ENSG00000248837
chr4	22515171	22516285	4:22515171-22516285	ENSG00000280650,ENSG00000250039,ENSG00000239001,ENSG00000152990,ENSG00000244538,ENSG00000249948,ENSG00000237350
chr4	22607425	22607669	4:22607425-22607669	ENSG00000185774,ENSG00000250243,ENSG00000250092,ENSG00000242768,ENSG00000280650,ENSG00000250039,ENSG00000239001,ENSG00000152990,ENSG00000244538,ENSG00000251516,ENSG00000249948,ENSG00000237350,ENSG00000248837,ENSG00000251220,ENSG00000250137
chr4	23210656	23211012	4:23210656-23211012	ENSG00000237350,ENSG00000248837,ENSG00000249547,ENSG00000251220,ENSG00000250137,ENSG00000251292,ENSG00000109819,ENSG00000249453
chr4	24419472	24419751	4:24419472-24419751	ENSG00000237350,ENSG00000248837,ENSG00000249547,ENSG00000251220,ENSG00000250137,ENSG00000251292,ENSG00000109819,ENSG00000249453
chr4	24472764	24473245	4:24472764-24473245	ENSG00000248837,ENSG00000251220,ENSG00000250137,ENSG00000251292,ENSG00000109819,ENSG00000249453,ENSG00000207697,ENSG00000249256,ENSG00000261121,ENSG00000251638
chr4	24488725	24489020	4:24488725-24489020	ENSG00000248837,ENSG00000249547,ENSG00000251220,ENSG00000250137,ENSG00000251292,ENSG00000109819,ENSG00000249453,ENSG00000207697,ENSG00000243005,ENSG00000249256,ENSG00000261121,ENSG00000251638,ENSG00000248444
chr4	24550548	24551164	4:24550548-24551164	ENSG00000251220,ENSG00000250137,ENSG00000251292,ENSG00000109819,ENSG00000249453,ENSG00000109606,ENSG00000207697,ENSG00000243005,ENSG00000249256,ENSG00000261121,ENSG00000248444
chr4	24583582	24584189	4:24583582-24584189	ENSG00000109606,ENSG00000207697,ENSG00000243005,ENSG00000249256,ENSG00000261121
chr4	24584378	24584853	4:24584378-24584853	ENSG00000250137,ENSG00000251292,ENSG00000109819,ENSG00000249453,ENSG00000109606,ENSG00000207697,ENSG00000243005,ENSG00000249256,ENSG00000261121,ENSG00000251638,ENSG00000248444
chr4	24588247	24588447	4:24588247-24588447	ENSG00000109606,ENSG00000207697,ENSG00000249256,ENSG00000261121
chr4	24687411	24687681	4:24687411-24687681	ENSG00000250137,ENSG00000251292,ENSG00000249453,ENSG00000207697,ENSG00000249256,ENSG00000261121,ENSG00000251638,ENSG00000248444
chr4	24794989	24795243	4:24794989-24795243	ENSG00000249256,ENSG00000261121,ENSG00000251638,ENSG00000248444,ENSG00000109610
chr4	24796094	24796333	4:24796094-24796333	ENSG00000249256,ENSG00000261121,ENSG00000251638,ENSG00000248444,ENSG00000109610
chr4	24805582	24805979	4:24805582-24805979	ENSG00000248837,ENSG00000250137,ENSG00000251292,ENSG00000109819,ENSG00000249453,ENSG00000249256,ENSG00000261121,ENSG00000251638,ENSG00000248444,ENSG00000109610,ENSG00000181982
chr4	24813841	24814055	4:24813841-24814055	ENSG00000249256,ENSG00000261121,ENSG00000251638,ENSG00000248444,ENSG00000109610,ENSG00000181982
chr4	24912801	24913163	4:24912801-24913163	ENSG00000181982
chr4	24980152	24980421	4:24980152-24980421	ENSG00000181982
chr4	25030692	25030956	4:25030692-25030956	ENSG00000153012
chr4	25050458	25051200	4:25050458-25051200	ENSG00000248837,ENSG00000249547,ENSG00000251220,ENSG00000250137,ENSG00000251292,ENSG00000109819,ENSG00000249453,ENSG00000207697,ENSG00000249256,ENSG00000261121,ENSG00000251638,ENSG00000248444,ENSG00000153012,ENSG00000248608,ENSG00000248545,ENSG00000238632,ENSG00000228154,ENSG00000157765,ENSG00000242640,ENSG00000249277
chr4	25088659	25088917	4:25088659-25088917	ENSG00000251292
chr4	25099513	25099910	4:25099513-25099910	ENSG00000248837,ENSG00000251220,ENSG00000250137,ENSG00000251292,ENSG00000109819,ENSG00000249453,ENSG00000249256,ENSG00000261121,ENSG00000251638,ENSG00000248444,ENSG00000109618,ENSG00000249320,ENSG00000248608,ENSG00000248545,ENSG00000238632,ENSG00000228154,ENSG00000157765,ENSG00000242640
chr4	25159955	25161083	4:25159955-25161083	ENSG00000109618,ENSG00000281501,ENSG00000038210
chr4	25180561	25180860	4:25180561-25180860	ENSG00000109618,ENSG00000281501
chr4	25223878	25224285	4:25223878-25224285	ENSG00000038210,ENSG00000271172
chr4	25233728	25234345	4:25233728-25234345	ENSG00000109618,ENSG00000281501,ENSG00000038210,ENSG00000271172,ENSG00000278135
chr4	25234576	25235100	4:25234576-25235100	ENSG00000109618,ENSG00000281501,ENSG00000038210,ENSG00000271172
chr4	25240795	25241364	4:25240795-25241364	ENSG00000251220,ENSG00000250137,ENSG00000249453,ENSG00000109618,ENSG00000281501,ENSG00000038210,ENSG00000271172,ENSG00000278135,ENSG00000248545,ENSG00000238632,ENSG00000228154,ENSG00000157765
chr4	25248889	25249225	4:25248889-25249225	ENSG00000278135
chr4	25306516	25306879	4:25306516-25306879	ENSG00000168228
chr4	25310498	25310762	4:25310498-25310762	ENSG00000168228
chr4	25310911	25311162	4:25310911-25311162	ENSG00000168228
chr4	25312471	25312955	4:25312471-25312955	ENSG00000168228
chr4	25367138	25367350	4:25367138-25367350	ENSG00000168228,ENSG00000053900
chr4	25376858	25377448	4:25376858-25377448	ENSG00000053900,ENSG00000248608,ENSG00000248545
chr4	25439986	25440267	4:25439986-25440267	ENSG00000249320,ENSG00000248608,ENSG00000248545,ENSG00000238632,ENSG00000228154,ENSG00000157765,ENSG00000242640,ENSG00000249277,ENSG00000091490,ENSG00000250541
chr4	25722972	25723401	4:25722972-25723401	ENSG00000249320,ENSG00000248608,ENSG00000248545,ENSG00000238632,ENSG00000228154,ENSG00000157765,ENSG00000242640,ENSG00000249277,ENSG00000250050,ENSG00000248133,ENSG00000251353,ENSG00000248654,ENSG00000250541
chr4	25792263	25792470	4:25792263-25792470	ENSG00000249320,ENSG00000248608,ENSG00000248545,ENSG00000238632,ENSG00000228154,ENSG00000157765,ENSG00000242640,ENSG00000249277,ENSG00000250541
chr4	25861498	25861840	4:25861498-25861840	ENSG00000091490,ENSG00000250317,ENSG00000251009
chr4	25862016	25862216	4:25862016-25862216	ENSG00000091490,ENSG00000250317,ENSG00000251009
chr4	25862848	25863337	4:25862848-25863337	ENSG00000091490,ENSG00000250317,ENSG00000251009
chr4	25903927	25904260	4:25903927-25904260	ENSG00000249320,ENSG00000248608,ENSG00000248545,ENSG00000238632,ENSG00000228154,ENSG00000157765,ENSG00000242640,ENSG00000249277,ENSG00000091490,ENSG00000250541,ENSG00000250317,ENSG00000251009,ENSG00000163394,ENSG00000205830,ENSG00000249699
chr4	25913908	25914596	4:25913908-25914596	ENSG00000248545,ENSG00000238632,ENSG00000228154,ENSG00000157765,ENSG00000091490,ENSG00000250541,ENSG00000250317
chr4	25925810	25926090	4:25925810-25926090	ENSG00000228154,ENSG00000250317
chr4	25988145	25988475	4:25988145-25988475	ENSG00000242640,ENSG00000283314,ENSG00000163394,ENSG00000200999
chr4	26003576	26004227	4:26003576-26004227	ENSG00000238632,ENSG00000283314,ENSG00000163394
chr4	26082021	26082221	4:26082021-26082221	ENSG00000283314
chr4	26106418	26106628	4:26106418-26106628	ENSG00000283314,ENSG00000248452
chr4	26263243	26263463	4:26263243-26263463	ENSG00000283314,ENSG00000163394
chr4	26319095	26319821	4:26319095-26319821	ENSG00000168214
chr4	26320216	26321343	4:26320216-26321343	ENSG00000168214
chr4	26330197	26330563	4:26330197-26330563	ENSG00000283314,ENSG00000168214,ENSG00000200999
chr4	26346236	26346517	4:26346236-26346517	ENSG00000168214
chr4	26410761	26411032	4:26410761-26411032	ENSG00000283314,ENSG00000168214
chr4	26459311	26459511	4:26459311-26459511	ENSG00000163394,ENSG00000200999
chr4	26583705	26584656	4:26583705-26584656	ENSG00000163394,ENSG00000109680,ENSG00000200999,ENSG00000205830,ENSG00000249699
chr4	26782181	26782604	4:26782181-26782604	ENSG00000248545,ENSG00000238632,ENSG00000157765,ENSG00000163394,ENSG00000200999,ENSG00000109689,ENSG00000240005,ENSG00000251080,ENSG00000205830,ENSG00000249699,ENSG00000222206,ENSG00000251325,ENSG00000250858,ENSG00000287389,ENSG00000251410,ENSG00000250038,ENSG00000250064,ENSG00000286141,ENSG00000243548,ENSG00000250927,ENSG00000276507,ENSG00000249228,ENSG00000248176,ENSG00000248338
chr4	26857406	26857807	4:26857406-26857807	ENSG00000109689,ENSG00000240005
chr4	26858979	26859249	4:26858979-26859249	ENSG00000109689,ENSG00000240005
chr4	26860261	26861240	4:26860261-26861240	ENSG00000109689,ENSG00000240005,ENSG00000248340
chr4	26861464	26861688	4:26861464-26861688	ENSG00000109689,ENSG00000240005
chr4	26873453	26873718	4:26873453-26873718	ENSG00000109689,ENSG00000240005,ENSG00000248340
chr4	26879661	26880254	4:26879661-26880254	ENSG00000200999,ENSG00000109689,ENSG00000240005,ENSG00000248340,ENSG00000222206
chr4	26937601	26937969	4:26937601-26937969	ENSG00000163394,ENSG00000200999,ENSG00000240005,ENSG00000251080,ENSG00000205830,ENSG00000249699,ENSG00000222206,ENSG00000251325,ENSG00000250858,ENSG00000250064,ENSG00000250927,ENSG00000276507,ENSG00000248176,ENSG00000248338,ENSG00000251373
chr4	26938570	26938934	4:26938570-26938934	ENSG00000200999,ENSG00000205830,ENSG00000249699,ENSG00000222206,ENSG00000251325,ENSG00000248338,ENSG00000251373
chr4	27010400	27010705	4:27010400-27010705	ENSG00000163394,ENSG00000200999,ENSG00000109689,ENSG00000240005,ENSG00000251080,ENSG00000205830,ENSG00000249699,ENSG00000222206,ENSG00000251325,ENSG00000287389,ENSG00000283275
chr4	27084633	27085042	4:27084633-27085042	ENSG00000238632,ENSG00000228154,ENSG00000163394,ENSG00000200999,ENSG00000251080,ENSG00000205830,ENSG00000249699,ENSG00000222206,ENSG00000251325,ENSG00000250858,ENSG00000287389,ENSG00000251410,ENSG00000286321,ENSG00000250038,ENSG00000250064,ENSG00000286141,ENSG00000243548,ENSG00000283275,ENSG00000250927,ENSG00000250190,ENSG00000276507,ENSG00000249228,ENSG00000248176,ENSG00000248338,ENSG00000251373,ENSG00000251113,ENSG00000283666
chr4	27684571	27684806	4:27684571-27684806	ENSG00000251080,ENSG00000205830,ENSG00000249699,ENSG00000222206,ENSG00000251325,ENSG00000250858,ENSG00000287389,ENSG00000251410,ENSG00000286321,ENSG00000250038,ENSG00000250064,ENSG00000286141,ENSG00000243548,ENSG00000283275,ENSG00000250927,ENSG00000250190,ENSG00000276507,ENSG00000249228,ENSG00000248176,ENSG00000248338,ENSG00000251373,ENSG00000251113,ENSG00000283666,ENSG00000249542,ENSG00000249564,ENSG00000244031,ENSG00000248281
chr4	27692152	27692361	4:27692152-27692361	ENSG00000251080,ENSG00000205830,ENSG00000249699,ENSG00000222206,ENSG00000251325,ENSG00000250858,ENSG00000287389,ENSG00000251410,ENSG00000286321,ENSG00000250038,ENSG00000250064,ENSG00000286141,ENSG00000243548,ENSG00000283275,ENSG00000250927,ENSG00000250190,ENSG00000276507,ENSG00000249228,ENSG00000248176,ENSG00000248338,ENSG00000251373,ENSG00000251113,ENSG00000283666,ENSG00000249542,ENSG00000249564,ENSG00000244031,ENSG00000248281
chr4	28177712	28177931	4:28177712-28177931	ENSG00000251080,ENSG00000205830,ENSG00000249699,ENSG00000222206,ENSG00000251325,ENSG00000250858,ENSG00000287389,ENSG00000251410,ENSG00000286321,ENSG00000250038,ENSG00000250064,ENSG00000286141,ENSG00000243548,ENSG00000283275,ENSG00000250927,ENSG00000250190,ENSG00000276507,ENSG00000249228,ENSG00000248176,ENSG00000248338,ENSG00000251373,ENSG00000251113,ENSG00000283666,ENSG00000249542,ENSG00000249564,ENSG00000244031,ENSG00000248281
chr4	30714494	30714717	4:30714494-30714717	ENSG00000243548,ENSG00000283275,ENSG00000250927,ENSG00000250190,ENSG00000276507,ENSG00000249228,ENSG00000248176,ENSG00000248338,ENSG00000251373,ENSG00000251113,ENSG00000283666,ENSG00000249542,ENSG00000249564,ENSG00000244031,ENSG00000248281,ENSG00000286596,ENSG00000169851,ENSG00000249678,ENSG00000250624,ENSG00000251182,ENSG00000249882,ENSG00000251329,ENSG00000286784,ENSG00000250076,ENSG00000287968
chr4	30721964	30722247	4:30721964-30722247	ENSG00000249542,ENSG00000249564,ENSG00000244031,ENSG00000248281,ENSG00000286596,ENSG00000169851,ENSG00000249678,ENSG00000250624
chr4	31349887	31350360	4:31349887-31350360	ENSG00000250190,ENSG00000276507,ENSG00000249228,ENSG00000248176,ENSG00000248338,ENSG00000251373,ENSG00000251113,ENSG00000283666,ENSG00000249542,ENSG00000249564,ENSG00000244031,ENSG00000248281,ENSG00000249678,ENSG00000250624,ENSG00000251182,ENSG00000251434,ENSG00000249882,ENSG00000251329,ENSG00000286784,ENSG00000250076,ENSG00000287968,ENSG00000249452,ENSG00000249766,ENSG00000248417,ENSG00000288321
chr4	31370891	31371138	4:31370891-31371138	ENSG00000250190,ENSG00000276507,ENSG00000249228,ENSG00000248176,ENSG00000248338,ENSG00000251373,ENSG00000251113,ENSG00000283666,ENSG00000249542,ENSG00000249564,ENSG00000244031,ENSG00000248281,ENSG00000249678,ENSG00000250624,ENSG00000251182,ENSG00000249882,ENSG00000286212,ENSG00000251329,ENSG00000286784,ENSG00000250076,ENSG00000287968,ENSG00000249452,ENSG00000249766,ENSG00000248417,ENSG00000288321,ENSG00000250723
chr4	31996657	31996976	4:31996657-31996976	ENSG00000251129,ENSG00000286212,ENSG00000251329,ENSG00000286784,ENSG00000250076,ENSG00000287968,ENSG00000249452,ENSG00000249766,ENSG00000248417,ENSG00000288321,ENSG00000250723,ENSG00000239983
chr4	32001889	32002420	4:32001889-32002420	ENSG00000283666,ENSG00000249564,ENSG00000244031,ENSG00000248281,ENSG00000250624,ENSG00000251182,ENSG00000249882,ENSG00000251129,ENSG00000286212,ENSG00000251329,ENSG00000286784,ENSG00000250076,ENSG00000287968,ENSG00000249452,ENSG00000249766,ENSG00000248417,ENSG00000288321,ENSG00000250954,ENSG00000250723,ENSG00000239983,ENSG00000248685,ENSG00000287320
chr4	35760704	35761617	4:35760704-35761617	ENSG00000249766,ENSG00000248417,ENSG00000288321,ENSG00000250954,ENSG00000250723,ENSG00000239983,ENSG00000248685,ENSG00000287320,ENSG00000250597,ENSG00000275250,ENSG00000238694,ENSG00000250416,ENSG00000206665,ENSG00000248466,ENSG00000197057,ENSG00000283207,ENSG00000248215,ENSG00000251588,ENSG00000287416,ENSG00000261761,ENSG00000247810,ENSG00000264319,ENSG00000174145
chr4	36217224	36217507	4:36217224-36217507	ENSG00000250954,ENSG00000250723,ENSG00000239983,ENSG00000248685,ENSG00000287320,ENSG00000250597,ENSG00000275250,ENSG00000238694,ENSG00000250416,ENSG00000206665,ENSG00000047365,ENSG00000248466,ENSG00000197057,ENSG00000283207,ENSG00000248215,ENSG00000251588,ENSG00000287416,ENSG00000261761,ENSG00000247810,ENSG00000264319,ENSG00000174145
chr4	36235228	36235715	4:36235228-36235715	ENSG00000250954,ENSG00000250723,ENSG00000239983,ENSG00000248685,ENSG00000287320,ENSG00000250597,ENSG00000275250,ENSG00000238694,ENSG00000250416,ENSG00000206665,ENSG00000047365,ENSG00000248466,ENSG00000247193,ENSG00000197057,ENSG00000283207,ENSG00000248215,ENSG00000251588,ENSG00000287416,ENSG00000261761,ENSG00000247810,ENSG00000264319,ENSG00000174145
chr4	36241854	36242269	4:36241854-36242269	ENSG00000047365,ENSG00000248466,ENSG00000247193,ENSG00000197057
chr4	36244186	36244958	4:36244186-36244958	ENSG00000250954,ENSG00000239983,ENSG00000287320,ENSG00000275250,ENSG00000047365,ENSG00000248466,ENSG00000247193,ENSG00000197057,ENSG00000251588
chr4	36351189	36351427	4:36351189-36351427	ENSG00000250954,ENSG00000250723,ENSG00000239983,ENSG00000248685,ENSG00000287320,ENSG00000250597,ENSG00000275250,ENSG00000238694,ENSG00000250416,ENSG00000206665,ENSG00000248466,ENSG00000197057,ENSG00000251438,ENSG00000283207,ENSG00000248215,ENSG00000251588,ENSG00000287416,ENSG00000261761,ENSG00000247810,ENSG00000264319,ENSG00000174145
chr4	36399898	36400100	4:36399898-36400100	ENSG00000250954,ENSG00000239983,ENSG00000248685,ENSG00000287320,ENSG00000250597,ENSG00000275250,ENSG00000238694,ENSG00000250416,ENSG00000206665,ENSG00000248466,ENSG00000197057,ENSG00000251438,ENSG00000283207,ENSG00000248215,ENSG00000251588,ENSG00000287416,ENSG00000261761,ENSG00000247810,ENSG00000264319,ENSG00000174145
chr4	37453716	37454048	4:37453716-37454048	ENSG00000154274,ENSG00000288073,ENSG00000248936,ENSG00000248215,ENSG00000251588,ENSG00000287416,ENSG00000261761,ENSG00000247810,ENSG00000264319,ENSG00000174145
chr4	37561852	37562052	4:37561852-37562052	ENSG00000288073,ENSG00000248936,ENSG00000248215,ENSG00000261761,ENSG00000247810,ENSG00000264319,ENSG00000174145
chr4	37603080	37603430	4:37603080-37603430	ENSG00000248936,ENSG00000207075,ENSG00000279386,ENSG00000249863,ENSG00000264319,ENSG00000174145
chr4	37685845	37686073	4:37685845-37686073	ENSG00000181826,ENSG00000207075
chr4	37686234	37686933	4:37686234-37686933	ENSG00000181826,ENSG00000207075
chr4	37687180	37687623	4:37687180-37687623	ENSG00000181826,ENSG00000207075
chr4	37715925	37716281	4:37715925-37716281	ENSG00000248936,ENSG00000207075,ENSG00000251588,ENSG00000261761,ENSG00000247810,ENSG00000264319,ENSG00000174145
chr4	37740528	37740989	4:37740528-37740989	ENSG00000248936,ENSG00000207075
chr4	37754587	37755002	4:37754587-37755002	ENSG00000248936,ENSG00000207075,ENSG00000279386,ENSG00000249863,ENSG00000249649,ENSG00000251588,ENSG00000287416,ENSG00000261761,ENSG00000247810,ENSG00000264319,ENSG00000174145
chr4	37762671	37762950	4:37762671-37762950	ENSG00000248936,ENSG00000207075,ENSG00000279386,ENSG00000249863,ENSG00000248215,ENSG00000251588,ENSG00000287416,ENSG00000261761,ENSG00000247810,ENSG00000264319,ENSG00000174145
chr4	37769430	37769728	4:37769430-37769728	ENSG00000288073,ENSG00000248936,ENSG00000207075,ENSG00000287416,ENSG00000261761,ENSG00000247810,ENSG00000264319,ENSG00000174145
chr4	37795845	37796303	4:37795845-37796303	ENSG00000288073,ENSG00000248936,ENSG00000207075,ENSG00000239532,ENSG00000169299,ENSG00000279386,ENSG00000249863,ENSG00000065882,ENSG00000250254,ENSG00000251332,ENSG00000249649,ENSG00000248215,ENSG00000287416,ENSG00000261761,ENSG00000247810,ENSG00000264319,ENSG00000174145
chr4	37802148	37802392	4:37802148-37802392	ENSG00000248936,ENSG00000239532,ENSG00000279386,ENSG00000249863,ENSG00000251332,ENSG00000249649
chr4	37810622	37810864	4:37810622-37810864	ENSG00000248936,ENSG00000239532,ENSG00000169299,ENSG00000279386,ENSG00000249863,ENSG00000251332,ENSG00000249649
chr4	37826355	37827241	4:37826355-37827241	ENSG00000239532,ENSG00000169299,ENSG00000279386,ENSG00000249863,ENSG00000251332,ENSG00000249649
chr4	37891086	37891652	4:37891086-37891652	ENSG00000279386,ENSG00000249863,ENSG00000065882,ENSG00000249649
chr4	37970787	37971083	4:37970787-37971083	ENSG00000279386,ENSG00000249863,ENSG00000065882,ENSG00000250254,ENSG00000251332,ENSG00000249649
chr4	37977036	37977497	4:37977036-37977497	ENSG00000169299,ENSG00000279386,ENSG00000249863,ENSG00000065882,ENSG00000250254,ENSG00000251332,ENSG00000249649
chr4	37977785	37978105	4:37977785-37978105	ENSG00000279386,ENSG00000249863,ENSG00000065882,ENSG00000250254,ENSG00000251332,ENSG00000249649
chr4	38062067	38062332	4:38062067-38062332	-
chr4	38065223	38065503	4:38065223-38065503	-
chr4	38075610	38075810	4:38075610-38075810	-
chr4	38082552	38082763	4:38082552-38082763	-
chr4	38094292	38094734	4:38094292-38094734	ENSG00000065882,ENSG00000251642
chr4	38155070	38155663	4:38155070-38155663	-
chr4	38160997	38161313	4:38160997-38161313	-
chr4	38177660	38178148	4:38177660-38178148	ENSG00000287659,ENSG00000251642,ENSG00000109787,ENSG00000174123,ENSG00000174125
chr4	38243260	38243540	4:38243260-38243540	ENSG00000287659,ENSG00000251642
chr4	38244018	38244225	4:38244018-38244225	ENSG00000287659,ENSG00000251642
chr4	38318852	38319182	4:38318852-38319182	ENSG00000287659,ENSG00000251642,ENSG00000248227,ENSG00000231160,ENSG00000109787
chr4	38319821	38320151	4:38319821-38320151	ENSG00000287659,ENSG00000251642
chr4	38375988	38376254	4:38375988-38376254	ENSG00000248227
chr4	38382481	38382883	4:38382481-38382883	ENSG00000287659,ENSG00000251642,ENSG00000248227,ENSG00000280015
chr4	38385693	38385921	4:38385693-38385921	ENSG00000248227,ENSG00000280015
chr4	38387419	38387668	4:38387419-38387668	ENSG00000248227,ENSG00000280015
chr4	38390987	38391551	4:38390987-38391551	ENSG00000287659,ENSG00000251642,ENSG00000248227,ENSG00000280015
chr4	38397126	38397596	4:38397126-38397596	ENSG00000287659,ENSG00000251642,ENSG00000248227,ENSG00000280015,ENSG00000249667,ENSG00000264319,ENSG00000174145
chr4	38466382	38466710	4:38466382-38466710	ENSG00000249667
chr4	38493020	38493419	4:38493020-38493419	ENSG00000249534,ENSG00000249667
chr4	38529125	38529610	4:38529125-38529610	ENSG00000251642,ENSG00000249534,ENSG00000249667,ENSG00000251635
chr4	38536710	38537087	4:38536710-38537087	ENSG00000249667
chr4	38539439	38539864	4:38539439-38539864	ENSG00000287659,ENSG00000251642,ENSG00000249534,ENSG00000249667,ENSG00000251635
chr4	38565291	38565564	4:38565291-38565564	ENSG00000251635
chr4	38574458	38574744	4:38574458-38574744	ENSG00000251635
chr4	38605225	38605541	4:38605225-38605541	ENSG00000271958
chr4	38606573	38607027	4:38606573-38607027	ENSG00000271958
chr4	38620987	38621624	4:38620987-38621624	ENSG00000287659,ENSG00000231160,ENSG00000271958,ENSG00000109787
chr4	38648898	38649239	4:38648898-38649239	ENSG00000231160,ENSG00000109787
chr4	38654299	38654602	4:38654299-38654602	ENSG00000231160,ENSG00000109787
chr4	38662093	38662386	4:38662093-38662386	ENSG00000231160,ENSG00000109787
chr4	38663457	38664327	4:38663457-38664327	ENSG00000231160,ENSG00000109787
chr4	38667148	38667763	4:38667148-38667763	ENSG00000231160,ENSG00000109787
chr4	38672775	38674006	4:38672775-38674006	ENSG00000231160,ENSG00000109787
chr4	38685077	38685561	4:38685077-38685561	ENSG00000287659,ENSG00000251642
chr4	38695884	38696209	4:38695884-38696209	ENSG00000251642
chr4	38704766	38705032	4:38704766-38705032	-
chr4	38717738	38717967	4:38717738-38717967	-
chr4	38724263	38724551	4:38724263-38724551	ENSG00000287659,ENSG00000251642
chr4	38728566	38728854	4:38728566-38728854	-
chr4	38731164	38731443	4:38731164-38731443	-
chr4	38753163	38753370	4:38753163-38753370	ENSG00000222230,ENSG00000174125
chr4	38759552	38759809	4:38759552-38759809	ENSG00000222230,ENSG00000174123,ENSG00000174125,ENSG00000174130
chr4	38782968	38783190	4:38782968-38783190	ENSG00000174123,ENSG00000174125
chr4	38856759	38857052	4:38856759-38857052	ENSG00000222230,ENSG00000174123,ENSG00000174125,ENSG00000174130,ENSG00000207944
chr4	38860877	38861164	4:38860877-38861164	ENSG00000174125,ENSG00000174130,ENSG00000197712,ENSG00000207944
chr4	38867467	38867999	4:38867467-38867999	ENSG00000174125,ENSG00000174130,ENSG00000197712,ENSG00000207944
chr4	38902824	38903044	4:38902824-38903044	ENSG00000249685
chr4	38906019	38906441	4:38906019-38906441	ENSG00000197712,ENSG00000121895,ENSG00000109790,ENSG00000249685,ENSG00000222592,ENSG00000134962,ENSG00000264621
chr4	38935731	38935931	4:38935731-38935931	ENSG00000197712
chr4	38937396	38937671	4:38937396-38937671	ENSG00000197712,ENSG00000121895,ENSG00000109790
chr4	38958662	38958885	4:38958662-38958885	-
chr4	38981007	38981258	4:38981007-38981258	ENSG00000121895,ENSG00000109790
chr4	39044425	39045387	4:39044425-39045387	ENSG00000121895,ENSG00000109790
chr4	39135322	39135659	4:39135322-39135659	ENSG00000121895,ENSG00000109790,ENSG00000249207,ENSG00000249685,ENSG00000222592,ENSG00000134962,ENSG00000264621
chr4	39182035	39182658	4:39182035-39182658	ENSG00000249207,ENSG00000157796,ENSG00000222592,ENSG00000134962,ENSG00000264621
chr4	39306109	39306762	4:39306109-39306762	ENSG00000035928,ENSG00000206675,ENSG00000222592,ENSG00000134962,ENSG00000264621
chr4	39326579	39326941	4:39326579-39326941	ENSG00000035928,ENSG00000206675,ENSG00000222592,ENSG00000134962,ENSG00000264621
chr4	39349382	39349589	4:39349382-39349589	ENSG00000222592,ENSG00000134962,ENSG00000264621
chr4	39365920	39366574	4:39365920-39366574	ENSG00000035928,ENSG00000206675,ENSG00000222592,ENSG00000134962,ENSG00000264621
chr4	39446775	39447279	4:39446775-39447279	ENSG00000222592,ENSG00000134962,ENSG00000264621,ENSG00000238797,ENSG00000163682,ENSG00000121897,ENSG00000224097
chr4	39458428	39459247	4:39458428-39459247	ENSG00000134962,ENSG00000264621,ENSG00000163682,ENSG00000121897,ENSG00000224097
chr4	39459392	39459640	4:39459392-39459640	ENSG00000163682,ENSG00000121897
chr4	39459759	39459981	4:39459759-39459981	ENSG00000163682,ENSG00000121897
chr4	39465106	39465345	4:39465106-39465345	ENSG00000163682,ENSG00000121897,ENSG00000224097
chr4	39469394	39469767	4:39469394-39469767	ENSG00000163682,ENSG00000121897,ENSG00000224097
chr4	39527255	39528033	4:39527255-39528033	ENSG00000224097,ENSG00000109814,ENSG00000249348,ENSG00000287262,ENSG00000163683,ENSG00000286349,ENSG00000252796,ENSG00000255458
chr4	39637689	39637969	4:39637689-39637969	ENSG00000163683,ENSG00000286349,ENSG00000252796,ENSG00000255458
chr4	39638726	39639306	4:39638726-39639306	ENSG00000224097,ENSG00000109814,ENSG00000249348,ENSG00000287262,ENSG00000163683,ENSG00000286349,ENSG00000252796,ENSG00000255458
chr4	39697711	39698306	4:39697711-39698306	ENSG00000286349,ENSG00000252796,ENSG00000078140,ENSG00000243260,ENSG00000121892,ENSG00000271278,ENSG00000252970
chr4	39698409	39698668	4:39698409-39698668	ENSG00000078140
chr4	39699731	39700013	4:39699731-39700013	ENSG00000078140,ENSG00000243260
chr4	39700684	39700971	4:39700684-39700971	ENSG00000078140
chr4	39706727	39707127	4:39706727-39707127	ENSG00000224097,ENSG00000287262,ENSG00000252796,ENSG00000078140,ENSG00000252975,ENSG00000249019,ENSG00000243260,ENSG00000271278,ENSG00000252970
chr4	39710453	39710762	4:39710453-39710762	ENSG00000078140,ENSG00000252975,ENSG00000249019,ENSG00000243260
chr4	39718029	39718257	4:39718029-39718257	ENSG00000252975,ENSG00000249019,ENSG00000243260,ENSG00000271278
chr4	39785027	39785477	4:39785027-39785477	ENSG00000134962,ENSG00000224097,ENSG00000287262,ENSG00000286349,ENSG00000243260,ENSG00000180610,ENSG00000271278,ENSG00000252970,ENSG00000249064
chr4	39792486	39792988	4:39792486-39792988	ENSG00000222592,ENSG00000134962,ENSG00000264621,ENSG00000224097,ENSG00000287262,ENSG00000286349,ENSG00000252796,ENSG00000243260,ENSG00000180610,ENSG00000271278,ENSG00000252970,ENSG00000249064,ENSG00000200455,ENSG00000201863,ENSG00000239010
chr4	39808246	39808566	4:39808246-39808566	ENSG00000224097,ENSG00000243260,ENSG00000180610,ENSG00000271278,ENSG00000252970,ENSG00000249064
chr4	39814912	39815409	4:39814912-39815409	ENSG00000224097,ENSG00000243260,ENSG00000180610,ENSG00000271278,ENSG00000252970,ENSG00000249064
chr4	39970736	39971333	4:39970736-39971333	ENSG00000224097,ENSG00000252796,ENSG00000121892,ENSG00000271278,ENSG00000252970,ENSG00000250568,ENSG00000231707,ENSG00000249064,ENSG00000201863
chr4	39976454	39976799	4:39976454-39976799	ENSG00000121892,ENSG00000271278,ENSG00000252970,ENSG00000250568,ENSG00000231707,ENSG00000249064
chr4	39977464	39978255	4:39977464-39978255	ENSG00000224097,ENSG00000287262,ENSG00000286349,ENSG00000078140,ENSG00000121892,ENSG00000271278,ENSG00000252970,ENSG00000250568,ENSG00000231707,ENSG00000249064
chr4	40055875	40056359	4:40055875-40056359	ENSG00000249064,ENSG00000205794,ENSG00000078177,ENSG00000200455,ENSG00000201863
chr4	40056524	40057026	4:40056524-40057026	ENSG00000249064,ENSG00000205794,ENSG00000078177,ENSG00000200455,ENSG00000201863,ENSG00000249241
chr4	40057185	40058166	4:40057185-40058166	ENSG00000249064,ENSG00000205794,ENSG00000078177,ENSG00000200455,ENSG00000201863,ENSG00000248977,ENSG00000249241
chr4	40149908	40150228	4:40149908-40150228	ENSG00000249064,ENSG00000200455,ENSG00000201863,ENSG00000248977,ENSG00000260296,ENSG00000286089,ENSG00000168421,ENSG00000249241,ENSG00000174343,ENSG00000239010,ENSG00000250893
chr4	40196880	40197160	4:40196880-40197160	ENSG00000260296,ENSG00000286089,ENSG00000168421
chr4	40198239	40198533	4:40198239-40198533	ENSG00000260296,ENSG00000286089,ENSG00000168421
chr4	40205297	40205761	4:40205297-40205761	ENSG00000260296,ENSG00000286089,ENSG00000168421
chr4	40238860	40239219	4:40238860-40239219	ENSG00000249064,ENSG00000200455,ENSG00000201863,ENSG00000248977,ENSG00000260296,ENSG00000286089,ENSG00000168421,ENSG00000250338,ENSG00000249241,ENSG00000174343,ENSG00000239010,ENSG00000250893,ENSG00000248780
chr4	40265295	40265521	4:40265295-40265521	ENSG00000249064,ENSG00000248977,ENSG00000260296,ENSG00000286089,ENSG00000250338,ENSG00000249241,ENSG00000239010,ENSG00000250893
chr4	40295943	40296363	4:40295943-40296363	-
chr4	40308269	40308509	4:40308269-40308509	-
chr4	40309257	40309532	4:40309257-40309532	-
chr4	40311789	40312205	4:40311789-40312205	-
chr4	40316996	40317479	4:40316996-40317479	-
chr4	40325459	40325734	4:40325459-40325734	ENSG00000249064,ENSG00000200455,ENSG00000201863,ENSG00000248977,ENSG00000260296,ENSG00000286089,ENSG00000249241,ENSG00000174343,ENSG00000239010,ENSG00000250893,ENSG00000242197,ENSG00000263642
chr4	40515859	40516151	4:40515859-40516151	ENSG00000239010,ENSG00000163694,ENSG00000250893,ENSG00000242197,ENSG00000263642,ENSG00000287182,ENSG00000248780
chr4	40531297	40531623	4:40531297-40531623	ENSG00000239010,ENSG00000163694,ENSG00000250893,ENSG00000242197,ENSG00000263642,ENSG00000287182,ENSG00000179299,ENSG00000248780,ENSG00000250906
chr4	40841033	40841299	4:40841033-40841299	ENSG00000287182,ENSG00000179299,ENSG00000248780,ENSG00000163697,ENSG00000250906,ENSG00000207195
chr4	40857020	40857341	4:40857020-40857341	ENSG00000287182,ENSG00000179299,ENSG00000248780,ENSG00000163697,ENSG00000250906,ENSG00000207195,ENSG00000199790,ENSG00000207198
chr4	40897634	40897907	4:40897634-40897907	ENSG00000287182,ENSG00000179299,ENSG00000248780,ENSG00000163697,ENSG00000250906,ENSG00000207195,ENSG00000201736,ENSG00000199790,ENSG00000207198
chr4	40908529	40908993	4:40908529-40908993	ENSG00000287182,ENSG00000179299,ENSG00000248780,ENSG00000250906,ENSG00000207195,ENSG00000201736,ENSG00000199790,ENSG00000207198
chr4	40916927	40917166	4:40916927-40917166	ENSG00000287182,ENSG00000179299,ENSG00000248780,ENSG00000250906,ENSG00000207195,ENSG00000201736,ENSG00000199790,ENSG00000207198
chr4	40924558	40924828	4:40924558-40924828	ENSG00000287182,ENSG00000179299,ENSG00000248780,ENSG00000250906,ENSG00000201736,ENSG00000199790,ENSG00000207198
chr4	40927682	40927882	4:40927682-40927882	ENSG00000163697,ENSG00000201736,ENSG00000199790,ENSG00000207198
chr4	41214412	41214868	4:41214412-41214868	ENSG00000163697,ENSG00000201736,ENSG00000199790,ENSG00000207198
chr4	41216443	41216647	4:41216443-41216647	ENSG00000163697,ENSG00000201736,ENSG00000199790,ENSG00000207198
chr4	41257253	41257664	4:41257253-41257664	ENSG00000201736,ENSG00000199790,ENSG00000207198,ENSG00000251173,ENSG00000154277,ENSG00000207481,ENSG00000109132,ENSG00000250467
chr4	41281071	41281362	4:41281071-41281362	ENSG00000199790,ENSG00000207198,ENSG00000207481,ENSG00000064042,ENSG00000287762,ENSG00000249081,ENSG00000109132,ENSG00000250467,ENSG00000249122,ENSG00000200338,ENSG00000249745
chr4	41385077	41385290	4:41385077-41385290	ENSG00000207481,ENSG00000064042,ENSG00000239627,ENSG00000287762,ENSG00000249081
chr4	41644272	41644545	4:41644272-41644545	ENSG00000199790,ENSG00000207481,ENSG00000064042,ENSG00000287762,ENSG00000249081,ENSG00000109132,ENSG00000250467,ENSG00000249122,ENSG00000200338,ENSG00000249745
chr4	41661575	41661775	4:41661575-41661775	ENSG00000207481,ENSG00000287762,ENSG00000249081,ENSG00000109132,ENSG00000250467,ENSG00000249122,ENSG00000200338,ENSG00000249745
chr4	41692917	41693136	4:41692917-41693136	ENSG00000064042,ENSG00000287762,ENSG00000249216,ENSG00000249081,ENSG00000109132,ENSG00000250467,ENSG00000249122,ENSG00000200338,ENSG00000249745,ENSG00000245870
chr4	41882822	41883085	4:41882822-41883085	ENSG00000249216,ENSG00000249081,ENSG00000109132,ENSG00000250467,ENSG00000249122,ENSG00000200338,ENSG00000249745,ENSG00000245870,ENSG00000249771,ENSG00000249887
chr4	41934916	41935515	4:41934916-41935515	ENSG00000249081,ENSG00000109132,ENSG00000250467,ENSG00000249122,ENSG00000200338,ENSG00000249745,ENSG00000249771,ENSG00000249887,ENSG00000109133,ENSG00000182308
chr4	41935719	41935929	4:41935719-41935929	ENSG00000249771,ENSG00000249887,ENSG00000109133
chr4	41957713	41958045	4:41957713-41958045	ENSG00000249081,ENSG00000109132,ENSG00000250467,ENSG00000249122,ENSG00000200338,ENSG00000249745,ENSG00000249771,ENSG00000249887,ENSG00000109133,ENSG00000182308,ENSG00000272862,ENSG00000014824,ENSG00000249212
chr4	41990277	41990913	4:41990277-41990913	ENSG00000249081,ENSG00000109132,ENSG00000250467,ENSG00000249122,ENSG00000200338,ENSG00000249887,ENSG00000182308,ENSG00000272862,ENSG00000014824,ENSG00000249212
chr4	42010720	42010966	4:42010720-42010966	ENSG00000249081,ENSG00000200338,ENSG00000249887,ENSG00000182308,ENSG00000014824,ENSG00000249212
chr4	42152163	42152742	4:42152163-42152742	ENSG00000188848,ENSG00000285454
chr4	42280415	42280627	4:42280415-42280627	-
chr4	42282049	42282324	4:42282049-42282324	ENSG00000109132,ENSG00000250467,ENSG00000249122,ENSG00000200338,ENSG00000252595,ENSG00000215203,ENSG00000250657,ENSG00000213851,ENSG00000248143
chr4	42305333	42305542	4:42305333-42305542	-
chr4	42310386	42310763	4:42310386-42310763	ENSG00000200338,ENSG00000250657,ENSG00000277096,ENSG00000248143,ENSG00000239464
chr4	42312367	42312671	4:42312367-42312671	ENSG00000277096,ENSG00000248143
chr4	42342619	42342955	4:42342619-42342955	ENSG00000109132,ENSG00000250467,ENSG00000249122,ENSG00000200338,ENSG00000249745,ENSG00000250657,ENSG00000277096,ENSG00000213851,ENSG00000248143,ENSG00000124399
chr4	42348234	42348716	4:42348234-42348716	ENSG00000249081,ENSG00000109132,ENSG00000250467,ENSG00000249122,ENSG00000200338,ENSG00000249745,ENSG00000250781,ENSG00000178343,ENSG00000240167,ENSG00000251517,ENSG00000252595,ENSG00000215203,ENSG00000250657,ENSG00000277096,ENSG00000213851,ENSG00000248143,ENSG00000251501,ENSG00000239464,ENSG00000286891,ENSG00000124399,ENSG00000250863,ENSG00000251350
chr4	42398216	42398463	4:42398216-42398463	ENSG00000250781,ENSG00000178343
chr4	42442947	42443294	4:42442947-42443294	ENSG00000240167,ENSG00000252595,ENSG00000215203,ENSG00000250657,ENSG00000277096,ENSG00000213851
chr4	42461266	42461512	4:42461266-42461512	ENSG00000124406,ENSG00000240167,ENSG00000213851
chr4	42488152	42488354	4:42488152-42488354	ENSG00000124406,ENSG00000240167,ENSG00000250657
chr4	42519870	42520086	4:42519870-42520086	ENSG00000240167,ENSG00000250657,ENSG00000277096,ENSG00000213851
chr4	42523138	42523406	4:42523138-42523406	ENSG00000240167,ENSG00000250657
chr4	42541737	42541989	4:42541737-42541989	ENSG00000249745,ENSG00000251517,ENSG00000252595,ENSG00000215203,ENSG00000250657,ENSG00000277096,ENSG00000213851,ENSG00000248143,ENSG00000251501
chr4	42568658	42568961	4:42568658-42568961	ENSG00000124406,ENSG00000248283,ENSG00000251517,ENSG00000252595,ENSG00000215203,ENSG00000250657,ENSG00000277096,ENSG00000213851,ENSG00000248143,ENSG00000251501
chr4	42588908	42589312	4:42588908-42589312	ENSG00000200338,ENSG00000124406,ENSG00000248283,ENSG00000251517,ENSG00000252595,ENSG00000215203,ENSG00000250657,ENSG00000277096,ENSG00000213851,ENSG00000248143,ENSG00000251501,ENSG00000239464,ENSG00000286891,ENSG00000239679,ENSG00000124399,ENSG00000250863,ENSG00000251350
chr4	42628428	42628708	4:42628428-42628708	ENSG00000124406,ENSG00000260519,ENSG00000251517
chr4	42643716	42643971	4:42643716-42643971	ENSG00000260519,ENSG00000251517
chr4	42656372	42656628	4:42656372-42656628	ENSG00000124406,ENSG00000260519,ENSG00000251517
chr4	42656857	42657832	4:42656857-42657832	ENSG00000124406,ENSG00000260519,ENSG00000251517,ENSG00000277096,ENSG00000248143
chr4	42817541	42817741	4:42817541-42817741	ENSG00000251517,ENSG00000252595,ENSG00000215203,ENSG00000250657,ENSG00000277096,ENSG00000213851,ENSG00000248143,ENSG00000251501,ENSG00000286891,ENSG00000250863,ENSG00000251350
chr4	42865614	42865955	4:42865614-42865955	ENSG00000251517,ENSG00000252595,ENSG00000215203,ENSG00000250657,ENSG00000277096,ENSG00000213851,ENSG00000248143,ENSG00000251501,ENSG00000239464,ENSG00000239679
chr4	43132043	43132294	4:43132043-43132294	ENSG00000248939,ENSG00000250657,ENSG00000277096,ENSG00000213851,ENSG00000248143,ENSG00000251501,ENSG00000239464,ENSG00000286891,ENSG00000239679,ENSG00000124399,ENSG00000250863,ENSG00000251350
chr4	44448577	44449195	4:44448577-44449195	ENSG00000250657,ENSG00000277096,ENSG00000213851,ENSG00000248143,ENSG00000251501,ENSG00000239464,ENSG00000286891,ENSG00000239679,ENSG00000124399,ENSG00000250863,ENSG00000251350,ENSG00000183783,ENSG00000275959,ENSG00000248744,ENSG00000224560
chr4	44524197	44524621	4:44524197-44524621	ENSG00000250657,ENSG00000277096,ENSG00000213851,ENSG00000248143,ENSG00000251501,ENSG00000239464,ENSG00000286891,ENSG00000239679,ENSG00000124399,ENSG00000250863,ENSG00000251350,ENSG00000251159,ENSG00000273369,ENSG00000248987,ENSG00000275959,ENSG00000248744,ENSG00000248320,ENSG00000249330
chr4	44629312	44629604	4:44629312-44629604	ENSG00000250657,ENSG00000277096,ENSG00000213851,ENSG00000248143,ENSG00000251501,ENSG00000239464,ENSG00000286891,ENSG00000239679,ENSG00000124399,ENSG00000250863,ENSG00000251350,ENSG00000177752,ENSG00000273369,ENSG00000272936,ENSG00000248987,ENSG00000248744
chr4	44678054	44679029	4:44678054-44679029	ENSG00000286891,ENSG00000177752,ENSG00000151806,ENSG00000163281,ENSG00000273369,ENSG00000272936,ENSG00000248987
chr4	44725937	44726834	4:44725937-44726834	ENSG00000286891,ENSG00000151806,ENSG00000163281,ENSG00000273369,ENSG00000272936,ENSG00000248987,ENSG00000248744
chr4	44738700	44738900	4:44738700-44738900	ENSG00000124399,ENSG00000250863,ENSG00000251350,ENSG00000163281,ENSG00000273369,ENSG00000272936,ENSG00000248987,ENSG00000275959,ENSG00000248744
chr4	44828407	44828607	4:44828407-44828607	ENSG00000213851,ENSG00000248143,ENSG00000251501,ENSG00000286891,ENSG00000239679,ENSG00000124399,ENSG00000250863,ENSG00000251350,ENSG00000249729,ENSG00000248987,ENSG00000275959,ENSG00000248744,ENSG00000248320,ENSG00000224560
chr4	45554166	45554624	4:45554166-45554624	ENSG00000250657,ENSG00000277096,ENSG00000213851,ENSG00000251501,ENSG00000239464,ENSG00000286891,ENSG00000239679,ENSG00000124399,ENSG00000250863,ENSG00000251350,ENSG00000248987,ENSG00000275959,ENSG00000248744,ENSG00000248320,ENSG00000224560,ENSG00000200720,ENSG00000222257,ENSG00000260878,ENSG00000151834,ENSG00000249330,ENSG00000252243,ENSG00000249936
chr4	45944061	45944327	4:45944061-45944327	ENSG00000248987,ENSG00000275959,ENSG00000248744,ENSG00000248320,ENSG00000224560,ENSG00000200720,ENSG00000222257,ENSG00000260878,ENSG00000151834,ENSG00000249330,ENSG00000252243,ENSG00000249936
chr4	46042726	46043065	4:46042726-46043065	ENSG00000251501,ENSG00000239679,ENSG00000124399,ENSG00000250863,ENSG00000251350,ENSG00000248987,ENSG00000275959,ENSG00000248744,ENSG00000248320,ENSG00000224560,ENSG00000200720,ENSG00000222257,ENSG00000260878,ENSG00000151834,ENSG00000249330,ENSG00000252243,ENSG00000249936
chr4	46081312	46082148	4:46081312-46082148	ENSG00000251501,ENSG00000239464,ENSG00000286891,ENSG00000239679,ENSG00000124399,ENSG00000250863,ENSG00000251350,ENSG00000248987,ENSG00000275959,ENSG00000248744,ENSG00000248320,ENSG00000224560,ENSG00000200720,ENSG00000222257,ENSG00000260878,ENSG00000151834,ENSG00000249330,ENSG00000252243,ENSG00000249936
chr4	46088366	46088713	4:46088366-46088713	ENSG00000286891,ENSG00000250863,ENSG00000251350,ENSG00000248987,ENSG00000275959,ENSG00000248744,ENSG00000248320,ENSG00000224560,ENSG00000200720,ENSG00000222257,ENSG00000260878,ENSG00000151834,ENSG00000249330,ENSG00000252243,ENSG00000249936
chr4	46123978	46124258	4:46123978-46124258	ENSG00000248987,ENSG00000275959,ENSG00000248744,ENSG00000248320,ENSG00000224560,ENSG00000222257,ENSG00000163285,ENSG00000260878,ENSG00000151834,ENSG00000249330,ENSG00000252243
chr4	46124889	46125089	4:46124889-46125089	ENSG00000248987,ENSG00000275959,ENSG00000248744,ENSG00000163285,ENSG00000260878,ENSG00000151834,ENSG00000252243
chr4	46271065	46271349	4:46271065-46271349	ENSG00000250863,ENSG00000251350,ENSG00000248987,ENSG00000275959,ENSG00000248744,ENSG00000248320,ENSG00000224560,ENSG00000200720,ENSG00000260878,ENSG00000151834,ENSG00000249330,ENSG00000252243,ENSG00000249936
chr4	46844377	46844716	4:46844377-46844716	ENSG00000151834,ENSG00000249330,ENSG00000252243,ENSG00000249936,ENSG00000249828,ENSG00000250016,ENSG00000237961,ENSG00000268736,ENSG00000248946
chr4	46852792	46853136	4:46852792-46853136	ENSG00000248987,ENSG00000275959,ENSG00000248744,ENSG00000151834,ENSG00000249330,ENSG00000252243,ENSG00000249936,ENSG00000109158,ENSG00000260918,ENSG00000250016
chr4	46874841	46875220	4:46874841-46875220	ENSG00000248987,ENSG00000275959,ENSG00000248320,ENSG00000224560,ENSG00000151834,ENSG00000249330,ENSG00000252243,ENSG00000249936,ENSG00000170516,ENSG00000109158
chr4	46886871	46887071	4:46886871-46887071	ENSG00000252243,ENSG00000249936,ENSG00000170516,ENSG00000250016
chr4	46932009	46932266	4:46932009-46932266	ENSG00000249936,ENSG00000109158,ENSG00000163288,ENSG00000250016
chr4	47000479	47000680	4:47000479-47000680	ENSG00000109158,ENSG00000163288
chr4	47032272	47032935	4:47032272-47032935	ENSG00000109158,ENSG00000163288
chr4	47463295	47463933	4:47463295-47463933	ENSG00000260918,ENSG00000169019,ENSG00000282904,ENSG00000145246,ENSG00000248583,ENSG00000268967,ENSG00000268391
chr4	47464974	47465369	4:47464974-47465369	ENSG00000260918,ENSG00000169019,ENSG00000282904
chr4	47485072	47485704	4:47485072-47485704	ENSG00000260918,ENSG00000169019,ENSG00000282904,ENSG00000286294,ENSG00000145246,ENSG00000242431,ENSG00000248254,ENSG00000277388,ENSG00000250016,ENSG00000237961,ENSG00000268736,ENSG00000248946
chr4	47490657	47490879	4:47490657-47490879	ENSG00000260918,ENSG00000286294,ENSG00000145246,ENSG00000242431
chr4	47567014	47567275	4:47567014-47567275	ENSG00000260918,ENSG00000145246,ENSG00000248254,ENSG00000277388
chr4	47668892	47669174	4:47668892-47669174	ENSG00000145244,ENSG00000277388
chr4	47686334	47686624	4:47686334-47686624	ENSG00000260918,ENSG00000145244,ENSG00000277388,ENSG00000242262,ENSG00000282917
chr4	47704757	47705034	4:47704757-47705034	ENSG00000145244,ENSG00000277388,ENSG00000242262,ENSG00000237961,ENSG00000268736,ENSG00000248946
chr4	47736258	47737034	4:47736258-47737034	ENSG00000252243,ENSG00000249936,ENSG00000260918,ENSG00000145244,ENSG00000277388,ENSG00000242262,ENSG00000282917,ENSG00000251056,ENSG00000250769,ENSG00000248532,ENSG00000269848,ENSG00000232471,ENSG00000250753
chr4	47836632	47836985	4:47836632-47836985	ENSG00000145244,ENSG00000282917,ENSG00000259959
chr4	47837131	47837598	4:47837131-47837598	ENSG00000145244,ENSG00000282917,ENSG00000259959
chr4	47838034	47838243	4:47838034-47838243	ENSG00000145244,ENSG00000282917,ENSG00000259959
chr4	47914303	47915007	4:47914303-47915007	ENSG00000170448,ENSG00000163293
chr4	47926614	47927121	4:47926614-47927121	ENSG00000260918,ENSG00000277388,ENSG00000170448,ENSG00000163293,ENSG00000249828,ENSG00000280043
chr4	47933880	47934135	4:47933880-47934135	ENSG00000277388,ENSG00000250016
chr4	47942166	47942436	4:47942166-47942436	ENSG00000277388,ENSG00000198515,ENSG00000250016,ENSG00000237961,ENSG00000268736,ENSG00000248946
chr4	48003639	48003952	4:48003639-48003952	ENSG00000198515,ENSG00000251630,ENSG00000251539
chr4	48016285	48016989	4:48016285-48016989	ENSG00000163293,ENSG00000198515,ENSG00000250016
chr4	48033877	48034145	4:48033877-48034145	ENSG00000163293,ENSG00000198515
chr4	48087184	48087485	4:48087184-48087485	ENSG00000074966
chr4	48093895	48094241	4:48093895-48094241	ENSG00000074966,ENSG00000200269,ENSG00000283499
chr4	48109717	48109924	4:48109717-48109924	ENSG00000074966,ENSG00000200269,ENSG00000283499
chr4	48126692	48127048	4:48126692-48127048	ENSG00000074966,ENSG00000200269,ENSG00000283499,ENSG00000135605,ENSG00000202014,ENSG00000280043
chr4	48127791	48128089	4:48127791-48128089	ENSG00000074966,ENSG00000200269,ENSG00000283499,ENSG00000202014,ENSG00000280043
chr4	48141056	48141323	4:48141056-48141323	ENSG00000074966,ENSG00000200269,ENSG00000283499,ENSG00000135605,ENSG00000202014,ENSG00000249828,ENSG00000237961,ENSG00000268736,ENSG00000248946
chr4	48173355	48173881	4:48173355-48173881	ENSG00000135605,ENSG00000202014,ENSG00000225455,ENSG00000249079,ENSG00000237961,ENSG00000268736,ENSG00000248946,ENSG00000251056,ENSG00000250769,ENSG00000248532,ENSG00000269848,ENSG00000232471,ENSG00000250753
chr4	48187815	48188175	4:48187815-48188175	ENSG00000135605,ENSG00000202014,ENSG00000225455,ENSG00000249828,ENSG00000249079,ENSG00000280043,ENSG00000250016,ENSG00000251056,ENSG00000250769,ENSG00000248532,ENSG00000269848,ENSG00000268967,ENSG00000268391,ENSG00000232471,ENSG00000250753
chr4	48194129	48194334	4:48194129-48194334	ENSG00000249828
chr4	48197599	48198067	4:48197599-48198067	ENSG00000202014,ENSG00000225455,ENSG00000249828,ENSG00000249079,ENSG00000280043,ENSG00000251056,ENSG00000250769,ENSG00000248532,ENSG00000269848,ENSG00000232471,ENSG00000250753
chr4	48203752	48204250	4:48203752-48204250	ENSG00000135605,ENSG00000202014,ENSG00000225455,ENSG00000249079,ENSG00000280043,ENSG00000251056,ENSG00000250769,ENSG00000248532,ENSG00000269848,ENSG00000268967,ENSG00000268391,ENSG00000232471,ENSG00000250753,ENSG00000249337
chr4	48212203	48212584	4:48212203-48212584	ENSG00000135605,ENSG00000202014,ENSG00000249079,ENSG00000237961,ENSG00000268736,ENSG00000248946,ENSG00000251056,ENSG00000250769,ENSG00000248532,ENSG00000269848,ENSG00000232471,ENSG00000250753
chr4	48243394	48243902	4:48243394-48243902	ENSG00000135605,ENSG00000202014,ENSG00000225455,ENSG00000280043,ENSG00000237961,ENSG00000268736,ENSG00000248946,ENSG00000251056,ENSG00000250769,ENSG00000248532,ENSG00000269848,ENSG00000232471,ENSG00000250753
chr4	48254438	48254944	4:48254438-48254944	ENSG00000237961,ENSG00000268736,ENSG00000248946
chr4	48255270	48255703	4:48255270-48255703	ENSG00000135605,ENSG00000202014,ENSG00000249828,ENSG00000249079,ENSG00000280043,ENSG00000251056,ENSG00000250769,ENSG00000248532,ENSG00000269848,ENSG00000232471,ENSG00000250753
chr4	48269061	48270403	4:48269061-48270403	ENSG00000135605,ENSG00000250016
chr4	48275266	48275587	4:48275266-48275587	ENSG00000135605,ENSG00000202014,ENSG00000251056,ENSG00000250769,ENSG00000248532,ENSG00000269848,ENSG00000232471,ENSG00000250753
chr4	48290520	48290722	4:48290520-48290722	-
chr4	48316067	48316352	4:48316067-48316352	ENSG00000109171,ENSG00000225455,ENSG00000280043,ENSG00000251056,ENSG00000250769,ENSG00000248532,ENSG00000269848,ENSG00000232471,ENSG00000250753
chr4	48322938	48323247	4:48322938-48323247	ENSG00000109171
chr4	48324273	48324640	4:48324273-48324640	ENSG00000109171,ENSG00000225455,ENSG00000280043,ENSG00000251056,ENSG00000250769,ENSG00000248532,ENSG00000269848,ENSG00000232471,ENSG00000250753
chr4	48341030	48341729	4:48341030-48341729	ENSG00000109171,ENSG00000249828,ENSG00000237961,ENSG00000268736,ENSG00000248946
chr4	48341970	48342236	4:48341970-48342236	ENSG00000109171
chr4	48342643	48342857	4:48342643-48342857	ENSG00000109171
chr4	48481615	48481963	4:48481615-48481963	ENSG00000145248,ENSG00000182223,ENSG00000225455,ENSG00000249828,ENSG00000249079
chr4	48483097	48483532	4:48483097-48483532	ENSG00000145248,ENSG00000182223,ENSG00000249828
chr4	48483799	48484060	4:48483799-48484060	ENSG00000145248
chr4	48490060	48490531	4:48490060-48490531	ENSG00000145248,ENSG00000182223
chr4	48495862	48496359	4:48495862-48496359	ENSG00000182223,ENSG00000249079,ENSG00000280043,ENSG00000250016,ENSG00000251056,ENSG00000250769
chr4	48504404	48504709	4:48504404-48504709	ENSG00000182223,ENSG00000075539
chr4	48526417	48526797	4:48526417-48526797	ENSG00000075539,ENSG00000251722,ENSG00000225455,ENSG00000249079,ENSG00000280043,ENSG00000251056,ENSG00000250769,ENSG00000248532,ENSG00000269848,ENSG00000232471,ENSG00000250753
chr4	48546373	48546573	4:48546373-48546573	ENSG00000075539
chr4	48578396	48578753	4:48578396-48578753	ENSG00000075539,ENSG00000251722,ENSG00000145247,ENSG00000252913
chr4	48680969	48681628	4:48680969-48681628	ENSG00000075539,ENSG00000248256,ENSG00000249828,ENSG00000237961,ENSG00000268736,ENSG00000248946,ENSG00000251056,ENSG00000250769,ENSG00000248532,ENSG00000269848,ENSG00000232471,ENSG00000250753
chr4	48683820	48684178	4:48683820-48684178	ENSG00000075539,ENSG00000249828,ENSG00000237961,ENSG00000268736,ENSG00000248946
chr4	48698297	48698688	4:48698297-48698688	ENSG00000075539,ENSG00000109180,ENSG00000248256,ENSG00000252913,ENSG00000225455,ENSG00000249079,ENSG00000280043,ENSG00000250016,ENSG00000237961,ENSG00000268736,ENSG00000248946,ENSG00000251056,ENSG00000250769,ENSG00000248532,ENSG00000269848,ENSG00000268967,ENSG00000268391,ENSG00000232471,ENSG00000250753
chr4	48729145	48729528	4:48729145-48729528	ENSG00000248256,ENSG00000250753
chr4	48739451	48739903	4:48739451-48739903	ENSG00000248256,ENSG00000252913,ENSG00000249828,ENSG00000249079,ENSG00000280043,ENSG00000251056,ENSG00000250769,ENSG00000248532,ENSG00000269848,ENSG00000232471,ENSG00000250753
chr4	48779245	48779783	4:48779245-48779783	ENSG00000075539,ENSG00000280043
chr4	48779986	48780707	4:48779986-48780707	ENSG00000075539,ENSG00000109180
chr4	48830748	48831535	4:48830748-48831535	ENSG00000109180,ENSG00000248256
chr4	48853756	48854252	4:48853756-48854252	ENSG00000109180,ENSG00000248256,ENSG00000250016
chr4	48906292	48906946	4:48906292-48906946	ENSG00000248256,ENSG00000145247,ENSG00000252913
chr4	48944712	48944981	4:48944712-48944981	ENSG00000252913,ENSG00000251334,ENSG00000225455,ENSG00000249828,ENSG00000280043,ENSG00000268967,ENSG00000268391
chr4	48963089	48963425	4:48963089-48963425	ENSG00000251722,ENSG00000248256,ENSG00000145247,ENSG00000252913,ENSG00000251334,ENSG00000225455,ENSG00000249828,ENSG00000280043,ENSG00000251056,ENSG00000250769,ENSG00000248532,ENSG00000269848,ENSG00000232471,ENSG00000250753
chr4	48985982	48986182	4:48985982-48986182	ENSG00000109182,ENSG00000225455,ENSG00000249079,ENSG00000280043
chr4	51831256	51831470	4:51831256-51831470	ENSG00000109184,ENSG00000250473,ENSG00000272576,ENSG00000243929,ENSG00000188993,ENSG00000163071
chr4	51838381	51838725	4:51838381-51838725	ENSG00000109184
chr4	51842732	51843296	4:51842732-51843296	ENSG00000109184,ENSG00000250473,ENSG00000272576,ENSG00000243929
chr4	51843580	51843798	4:51843580-51843798	ENSG00000109184
chr4	51844590	51844970	4:51844590-51844970	ENSG00000109184,ENSG00000250473,ENSG00000272576,ENSG00000243929
chr4	51851462	51851966	4:51851462-51851966	ENSG00000109184,ENSG00000250473,ENSG00000272576,ENSG00000243929,ENSG00000163071
chr4	51885335	51885722	4:51885335-51885722	ENSG00000109184,ENSG00000250473,ENSG00000272576,ENSG00000243929,ENSG00000188993,ENSG00000163071
chr4	51895767	51896190	4:51895767-51896190	ENSG00000109184,ENSG00000250473,ENSG00000272576,ENSG00000243929,ENSG00000188993,ENSG00000163071
chr4	52026037	52026321	4:52026037-52026321	ENSG00000272576,ENSG00000243929,ENSG00000188993,ENSG00000163069,ENSG00000251040,ENSG00000163071
chr4	52038092	52038492	4:52038092-52038492	ENSG00000272576,ENSG00000243929,ENSG00000188993,ENSG00000163069,ENSG00000251040,ENSG00000163071
chr4	52304813	52305057	4:52304813-52305057	ENSG00000251286,ENSG00000199924
chr4	52392529	52392729	4:52392529-52392729	ENSG00000251286,ENSG00000199924,ENSG00000199901
chr4	52402645	52402973	4:52402645-52402973	ENSG00000243929,ENSG00000251286,ENSG00000199924,ENSG00000199901,ENSG00000248115
chr4	52410595	52410795	4:52410595-52410795	ENSG00000251286,ENSG00000199924
chr4	52545458	52545730	4:52545458-52545730	ENSG00000287999,ENSG00000251286,ENSG00000199924,ENSG00000199901,ENSG00000248115
chr4	52588194	52588428	4:52588194-52588428	ENSG00000199924,ENSG00000199901,ENSG00000248115
chr4	52659072	52659558	4:52659072-52659558	ENSG00000109189,ENSG00000248866,ENSG00000199901
chr4	52659876	52660109	4:52659876-52660109	ENSG00000109189,ENSG00000248866
chr4	52665628	52665887	4:52665628-52665887	ENSG00000109189,ENSG00000248866,ENSG00000199901
chr4	52687810	52688076	4:52687810-52688076	ENSG00000199924,ENSG00000260120,ENSG00000199901,ENSG00000248115
chr4	52712118	52713025	4:52712118-52713025	ENSG00000226950,ENSG00000250302,ENSG00000264585,ENSG00000286161,ENSG00000212588,ENSG00000248375,ENSG00000199901
chr4	52714644	52715178	4:52714644-52715178	ENSG00000226950,ENSG00000250302,ENSG00000264585,ENSG00000286161,ENSG00000212588,ENSG00000248375
chr4	52721955	52722698	4:52721955-52722698	ENSG00000226950,ENSG00000250302,ENSG00000264585,ENSG00000286161,ENSG00000212588,ENSG00000248375,ENSG00000226887,ENSG00000212490,ENSG00000199901,ENSG00000248115
chr4	52750925	52751143	4:52750925-52751143	ENSG00000250302,ENSG00000226887,ENSG00000212490,ENSG00000199901
chr4	52861816	52862595	4:52861816-52862595	ENSG00000199924,ENSG00000250302,ENSG00000226887,ENSG00000212490,ENSG00000199901,ENSG00000128045,ENSG00000248115
chr4	52911751	52911980	4:52911751-52911980	ENSG00000199901,ENSG00000248115
chr4	52983609	52983886	4:52983609-52983886	ENSG00000199924,ENSG00000199901,ENSG00000248115
chr4	53039809	53040167	4:53039809-53040167	ENSG00000199924,ENSG00000199901,ENSG00000248115,ENSG00000207385,ENSG00000250930,ENSG00000173966,ENSG00000249341
chr4	53186782	53186984	4:53186782-53186984	ENSG00000207385,ENSG00000250930,ENSG00000249341
chr4	53197253	53197505	4:53197253-53197505	ENSG00000207385,ENSG00000250930,ENSG00000173966,ENSG00000249341
chr4	53228041	53228491	4:53228041-53228491	ENSG00000199924,ENSG00000199901,ENSG00000207385,ENSG00000250930,ENSG00000173966,ENSG00000249341
chr4	53353339	53353553	4:53353339-53353553	ENSG00000207385
chr4	53365137	53365402	4:53365137-53365402	ENSG00000184178,ENSG00000145216,ENSG00000282278
chr4	53365670	53366296	4:53365670-53366296	ENSG00000184178,ENSG00000207385,ENSG00000145216,ENSG00000282278,ENSG00000250930,ENSG00000249341
chr4	53377376	53378201	4:53377376-53378201	ENSG00000184178,ENSG00000145216,ENSG00000282278,ENSG00000250930
chr4	53593201	53593428	4:53593201-53593428	ENSG00000072201,ENSG00000250930,ENSG00000173966,ENSG00000248494,ENSG00000249341
chr4	53908713	53908966	4:53908713-53908966	ENSG00000250930,ENSG00000249341,ENSG00000249706,ENSG00000250815,ENSG00000242670,ENSG00000134853
chr4	53930053	53930346	4:53930053-53930346	ENSG00000250930,ENSG00000249341,ENSG00000249706,ENSG00000250815,ENSG00000242670
chr4	53992268	53992489	4:53992268-53992489	ENSG00000229585,ENSG00000272650,ENSG00000251105
chr4	54054523	54054936	4:54054523-54054936	ENSG00000109220,ENSG00000269506,ENSG00000287534,ENSG00000251105
chr4	54063733	54064226	4:54063733-54064226	ENSG00000109220,ENSG00000269506,ENSG00000287534,ENSG00000251105
chr4	54064393	54064899	4:54064393-54064899	ENSG00000109220,ENSG00000269506,ENSG00000287534,ENSG00000251105
chr4	54066661	54067036	4:54066661-54067036	ENSG00000109220,ENSG00000287534,ENSG00000251105,ENSG00000250147
chr4	54091247	54091447	4:54091247-54091447	ENSG00000251105,ENSG00000250147,ENSG00000180613
chr4	54091834	54092338	4:54091834-54092338	ENSG00000251105,ENSG00000250147,ENSG00000180613
chr4	54185974	54186181	4:54185974-54186181	ENSG00000249341
chr4	54217843	54218144	4:54217843-54218144	ENSG00000250930,ENSG00000249341,ENSG00000249706,ENSG00000250815,ENSG00000242670,ENSG00000134853
chr4	54228147	54228372	4:54228147-54228372	ENSG00000249341,ENSG00000242670,ENSG00000134853
chr4	54232874	54233127	4:54232874-54233127	ENSG00000134853
chr4	54233274	54233647	4:54233274-54233647	ENSG00000250930,ENSG00000173966,ENSG00000249341,ENSG00000249706,ENSG00000250815,ENSG00000242670,ENSG00000134853
chr4	54234292	54234498	4:54234292-54234498	ENSG00000249341,ENSG00000249706,ENSG00000134853
chr4	54359795	54359995	4:54359795-54359995	ENSG00000248184
chr4	54384610	54384813	4:54384610-54384813	ENSG00000248184,ENSG00000248518
chr4	54430540	54430740	4:54430540-54430740	ENSG00000248184
chr4	54439965	54440190	4:54439965-54440190	ENSG00000248184,ENSG00000251264
chr4	54440889	54441103	4:54440889-54441103	ENSG00000248184,ENSG00000251264
chr4	54472954	54473549	4:54472954-54473549	ENSG00000249341,ENSG00000248184,ENSG00000251264,ENSG00000250456,ENSG00000249727,ENSG00000251256,ENSG00000252815,ENSG00000250646,ENSG00000287060,ENSG00000239545,ENSG00000250812
chr4	54539632	54540051	4:54539632-54540051	ENSG00000250456,ENSG00000249727,ENSG00000251256
chr4	54542533	54542892	4:54542533-54542892	ENSG00000248184,ENSG00000250456,ENSG00000249727,ENSG00000251256
chr4	54556034	54556332	4:54556034-54556332	ENSG00000248184,ENSG00000250456,ENSG00000249727,ENSG00000251256
chr4	54571203	54571889	4:54571203-54571889	ENSG00000249341,ENSG00000248184,ENSG00000250456,ENSG00000249727,ENSG00000251256,ENSG00000252815,ENSG00000250646,ENSG00000244034,ENSG00000287060
chr4	54588298	54588801	4:54588298-54588801	ENSG00000248184,ENSG00000250456,ENSG00000249727,ENSG00000251256,ENSG00000252815
chr4	54657745	54658112	4:54657745-54658112	ENSG00000157404
chr4	54658488	54659052	4:54658488-54659052	ENSG00000250456,ENSG00000157404,ENSG00000249727,ENSG00000251256
chr4	54668003	54668411	4:54668003-54668411	ENSG00000250456,ENSG00000157404,ENSG00000249727,ENSG00000251256,ENSG00000244034
chr4	54669891	54670091	4:54669891-54670091	ENSG00000157404
chr4	54677475	54677706	4:54677475-54677706	ENSG00000249727,ENSG00000251256
chr4	54683700	54683936	4:54683700-54683936	ENSG00000249727,ENSG00000251256
chr4	54695768	54696126	4:54695768-54696126	ENSG00000249727,ENSG00000251256
chr4	54712191	54712544	4:54712191-54712544	ENSG00000248184,ENSG00000157404,ENSG00000249727,ENSG00000251256,ENSG00000250646,ENSG00000244034
chr4	54937469	54937876	4:54937469-54937876	ENSG00000248184,ENSG00000249727,ENSG00000251256,ENSG00000248317,ENSG00000252815,ENSG00000250646,ENSG00000244034
chr4	54971486	54971843	4:54971486-54971843	ENSG00000244422,ENSG00000252815,ENSG00000250646,ENSG00000244034
chr4	55008812	55009017	4:55008812-55009017	ENSG00000252815,ENSG00000250646,ENSG00000244034,ENSG00000287060
chr4	55125498	55125783	4:55125498-55125783	ENSG00000252815,ENSG00000250646,ENSG00000244034,ENSG00000128052,ENSG00000287060,ENSG00000239545,ENSG00000250812
chr4	55253926	55254302	4:55253926-55254302	ENSG00000252815,ENSG00000250646,ENSG00000244034,ENSG00000287060,ENSG00000239545,ENSG00000250812,ENSG00000206839
chr4	55258532	55258840	4:55258532-55258840	ENSG00000252815,ENSG00000250646,ENSG00000244034,ENSG00000287060,ENSG00000239545,ENSG00000250812,ENSG00000206839
chr4	55312575	55312796	4:55312575-55312796	ENSG00000287060,ENSG00000239545,ENSG00000250812,ENSG00000206839,ENSG00000250464
chr4	55321791	55322059	4:55321791-55322059	ENSG00000252815,ENSG00000250646,ENSG00000244034,ENSG00000287060,ENSG00000239545,ENSG00000250812,ENSG00000206839,ENSG00000250464,ENSG00000288695,ENSG00000239040
chr4	55346041	55346833	4:55346041-55346833	ENSG00000128039,ENSG00000288695,ENSG00000251111,ENSG00000134851,ENSG00000239040
chr4	55353253	55353544	4:55353253-55353544	ENSG00000128039,ENSG00000288695,ENSG00000251111,ENSG00000239040
chr4	55361997	55362267	4:55361997-55362267	ENSG00000128039,ENSG00000251111,ENSG00000273257
chr4	55379060	55379417	4:55379060-55379417	ENSG00000249700,ENSG00000273257,ENSG00000239040
chr4	55386080	55386419	4:55386080-55386419	ENSG00000249700,ENSG00000273257,ENSG00000134851,ENSG00000239040
chr4	55386836	55387268	4:55386836-55387268	ENSG00000249700,ENSG00000273257,ENSG00000134851,ENSG00000239040
chr4	55395425	55396092	4:55395425-55396092	ENSG00000128039,ENSG00000288695,ENSG00000249700,ENSG00000273257,ENSG00000134851,ENSG00000239040
chr4	55467978	55468483	4:55467978-55468483	ENSG00000239040,ENSG00000134852,ENSG00000238585
chr4	55525254	55525454	4:55525254-55525454	ENSG00000134852,ENSG00000238585,ENSG00000223305
chr4	55543920	55544132	4:55543920-55544132	ENSG00000134852,ENSG00000238585,ENSG00000223305,ENSG00000272969
chr4	55545800	55547266	4:55545800-55547266	ENSG00000239040,ENSG00000134852,ENSG00000238585,ENSG00000223305,ENSG00000272969
chr4	55552030	55552329	4:55552030-55552329	ENSG00000239040,ENSG00000134852,ENSG00000238585,ENSG00000223305,ENSG00000272969
chr4	55590710	55590958	4:55590710-55590958	ENSG00000238585,ENSG00000163440
chr4	55609658	55609893	4:55609658-55609893	ENSG00000163440
chr4	55635336	55635715	4:55635336-55635715	ENSG00000109255
chr4	55636115	55636524	4:55636115-55636524	ENSG00000109255
chr4	55673492	55673701	4:55673492-55673701	-
chr4	55723418	55723734	4:55723418-55723734	-
chr4	55729810	55730255	4:55729810-55730255	ENSG00000244034,ENSG00000239040,ENSG00000238585,ENSG00000251923,ENSG00000286599
chr4	55733883	55734314	4:55733883-55734314	ENSG00000239040
chr4	55742499	55743064	4:55742499-55743064	-
chr4	55808180	55808519	4:55808180-55808519	ENSG00000251923,ENSG00000250821,ENSG00000202358
chr4	55819671	55819938	4:55819671-55819938	ENSG00000251923,ENSG00000250821
chr4	55853382	55853961	4:55853382-55853961	ENSG00000239040,ENSG00000238585,ENSG00000251923,ENSG00000090989,ENSG00000202358,ENSG00000286599
chr4	55867024	55867350	4:55867024-55867350	ENSG00000239040,ENSG00000090989,ENSG00000202358,ENSG00000286599
chr4	55948623	55949621	4:55948623-55949621	ENSG00000202358,ENSG00000286599,ENSG00000287382,ENSG00000174799,ENSG00000242083
chr4	55965614	55965950	4:55965614-55965950	ENSG00000202358,ENSG00000286599,ENSG00000287382,ENSG00000174799,ENSG00000250324,ENSG00000242083
chr4	55989770	55990027	4:55989770-55990027	ENSG00000202358,ENSG00000286599
chr4	55994317	55994678	4:55994317-55994678	ENSG00000202358,ENSG00000286599,ENSG00000252489,ENSG00000250324,ENSG00000242083
chr4	56004297	56004646	4:56004297-56004646	ENSG00000202358,ENSG00000286599,ENSG00000250324
chr4	56048852	56049291	4:56048852-56049291	ENSG00000109265
chr4	56049679	56050277	4:56049679-56050277	ENSG00000109265
chr4	56052553	56052813	4:56052553-56052813	ENSG00000109265
chr4	56061353	56061766	4:56061353-56061766	ENSG00000286599,ENSG00000109265,ENSG00000200741,ENSG00000252489,ENSG00000250324,ENSG00000242083
chr4	56093628	56093891	4:56093628-56093891	ENSG00000200741
chr4	56115939	56116258	4:56115939-56116258	ENSG00000200741
chr4	56117953	56118456	4:56117953-56118456	ENSG00000200741,ENSG00000252489,ENSG00000250324,ENSG00000242083,ENSG00000243920
chr4	56129456	56129670	4:56129456-56129670	-
chr4	56134217	56134504	4:56134217-56134504	ENSG00000252489
chr4	56147518	56147754	4:56147518-56147754	ENSG00000252489
chr4	56217423	56217726	4:56217423-56217726	ENSG00000109265,ENSG00000252489,ENSG00000250324,ENSG00000242083
chr4	56301518	56301835	4:56301518-56301835	ENSG00000202358,ENSG00000286599,ENSG00000287382,ENSG00000174799,ENSG00000109265,ENSG00000252489,ENSG00000286093,ENSG00000250324,ENSG00000242083
chr4	56387034	56387679	4:56387034-56387679	ENSG00000157426,ENSG00000242083,ENSG00000269921,ENSG00000270147
chr4	56388408	56388617	4:56388408-56388617	ENSG00000157426,ENSG00000269921,ENSG00000270147
chr4	56389572	56389979	4:56389572-56389979	ENSG00000157426,ENSG00000242083,ENSG00000269921,ENSG00000270147
chr4	56410229	56410615	4:56410229-56410615	ENSG00000157426,ENSG00000242083,ENSG00000269921,ENSG00000128059,ENSG00000270147,ENSG00000283156,ENSG00000128050
chr4	56424965	56425248	4:56424965-56425248	ENSG00000128059,ENSG00000270147,ENSG00000128050
chr4	56435268	56436521	4:56435268-56436521	ENSG00000128059,ENSG00000270147,ENSG00000128050
chr4	56437007	56437219	4:56437007-56437219	ENSG00000128059,ENSG00000128050
chr4	56445793	56446078	4:56445793-56446078	ENSG00000128059,ENSG00000128050
chr4	56466319	56466693	4:56466319-56466693	ENSG00000128059,ENSG00000128050,ENSG00000174780
chr4	56467358	56467769	4:56467358-56467769	ENSG00000242083,ENSG00000128059,ENSG00000128050,ENSG00000174780
chr4	56477312	56477679	4:56477312-56477679	ENSG00000242083,ENSG00000270147,ENSG00000174780,ENSG00000248590,ENSG00000227040
chr4	56505391	56505949	4:56505391-56505949	ENSG00000174780,ENSG00000196503,ENSG00000248590,ENSG00000171476
chr4	56513554	56513892	4:56513554-56513892	ENSG00000242083,ENSG00000270147,ENSG00000174780,ENSG00000196503,ENSG00000248590,ENSG00000171476,ENSG00000280285,ENSG00000227040
chr4	56530259	56530790	4:56530259-56530790	ENSG00000242083,ENSG00000249693,ENSG00000248590,ENSG00000171476,ENSG00000280285,ENSG00000241250,ENSG00000227040,ENSG00000240545
chr4	56530902	56531209	4:56530902-56531209	ENSG00000249693,ENSG00000248590
chr4	56544554	56544951	4:56544554-56544951	ENSG00000242083,ENSG00000270147,ENSG00000249693,ENSG00000248590,ENSG00000171476,ENSG00000280285,ENSG00000241250,ENSG00000227040,ENSG00000240545
chr4	56731933	56732142	4:56731933-56732142	ENSG00000248590,ENSG00000171476,ENSG00000280285,ENSG00000241250,ENSG00000227040,ENSG00000240545
chr4	56800152	56800484	4:56800152-56800484	ENSG00000242083,ENSG00000248590,ENSG00000171476,ENSG00000280285,ENSG00000241250,ENSG00000227040,ENSG00000240545,ENSG00000265894,ENSG00000128040,ENSG00000278226,ENSG00000251799
chr4	56821561	56821902	4:56821561-56821902	ENSG00000248590,ENSG00000171476,ENSG00000280285,ENSG00000241250,ENSG00000227040,ENSG00000240545,ENSG00000265894,ENSG00000128040,ENSG00000278226,ENSG00000251799
chr4	56836695	56836905	4:56836695-56836905	ENSG00000248590,ENSG00000171476,ENSG00000280285,ENSG00000227040,ENSG00000240545,ENSG00000278226
chr4	56865933	56866150	4:56865933-56866150	-
chr4	56907593	56908059	4:56907593-56908059	ENSG00000084093
chr4	56908197	56909374	4:56908197-56909374	ENSG00000084093
chr4	56960324	56960631	4:56960324-56960631	ENSG00000084093,ENSG00000269949,ENSG00000084092,ENSG00000047315,ENSG00000251703,ENSG00000250384
chr4	56976855	56977265	4:56976855-56977265	ENSG00000084092,ENSG00000047315,ENSG00000251703
chr4	56977464	56977941	4:56977464-56977941	ENSG00000084093,ENSG00000084092,ENSG00000047315,ENSG00000251703
chr4	56978666	56979001	4:56978666-56979001	ENSG00000084093,ENSG00000084092,ENSG00000047315,ENSG00000251703
chr4	56979721	56979953	4:56979721-56979953	ENSG00000084092,ENSG00000047315,ENSG00000251703
chr4	56990232	56990432	4:56990232-56990432	ENSG00000047315,ENSG00000251703
chr4	57038047	57038312	4:57038047-57038312	ENSG00000251703,ENSG00000250384,ENSG00000250192,ENSG00000243920,ENSG00000251459,ENSG00000285998,ENSG00000249105
chr4	57110150	57110641	4:57110150-57110641	ENSG00000163453,ENSG00000250384,ENSG00000245067,ENSG00000287369,ENSG00000250192,ENSG00000251459,ENSG00000248660,ENSG00000249105
chr4	57110847	57111064	4:57110847-57111064	ENSG00000163453,ENSG00000250384,ENSG00000245067,ENSG00000287369
chr4	57163597	57164340	4:57163597-57164340	ENSG00000250384,ENSG00000245067,ENSG00000250192,ENSG00000243920,ENSG00000251459,ENSG00000251049,ENSG00000249831,ENSG00000285998,ENSG00000248660,ENSG00000249105,ENSG00000250340,ENSG00000250078,ENSG00000251339,ENSG00000249382,ENSG00000251266,ENSG00000250375,ENSG00000249111
chr4	57190989	57191189	4:57190989-57191189	ENSG00000245067,ENSG00000250192,ENSG00000243920,ENSG00000251459,ENSG00000249831,ENSG00000285998,ENSG00000248660,ENSG00000249105,ENSG00000250340,ENSG00000250078
chr4	57426847	57427113	4:57426847-57427113	ENSG00000243920,ENSG00000248505,ENSG00000251459,ENSG00000251049,ENSG00000249831,ENSG00000285998,ENSG00000248660,ENSG00000249105,ENSG00000250078
chr4	57647093	57647508	4:57647093-57647508	ENSG00000243920,ENSG00000251459,ENSG00000251049,ENSG00000250333,ENSG00000249831,ENSG00000285998,ENSG00000248660,ENSG00000249105,ENSG00000250340,ENSG00000250078,ENSG00000251339,ENSG00000249382,ENSG00000251266,ENSG00000250375,ENSG00000249111
chr4	59553361	59553666	4:59553361-59553666	ENSG00000243920,ENSG00000251459,ENSG00000249831,ENSG00000285998,ENSG00000248660,ENSG00000249105,ENSG00000250340,ENSG00000250078,ENSG00000251339,ENSG00000249382,ENSG00000251266,ENSG00000250375,ENSG00000286097,ENSG00000249111,ENSG00000199780,ENSG00000249392,ENSG00000249892,ENSG00000287174,ENSG00000283043,ENSG00000249066,ENSG00000248237,ENSG00000265829,ENSG00000240152,ENSG00000150471,ENSG00000241261,ENSG00000205682,ENSG00000226439,ENSG00000202169
chr4	59553847	59554065	4:59553847-59554065	ENSG00000251459,ENSG00000249831,ENSG00000285998,ENSG00000248660,ENSG00000249105,ENSG00000250340,ENSG00000250078,ENSG00000251339,ENSG00000249382,ENSG00000251266,ENSG00000250375,ENSG00000286097,ENSG00000249111,ENSG00000199780,ENSG00000249392,ENSG00000287174,ENSG00000283043,ENSG00000249066,ENSG00000248237,ENSG00000265829,ENSG00000240152,ENSG00000150471,ENSG00000241261,ENSG00000205682,ENSG00000226439,ENSG00000202169
chr4	59818703	59819002	4:59818703-59819002	ENSG00000251459,ENSG00000249831,ENSG00000285998,ENSG00000248660,ENSG00000249105,ENSG00000250340,ENSG00000250078,ENSG00000251339,ENSG00000249382,ENSG00000251266,ENSG00000250375,ENSG00000286097,ENSG00000249111,ENSG00000249392,ENSG00000249892,ENSG00000201676,ENSG00000201775,ENSG00000287174,ENSG00000283043,ENSG00000249066,ENSG00000248237,ENSG00000265829,ENSG00000240152,ENSG00000150471,ENSG00000241261,ENSG00000205682,ENSG00000226439,ENSG00000202169,ENSG00000225405
chr4	60201157	60201414	4:60201157-60201414	ENSG00000249831,ENSG00000285998,ENSG00000248660,ENSG00000249105,ENSG00000250340,ENSG00000250078,ENSG00000251339,ENSG00000249382,ENSG00000251266,ENSG00000250375,ENSG00000286097,ENSG00000249111,ENSG00000249392,ENSG00000287174,ENSG00000283043,ENSG00000249066,ENSG00000248237,ENSG00000265829,ENSG00000240152,ENSG00000150471,ENSG00000241261,ENSG00000205682,ENSG00000226439,ENSG00000202169,ENSG00000225405,ENSG00000288659,ENSG00000288567,ENSG00000248847,ENSG00000248336
chr4	62242567	62243018	4:62242567-62243018	ENSG00000249066,ENSG00000248237,ENSG00000265829,ENSG00000240152,ENSG00000150471,ENSG00000241261,ENSG00000205682,ENSG00000226439,ENSG00000202169,ENSG00000248692,ENSG00000225405,ENSG00000288659,ENSG00000241344,ENSG00000250249,ENSG00000288567,ENSG00000248847,ENSG00000248336,ENSG00000180673,ENSG00000251055,ENSG00000231442,ENSG00000250775,ENSG00000248328,ENSG00000249045,ENSG00000248259,ENSG00000250169,ENSG00000249893,ENSG00000251385,ENSG00000251430,ENSG00000250768,ENSG00000252104,ENSG00000205678
chr4	64158851	64159067	4:64158851-64159067	ENSG00000150471,ENSG00000226439,ENSG00000202169,ENSG00000225405,ENSG00000288567,ENSG00000248847,ENSG00000248336,ENSG00000180673,ENSG00000251055,ENSG00000231442,ENSG00000250775,ENSG00000236562,ENSG00000272304,ENSG00000249413,ENSG00000251527,ENSG00000222765,ENSG00000248479,ENSG00000250846,ENSG00000145242,ENSG00000285711,ENSG00000249351,ENSG00000248998,ENSG00000286664,ENSG00000244669,ENSG00000248328,ENSG00000249045,ENSG00000248259,ENSG00000250169,ENSG00000249893,ENSG00000251385,ENSG00000251430,ENSG00000250768,ENSG00000252104,ENSG00000205678
chr4	65007882	65008119	4:65007882-65008119	ENSG00000180673,ENSG00000250775,ENSG00000221563,ENSG00000287383,ENSG00000236562,ENSG00000272304,ENSG00000249413,ENSG00000251527,ENSG00000222765,ENSG00000248479,ENSG00000250846,ENSG00000243199,ENSG00000145242,ENSG00000285711,ENSG00000249351,ENSG00000248998,ENSG00000248447,ENSG00000250125,ENSG00000286664,ENSG00000244669,ENSG00000248328,ENSG00000249045,ENSG00000248259,ENSG00000250169,ENSG00000249893,ENSG00000251385,ENSG00000251430,ENSG00000252104,ENSG00000205678
chr4	65014392	65014592	4:65014392-65014592	ENSG00000251055,ENSG00000231442,ENSG00000221563,ENSG00000236562,ENSG00000272304,ENSG00000249413,ENSG00000251527,ENSG00000222765,ENSG00000248479,ENSG00000250846,ENSG00000243199,ENSG00000145242,ENSG00000285711,ENSG00000249351,ENSG00000248998,ENSG00000248447,ENSG00000250125,ENSG00000286664,ENSG00000244669,ENSG00000248328,ENSG00000249045,ENSG00000248259,ENSG00000250169,ENSG00000249893,ENSG00000251385,ENSG00000251430,ENSG00000250768
chr4	65015184	65015519	4:65015184-65015519	ENSG00000251527,ENSG00000222765,ENSG00000248479,ENSG00000250846,ENSG00000243199,ENSG00000145242,ENSG00000285711,ENSG00000249351,ENSG00000248998,ENSG00000248447,ENSG00000250125,ENSG00000286664,ENSG00000244669,ENSG00000249893,ENSG00000251385,ENSG00000251430
chr4	65021538	65022092	4:65021538-65022092	ENSG00000231442,ENSG00000287383,ENSG00000272304,ENSG00000251527,ENSG00000222765,ENSG00000248479,ENSG00000250846,ENSG00000243199,ENSG00000145242,ENSG00000285711,ENSG00000249351,ENSG00000248998,ENSG00000248447,ENSG00000250125,ENSG00000286664,ENSG00000244669,ENSG00000248328,ENSG00000249045,ENSG00000248259,ENSG00000250169
chr4	65023134	65023378	4:65023134-65023378	ENSG00000231442,ENSG00000251527,ENSG00000222765,ENSG00000250846,ENSG00000243199,ENSG00000145242,ENSG00000285711,ENSG00000249351,ENSG00000248998,ENSG00000248447,ENSG00000250125,ENSG00000286664,ENSG00000244669
chr4	65051214	65051564	4:65051214-65051564	ENSG00000180673,ENSG00000231442,ENSG00000250775,ENSG00000244099,ENSG00000221563,ENSG00000287383,ENSG00000236562,ENSG00000272304,ENSG00000249413,ENSG00000251527,ENSG00000222765,ENSG00000248479,ENSG00000250846,ENSG00000243199,ENSG00000145242,ENSG00000285711,ENSG00000249351,ENSG00000248998,ENSG00000248447,ENSG00000286664,ENSG00000244669,ENSG00000248328,ENSG00000249045,ENSG00000248259,ENSG00000250169,ENSG00000249893,ENSG00000251385,ENSG00000251430,ENSG00000250768,ENSG00000252104,ENSG00000205678
chr4	67087976	67088223	4:67087976-67088223	ENSG00000207428,ENSG00000187054,ENSG00000252890,ENSG00000244099,ENSG00000221563,ENSG00000287383,ENSG00000236562,ENSG00000272304,ENSG00000249413,ENSG00000251527,ENSG00000222765,ENSG00000248479,ENSG00000250846,ENSG00000243199,ENSG00000145242,ENSG00000249351,ENSG00000286664,ENSG00000244669,ENSG00000248328,ENSG00000249045,ENSG00000248259,ENSG00000250169,ENSG00000249893,ENSG00000251385,ENSG00000251430
chr4	67276919	67277292	4:67276919-67277292	ENSG00000207428,ENSG00000229009,ENSG00000187054,ENSG00000252890,ENSG00000244099,ENSG00000221563,ENSG00000287383,ENSG00000236562,ENSG00000272304,ENSG00000249413,ENSG00000251527,ENSG00000222765,ENSG00000248479,ENSG00000250846,ENSG00000243199,ENSG00000145242,ENSG00000249351,ENSG00000286664
chr4	67289017	67289292	4:67289017-67289292	ENSG00000187054,ENSG00000252890,ENSG00000244099,ENSG00000221563,ENSG00000287383,ENSG00000236562,ENSG00000272304,ENSG00000249413,ENSG00000251527,ENSG00000222765,ENSG00000248479,ENSG00000250846,ENSG00000243199,ENSG00000145242
chr4	67300406	67300868	4:67300406-67300868	ENSG00000156096,ENSG00000249956,ENSG00000248824,ENSG00000251101,ENSG00000249472,ENSG00000197888,ENSG00000087128,ENSG00000185873,ENSG00000250026,ENSG00000215127,ENSG00000283131,ENSG00000227725,ENSG00000207428,ENSG00000229009,ENSG00000187054,ENSG00000279464,ENSG00000250030,ENSG00000250075,ENSG00000252890,ENSG00000244099,ENSG00000221563,ENSG00000287383,ENSG00000236562,ENSG00000272304,ENSG00000249413,ENSG00000251527,ENSG00000222765,ENSG00000248479,ENSG00000250846,ENSG00000243199,ENSG00000145242,ENSG00000285711,ENSG00000249351,ENSG00000248998,ENSG00000286664
chr4	67327284	67327591	4:67327284-67327591	ENSG00000227725,ENSG00000207428,ENSG00000229009,ENSG00000187054,ENSG00000250030,ENSG00000250075,ENSG00000252890,ENSG00000244099,ENSG00000221563,ENSG00000287383,ENSG00000236562,ENSG00000272304,ENSG00000249413,ENSG00000251527,ENSG00000222765,ENSG00000248479,ENSG00000250846,ENSG00000243199,ENSG00000145242,ENSG00000285711,ENSG00000248998,ENSG00000286664
chr4	67332732	67332932	4:67332732-67332932	ENSG00000250030,ENSG00000250075,ENSG00000252890,ENSG00000244099,ENSG00000221563,ENSG00000287383,ENSG00000236562,ENSG00000272304,ENSG00000249413,ENSG00000251527,ENSG00000222765,ENSG00000248479,ENSG00000250846,ENSG00000243199,ENSG00000145242,ENSG00000285711,ENSG00000249351,ENSG00000248998,ENSG00000286664
chr4	67365922	67366884	4:67365922-67366884	ENSG00000215127,ENSG00000283131,ENSG00000227725,ENSG00000207428,ENSG00000229009,ENSG00000187054,ENSG00000250030,ENSG00000250075,ENSG00000252890,ENSG00000244099,ENSG00000221563,ENSG00000287383,ENSG00000236562,ENSG00000272304,ENSG00000249413,ENSG00000251527,ENSG00000222765,ENSG00000248479,ENSG00000250846,ENSG00000243199,ENSG00000145242,ENSG00000285711,ENSG00000249351,ENSG00000248998,ENSG00000286664
chr4	67430391	67430685	4:67430391-67430685	ENSG00000250030,ENSG00000274759,ENSG00000206629,ENSG00000250075
chr4	67523189	67523749	4:67523189-67523749	ENSG00000215127,ENSG00000283131,ENSG00000229009,ENSG00000187054,ENSG00000270257,ENSG00000279464,ENSG00000145241,ENSG00000250030,ENSG00000250075,ENSG00000244099,ENSG00000221563,ENSG00000236562,ENSG00000249413,ENSG00000248479
chr4	67544768	67545027	4:67544768-67545027	ENSG00000279464,ENSG00000145241
chr4	67545269	67545850	4:67545269-67545850	ENSG00000248049,ENSG00000270257,ENSG00000033178,ENSG00000279464,ENSG00000035720,ENSG00000145241,ENSG00000250030,ENSG00000250075
chr4	67552159	67552635	4:67552159-67552635	ENSG00000270257,ENSG00000279464,ENSG00000035720,ENSG00000145241,ENSG00000250030
chr4	67572049	67572416	4:67572049-67572416	ENSG00000270257,ENSG00000279464,ENSG00000035720
chr4	67575711	67576137	4:67575711-67576137	ENSG00000270257,ENSG00000279464
chr4	67674140	67674349	4:67674140-67674349	ENSG00000270257,ENSG00000279464
chr4	67698425	67698633	4:67698425-67698633	ENSG00000248049,ENSG00000033178
chr4	67700785	67701471	4:67700785-67701471	ENSG00000248049,ENSG00000270257,ENSG00000033178,ENSG00000279464
chr4	67714045	67714559	4:67714045-67714559	ENSG00000270228,ENSG00000250656,ENSG00000248049,ENSG00000033178
chr4	67721360	67722094	4:67721360-67722094	ENSG00000232398,ENSG00000202374,ENSG00000270292,ENSG00000270228,ENSG00000250656,ENSG00000248049,ENSG00000270257
chr4	67746763	67746963	4:67746763-67746963	ENSG00000232398,ENSG00000202374,ENSG00000109163
chr4	67783205	67783459	4:67783205-67783459	ENSG00000215127,ENSG00000283131,ENSG00000227725,ENSG00000207428,ENSG00000229009,ENSG00000187054,ENSG00000153802,ENSG00000232398,ENSG00000109163
chr4	67871953	67872153	4:67871953-67872153	ENSG00000215127,ENSG00000283131,ENSG00000227725,ENSG00000207428,ENSG00000229009,ENSG00000187054,ENSG00000153802
chr4	68129688	68130250	4:68129688-68130250	ENSG00000250828,ENSG00000251101,ENSG00000087128,ENSG00000185873,ENSG00000250026,ENSG00000215127,ENSG00000198092,ENSG00000283131,ENSG00000227725,ENSG00000207428,ENSG00000229009,ENSG00000187054
chr4	68148913	68149225	4:68148913-68149225	ENSG00000249472,ENSG00000185873,ENSG00000250026,ENSG00000215127,ENSG00000283131,ENSG00000227725,ENSG00000207428,ENSG00000229009,ENSG00000187054
chr4	68175664	68175864	4:68175664-68175864	ENSG00000185873,ENSG00000250026,ENSG00000250426,ENSG00000215127,ENSG00000283131,ENSG00000227725,ENSG00000207428,ENSG00000229009,ENSG00000187054
```
