## Supplementary material for "Cell type-specific epigenetic regulatory circuitry of coronary artery disease loci": LBaso_ATAC_c7_hg38_EnhancerInteractions.bed (part 7 of 9)

```
chr4	68271837	68272076	4:68271837-68272076	ENSG00000249472,ENSG00000087128,ENSG00000162840,ENSG00000248122,ENSG00000249531,ENSG00000248639,ENSG00000250642,ENSG00000185873,ENSG00000250026
chr4	68344080	68344446	4:68344080-68344446	ENSG00000087128,ENSG00000083896,ENSG00000248122,ENSG00000249531,ENSG00000248639,ENSG00000250642,ENSG00000185873
chr4	68349460	68350360	4:68349460-68350360	ENSG00000087128,ENSG00000083896,ENSG00000248122,ENSG00000249531,ENSG00000248639,ENSG00000250642,ENSG00000185873
chr4	68373571	68373956	4:68373571-68373956	ENSG00000251101,ENSG00000249472,ENSG00000197888,ENSG00000087128,ENSG00000162840,ENSG00000083896,ENSG00000248122,ENSG00000249531,ENSG00000248639,ENSG00000250642,ENSG00000185873,ENSG00000250026,ENSG00000283131,ENSG00000207428,ENSG00000229009
chr4	68376020	68376296	4:68376020-68376296	ENSG00000087128,ENSG00000162840,ENSG00000248122,ENSG00000249531,ENSG00000248639,ENSG00000250642,ENSG00000185873
chr4	68498457	68498753	4:68498457-68498753	ENSG00000251074,ENSG00000196620,ENSG00000248635,ENSG00000250376,ENSG00000251236,ENSG00000109181,ENSG00000251424,ENSG00000251498,ENSG00000249735,ENSG00000250277,ENSG00000171234,ENSG00000248763,ENSG00000135222,ENSG00000156096,ENSG00000249686,ENSG00000250828,ENSG00000249956,ENSG00000248824,ENSG00000215110,ENSG00000268209,ENSG00000251101,ENSG00000249472,ENSG00000197888,ENSG00000250566,ENSG00000087128,ENSG00000250642,ENSG00000185873,ENSG00000229009
chr4	68732966	68733268	4:68732966-68733268	ENSG00000251074,ENSG00000196620,ENSG00000248635,ENSG00000250376,ENSG00000251236,ENSG00000109181,ENSG00000251424,ENSG00000251529,ENSG00000248547,ENSG00000251498,ENSG00000249735,ENSG00000250277,ENSG00000248763,ENSG00000156096,ENSG00000249686,ENSG00000251101,ENSG00000249472,ENSG00000197888,ENSG00000250566,ENSG00000087128
chr4	68864326	68864969	4:68864326-68864969	ENSG00000251074,ENSG00000196620,ENSG00000248635,ENSG00000250376,ENSG00000251236,ENSG00000109181,ENSG00000251424,ENSG00000249235,ENSG00000251529,ENSG00000248547,ENSG00000248613,ENSG00000198277,ENSG00000251498,ENSG00000249735,ENSG00000250277,ENSG00000171234,ENSG00000248763,ENSG00000135222,ENSG00000126550,ENSG00000251177,ENSG00000248886,ENSG00000156096,ENSG00000249686,ENSG00000250828,ENSG00000249956,ENSG00000248824,ENSG00000215110,ENSG00000268209,ENSG00000135226,ENSG00000251101,ENSG00000249472,ENSG00000197888,ENSG00000087128,ENSG00000283131,ENSG00000171201,ENSG00000109208
chr4	68907373	68907713	4:68907373-68907713	ENSG00000250376,ENSG00000251236,ENSG00000109181,ENSG00000251424,ENSG00000251529,ENSG00000248547,ENSG00000248613,ENSG00000272626,ENSG00000249985,ENSG00000198277,ENSG00000251498,ENSG00000249735,ENSG00000250277
chr4	68953109	68953409	4:68953109-68953409	ENSG00000250376,ENSG00000251236,ENSG00000109181,ENSG00000251424,ENSG00000251529,ENSG00000248547,ENSG00000198277,ENSG00000135220,ENSG00000251498,ENSG00000249735,ENSG00000250277,ENSG00000171234,ENSG00000248763,ENSG00000251101
chr4	68954224	68954424	4:68954224-68954424	ENSG00000251236,ENSG00000251529,ENSG00000248547,ENSG00000198277,ENSG00000135220,ENSG00000251498,ENSG00000249735,ENSG00000250277,ENSG00000248763,ENSG00000251101
chr4	69025343	69025580	4:69025343-69025580	ENSG00000251498,ENSG00000249735,ENSG00000250277,ENSG00000251685,ENSG00000249890,ENSG00000250919,ENSG00000171234,ENSG00000248763
chr4	69111976	69112299	4:69111976-69112299	ENSG00000251236,ENSG00000109181,ENSG00000198277,ENSG00000251498,ENSG00000249735,ENSG00000250277,ENSG00000171234,ENSG00000248763,ENSG00000251284,ENSG00000250100,ENSG00000251427,ENSG00000205649,ENSG00000248886,ENSG00000156096,ENSG00000249686,ENSG00000251101,ENSG00000249472,ENSG00000197888,ENSG00000171201,ENSG00000109208
chr4	69156982	69157205	4:69156982-69157205	ENSG00000250277,ENSG00000171234,ENSG00000248763,ENSG00000251284,ENSG00000250100,ENSG00000251427,ENSG00000213759,ENSG00000249686,ENSG00000249472
chr4	69170520	69170836	4:69170520-69170836	ENSG00000251074,ENSG00000196620,ENSG00000248635,ENSG00000250376,ENSG00000251236,ENSG00000109181,ENSG00000251424,ENSG00000251529,ENSG00000248547,ENSG00000198277,ENSG00000251498,ENSG00000249735,ENSG00000250277,ENSG00000171234,ENSG00000248763,ENSG00000251284,ENSG00000250100,ENSG00000251427,ENSG00000196472,ENSG00000250696,ENSG00000213759,ENSG00000268803,ENSG00000135222,ENSG00000126549,ENSG00000126550,ENSG00000251177,ENSG00000248886,ENSG00000156096,ENSG00000249686,ENSG00000250828,ENSG00000249956,ENSG00000248824,ENSG00000215110,ENSG00000268209,ENSG00000135226,ENSG00000251101,ENSG00000249472,ENSG00000197888,ENSG00000250566,ENSG00000087128,ENSG00000185873,ENSG00000171199,ENSG00000171201,ENSG00000109208
chr4	69178734	69179431	4:69178734-69179431	ENSG00000251074,ENSG00000196620,ENSG00000248635,ENSG00000250376,ENSG00000251236,ENSG00000109181,ENSG00000251529,ENSG00000248547,ENSG00000198277,ENSG00000251498,ENSG00000249735,ENSG00000250277,ENSG00000171234,ENSG00000248763,ENSG00000251284,ENSG00000250100,ENSG00000251427,ENSG00000196472,ENSG00000250696,ENSG00000213759,ENSG00000268803,ENSG00000126545,ENSG00000126549,ENSG00000181617,ENSG00000251177,ENSG00000248886,ENSG00000156096,ENSG00000249686,ENSG00000250828,ENSG00000249956,ENSG00000248824,ENSG00000215110,ENSG00000268209,ENSG00000135226,ENSG00000251101,ENSG00000249472,ENSG00000197888,ENSG00000087128,ENSG00000185873,ENSG00000187054,ENSG00000171195,ENSG00000171201,ENSG00000109208,ENSG00000145309,ENSG00000171209
chr4	69191826	69192109	4:69191826-69192109	ENSG00000250696,ENSG00000213759,ENSG00000268803,ENSG00000249956,ENSG00000248824
chr4	69239689	69240135	4:69239689-69240135	ENSG00000196620,ENSG00000250376,ENSG00000109181,ENSG00000251498,ENSG00000249735,ENSG00000248763,ENSG00000251427,ENSG00000213759,ENSG00000268803,ENSG00000126545,ENSG00000126550,ENSG00000234124,ENSG00000181617,ENSG00000251177,ENSG00000248886,ENSG00000156096,ENSG00000249686,ENSG00000250828,ENSG00000249956,ENSG00000248824,ENSG00000215110,ENSG00000268209,ENSG00000135226,ENSG00000249763,ENSG00000251101,ENSG00000249472,ENSG00000197888,ENSG00000250566,ENSG00000087128,ENSG00000171199,ENSG00000171201,ENSG00000109208,ENSG00000171209
chr4	69309523	69309817	4:69309523-69309817	ENSG00000135222,ENSG00000251177,ENSG00000248886,ENSG00000156096,ENSG00000249686,ENSG00000250828,ENSG00000249956,ENSG00000248824,ENSG00000215110,ENSG00000268209,ENSG00000251691,ENSG00000135226
chr4	69322014	69322362	4:69322014-69322362	ENSG00000135222,ENSG00000126549,ENSG00000205649,ENSG00000126550,ENSG00000251177,ENSG00000248886,ENSG00000156096,ENSG00000249686,ENSG00000250828,ENSG00000249956,ENSG00000248824,ENSG00000215110,ENSG00000268209,ENSG00000251691,ENSG00000135226,ENSG00000171199
chr4	69343743	69344137	4:69343743-69344137	ENSG00000126545,ENSG00000135222,ENSG00000126549,ENSG00000251177,ENSG00000248886,ENSG00000156096,ENSG00000249686,ENSG00000250828,ENSG00000249956,ENSG00000248824,ENSG00000215110,ENSG00000268209,ENSG00000250612,ENSG00000135226,ENSG00000187689,ENSG00000171195,ENSG00000171199,ENSG00000109208,ENSG00000145309,ENSG00000171209
chr4	69649500	69650013	4:69649500-69650013	ENSG00000126545,ENSG00000135222,ENSG00000126549,ENSG00000205649,ENSG00000126550,ENSG00000234124,ENSG00000187533,ENSG00000181617,ENSG00000173610,ENSG00000271271,ENSG00000251177,ENSG00000248886,ENSG00000156096,ENSG00000249686,ENSG00000250828,ENSG00000249956,ENSG00000248824,ENSG00000215110,ENSG00000268209,ENSG00000135226,ENSG00000187689,ENSG00000171195,ENSG00000171199,ENSG00000171201,ENSG00000109208,ENSG00000171209
chr4	69689586	69689862	4:69689586-69689862	ENSG00000126545,ENSG00000135222,ENSG00000126549,ENSG00000205649,ENSG00000126550,ENSG00000234124,ENSG00000187533,ENSG00000181617,ENSG00000173597,ENSG00000251177,ENSG00000248886,ENSG00000249956,ENSG00000248824,ENSG00000187689,ENSG00000171195,ENSG00000171199,ENSG00000171201,ENSG00000109208,ENSG00000145309,ENSG00000171209
chr4	69773534	69773841	4:69773534-69773841	ENSG00000236959,ENSG00000135222,ENSG00000126549,ENSG00000205649,ENSG00000126550,ENSG00000173597
chr4	69823424	69823695	4:69823424-69823695	ENSG00000236959,ENSG00000284695,ENSG00000126545,ENSG00000135222,ENSG00000126549,ENSG00000205649,ENSG00000126550,ENSG00000234124,ENSG00000187533,ENSG00000181617,ENSG00000173597,ENSG00000251177,ENSG00000248886,ENSG00000156096,ENSG00000187689,ENSG00000171195,ENSG00000171199,ENSG00000171201,ENSG00000109208,ENSG00000145309,ENSG00000171209
chr4	69832730	69833132	4:69832730-69833132	ENSG00000236959,ENSG00000284695,ENSG00000109193,ENSG00000126545,ENSG00000135222,ENSG00000126549,ENSG00000205649,ENSG00000126550,ENSG00000234124,ENSG00000187533,ENSG00000181617,ENSG00000173597,ENSG00000251177,ENSG00000248886,ENSG00000156096,ENSG00000249686,ENSG00000250828,ENSG00000249956,ENSG00000248824,ENSG00000215110,ENSG00000268209,ENSG00000187689,ENSG00000171195,ENSG00000171199,ENSG00000171201,ENSG00000109208,ENSG00000145309,ENSG00000171209
chr4	69858705	69859077	4:69858705-69859077	ENSG00000236959,ENSG00000284695,ENSG00000109193,ENSG00000126545,ENSG00000135222,ENSG00000126549,ENSG00000205649,ENSG00000126550,ENSG00000234124,ENSG00000187533,ENSG00000181617,ENSG00000173597,ENSG00000251177,ENSG00000248886,ENSG00000156096,ENSG00000249686,ENSG00000250828,ENSG00000249956,ENSG00000248824,ENSG00000187689,ENSG00000171195,ENSG00000171199,ENSG00000171201,ENSG00000109208,ENSG00000145309,ENSG00000171209
chr4	69881219	69881506	4:69881219-69881506	ENSG00000284695,ENSG00000251489,ENSG00000126545,ENSG00000135222,ENSG00000126549,ENSG00000205649,ENSG00000126550,ENSG00000234124,ENSG00000187533,ENSG00000181617,ENSG00000173597,ENSG00000251177,ENSG00000248886,ENSG00000156096,ENSG00000215110,ENSG00000268209,ENSG00000187689,ENSG00000171195,ENSG00000171199,ENSG00000171201,ENSG00000109208,ENSG00000145309,ENSG00000171209
chr4	70183700	70184003	4:70183700-70184003	ENSG00000126545,ENSG00000135222,ENSG00000126549,ENSG00000205649,ENSG00000126550,ENSG00000234124,ENSG00000187533,ENSG00000109205,ENSG00000181617,ENSG00000251177,ENSG00000187689,ENSG00000171195,ENSG00000171199,ENSG00000171201,ENSG00000109208,ENSG00000145309,ENSG00000171209
chr4	70559296	70559528	4:70559296-70559528	ENSG00000135222,ENSG00000126549,ENSG00000205649,ENSG00000126550,ENSG00000234124,ENSG00000181617,ENSG00000178522,ENSG00000187689,ENSG00000171195,ENSG00000171199,ENSG00000171201,ENSG00000109208,ENSG00000145309,ENSG00000171209
chr4	70601483	70601758	4:70601483-70601758	ENSG00000132464,ENSG00000178522,ENSG00000187689,ENSG00000171195,ENSG00000171201,ENSG00000145309
chr4	70654449	70655064	4:70654449-70655064	ENSG00000126550,ENSG00000222236,ENSG00000270098,ENSG00000249170,ENSG00000018189,ENSG00000272986,ENSG00000207058,ENSG00000207448,ENSG00000132467,ENSG00000132465,ENSG00000286848,ENSG00000132464,ENSG00000178522,ENSG00000187689,ENSG00000171195,ENSG00000171199,ENSG00000171201,ENSG00000109208,ENSG00000145309
chr4	70681023	70681322	4:70681023-70681322	ENSG00000272986,ENSG00000207058,ENSG00000207448,ENSG00000132467,ENSG00000132465,ENSG00000132464
chr4	70687907	70689065	4:70687907-70689065	ENSG00000132463,ENSG00000018189,ENSG00000272986,ENSG00000207058,ENSG00000207448,ENSG00000132467,ENSG00000132465,ENSG00000132464
chr4	70704501	70705914	4:70704501-70705914	ENSG00000018189,ENSG00000272986,ENSG00000207058,ENSG00000207448,ENSG00000132467
chr4	70734628	70734918	4:70734628-70734918	ENSG00000018189,ENSG00000272986,ENSG00000207058,ENSG00000207448
chr4	70838944	70840370	4:70838944-70840370	ENSG00000283313,ENSG00000132463,ENSG00000018189
chr4	70855474	70855806	4:70855474-70855806	ENSG00000270098,ENSG00000207007,ENSG00000283313,ENSG00000132463,ENSG00000171199,ENSG00000171201,ENSG00000145309
chr4	70877637	70877884	4:70877637-70877884	ENSG00000249170,ENSG00000283313,ENSG00000171201
chr4	70902063	70902657	4:70902063-70902657	ENSG00000173542,ENSG00000283313
chr4	70902919	70903630	4:70902919-70903630	ENSG00000270098,ENSG00000173542,ENSG00000283313,ENSG00000132463
chr4	70913966	70914535	4:70913966-70914535	ENSG00000173542
chr4	70921206	70921458	4:70921206-70921458	ENSG00000249170,ENSG00000173542,ENSG00000283313,ENSG00000109208,ENSG00000145309
chr4	70927574	70927812	4:70927574-70927812	-
chr4	70938138	70938392	4:70938138-70938392	ENSG00000145309
chr4	70993214	70994119	4:70993214-70994119	ENSG00000156136
chr4	70997618	70997884	4:70997618-70997884	ENSG00000156136
chr4	71004363	71004683	4:71004363-71004683	ENSG00000156136
chr4	71010005	71010345	4:71010005-71010345	ENSG00000197888,ENSG00000270098,ENSG00000249170,ENSG00000156136,ENSG00000283313,ENSG00000132463,ENSG00000132464,ENSG00000178522,ENSG00000171199,ENSG00000145309
chr4	71026156	71026438	4:71026156-71026438	ENSG00000056291,ENSG00000145321,ENSG00000270098,ENSG00000249170,ENSG00000156136,ENSG00000132464,ENSG00000187689,ENSG00000171199,ENSG00000171201,ENSG00000145309
chr4	71184293	71184493	4:71184293-71184493	ENSG00000270098,ENSG00000249170,ENSG00000080493
chr4	71186492	71187443	4:71186492-71187443	ENSG00000222236,ENSG00000145321,ENSG00000270098,ENSG00000249170,ENSG00000080493
chr4	71857811	71858129	4:71857811-71858129	ENSG00000056291,ENSG00000248567,ENSG00000222236,ENSG00000145321,ENSG00000270098,ENSG00000249170,ENSG00000171195,ENSG00000171199,ENSG00000171201
chr4	72295971	72296224	4:72295971-72296224	ENSG00000252955,ENSG00000270665,ENSG00000250877,ENSG00000056291,ENSG00000222236,ENSG00000145321,ENSG00000249170
chr4	72302992	72303442	4:72302992-72303442	ENSG00000252955,ENSG00000250877,ENSG00000056291,ENSG00000222236,ENSG00000145321,ENSG00000249170
chr4	72320635	72320835	4:72320635-72320835	ENSG00000252955,ENSG00000250877,ENSG00000056291
chr4	72469040	72469250	4:72469040-72469250	ENSG00000252955,ENSG00000270665,ENSG00000056291,ENSG00000145321
chr4	72505259	72505734	4:72505259-72505734	ENSG00000210839,ENSG00000252955,ENSG00000270665,ENSG00000056291,ENSG00000222236,ENSG00000145321,ENSG00000270098
chr4	72553644	72553908	4:72553644-72553908	ENSG00000252955,ENSG00000270665,ENSG00000156140,ENSG00000056291,ENSG00000222236,ENSG00000145321
chr4	72555301	72555937	4:72555301-72555937	ENSG00000252955,ENSG00000270665,ENSG00000156140,ENSG00000056291
chr4	72567781	72568720	4:72567781-72568720	ENSG00000252955,ENSG00000270665,ENSG00000156140
chr4	72568941	72569488	4:72568941-72569488	ENSG00000270665,ENSG00000156140
chr4	72569689	72570088	4:72569689-72570088	ENSG00000252955,ENSG00000270665,ENSG00000156140
chr4	72702210	72702483	4:72702210-72702483	ENSG00000210839,ENSG00000252955,ENSG00000270665,ENSG00000056291,ENSG00000222236
chr4	73019579	73019817	4:73019579-73019817	ENSG00000210839,ENSG00000252955,ENSG00000270665
chr4	73069209	73070212	4:73069209-73070212	ENSG00000250220,ENSG00000163626,ENSG00000210839,ENSG00000252955
chr4	73104224	73104425	4:73104224-73104425	ENSG00000248641,ENSG00000132466
chr4	73109274	73109516	4:73109274-73109516	ENSG00000248641,ENSG00000132466
chr4	73127894	73128152	4:73127894-73128152	ENSG00000250220,ENSG00000248641
chr4	73222884	73223315	4:73222884-73223315	ENSG00000221639,ENSG00000250220,ENSG00000132466
chr4	73231247	73231720	4:73231247-73231720	ENSG00000132466
chr4	73245843	73246338	4:73245843-73246338	ENSG00000079557,ENSG00000249976,ENSG00000221639,ENSG00000250220,ENSG00000132466
chr4	73251462	73251721	4:73251462-73251721	ENSG00000221639,ENSG00000250220,ENSG00000132466
chr4	73257219	73257501	4:73257219-73257501	ENSG00000221639,ENSG00000250220,ENSG00000132466
chr4	73258514	73259384	4:73258514-73259384	ENSG00000221639,ENSG00000250220,ENSG00000132466,ENSG00000163626
chr4	73434434	73434641	4:73434434-73434641	ENSG00000249970,ENSG00000250436,ENSG00000079557,ENSG00000081051,ENSG00000163631,ENSG00000249976
chr4	73446397	73446687	4:73446397-73446687	ENSG00000249970,ENSG00000250436,ENSG00000079557,ENSG00000081051,ENSG00000163631,ENSG00000249976
chr4	73573815	73574031	4:73573815-73574031	ENSG00000169435,ENSG00000249970,ENSG00000250436,ENSG00000079557,ENSG00000163631,ENSG00000249976
chr4	73585191	73585530	4:73585191-73585530	ENSG00000244194,ENSG00000287037,ENSG00000163735,ENSG00000163736,ENSG00000163737,ENSG00000250339,ENSG00000249920,ENSG00000249051,ENSG00000169435,ENSG00000249970,ENSG00000250436,ENSG00000079557,ENSG00000163631,ENSG00000249976
chr4	73653680	73653908	4:73653680-73653908	ENSG00000244194,ENSG00000287037,ENSG00000163735,ENSG00000163736,ENSG00000163737,ENSG00000250339,ENSG00000249920,ENSG00000249051,ENSG00000169429,ENSG00000169435,ENSG00000249970,ENSG00000250436,ENSG00000079557,ENSG00000163631,ENSG00000249976
chr4	73662707	73662994	4:73662707-73662994	ENSG00000288019,ENSG00000244194,ENSG00000287037,ENSG00000163735,ENSG00000163736,ENSG00000163737,ENSG00000250339,ENSG00000249920,ENSG00000109272,ENSG00000250550,ENSG00000249051,ENSG00000169429,ENSG00000228277,ENSG00000169435,ENSG00000249970,ENSG00000250436,ENSG00000079557,ENSG00000249976
chr4	73704595	73704887	4:73704595-73704887	ENSG00000244194,ENSG00000287037,ENSG00000163735,ENSG00000163736,ENSG00000163737,ENSG00000250339,ENSG00000249920,ENSG00000109272,ENSG00000250550,ENSG00000249051,ENSG00000169429,ENSG00000228277,ENSG00000169435
chr4	73729606	73729892	4:73729606-73729892	ENSG00000244194,ENSG00000287037,ENSG00000163735,ENSG00000163736,ENSG00000163737,ENSG00000250339,ENSG00000249920,ENSG00000109272,ENSG00000250550,ENSG00000249051,ENSG00000169429,ENSG00000228277
chr4	73832599	73833027	4:73832599-73833027	ENSG00000244194,ENSG00000287037,ENSG00000163735,ENSG00000163736,ENSG00000163737,ENSG00000250339,ENSG00000249920,ENSG00000109272,ENSG00000250550,ENSG00000124875,ENSG00000249051,ENSG00000169429
chr4	73868912	73869513	4:73868912-73869513	ENSG00000244194,ENSG00000287037,ENSG00000163735,ENSG00000163736,ENSG00000163737,ENSG00000250339,ENSG00000249920,ENSG00000163739,ENSG00000109272,ENSG00000250550,ENSG00000249051,ENSG00000169429
chr4	74038360	74039276	4:74038360-74039276	ENSG00000251017,ENSG00000288019,ENSG00000163734,ENSG00000244194,ENSG00000287037,ENSG00000163735,ENSG00000163736,ENSG00000163737,ENSG00000250339,ENSG00000249920
chr4	74055177	74055425	4:74055177-74055425	ENSG00000251017,ENSG00000288019,ENSG00000248848,ENSG00000244194,ENSG00000287037,ENSG00000163735,ENSG00000163736,ENSG00000163737,ENSG00000250339,ENSG00000249920
chr4	74056598	74057526	4:74056598-74057526	ENSG00000251017,ENSG00000288019,ENSG00000248848,ENSG00000163734,ENSG00000244194,ENSG00000287037,ENSG00000163735,ENSG00000163736,ENSG00000163737,ENSG00000250339,ENSG00000249920
chr4	74099004	74099623	4:74099004-74099623	ENSG00000081041,ENSG00000251017,ENSG00000288019,ENSG00000244194,ENSG00000287037,ENSG00000163735,ENSG00000163736,ENSG00000163737,ENSG00000250339,ENSG00000249920,ENSG00000249051,ENSG00000169429
chr4	74134273	74134582	4:74134273-74134582	ENSG00000163738,ENSG00000251017,ENSG00000288019,ENSG00000244194,ENSG00000287037,ENSG00000163735,ENSG00000163736,ENSG00000163737,ENSG00000250339,ENSG00000249920,ENSG00000109272,ENSG00000249051,ENSG00000169429,ENSG00000249976
chr4	74157708	74158520	4:74157708-74158520	ENSG00000269559,ENSG00000163738,ENSG00000287037,ENSG00000163735,ENSG00000163736,ENSG00000163737,ENSG00000250339
chr4	74174470	74174791	4:74174470-74174791	ENSG00000269559,ENSG00000163738,ENSG00000287037,ENSG00000163735,ENSG00000163736,ENSG00000163737,ENSG00000249920,ENSG00000250735
chr4	74189319	74189629	4:74189319-74189629	ENSG00000182585,ENSG00000163738
chr4	74206173	74206608	4:74206173-74206608	ENSG00000182585,ENSG00000163736,ENSG00000163737,ENSG00000250339,ENSG00000249920,ENSG00000260265,ENSG00000250560
chr4	74207721	74208019	4:74207721-74208019	-
chr4	74228733	74229038	4:74228733-74229038	ENSG00000182585,ENSG00000163738
chr4	74255195	74255404	4:74255195-74255404	-
chr4	74282951	74283282	4:74282951-74283282	ENSG00000182585,ENSG00000163738,ENSG00000250735
chr4	74283600	74283918	4:74283600-74283918	ENSG00000182585,ENSG00000163738
chr4	74311768	74312034	4:74311768-74312034	ENSG00000182585
chr4	74320495	74320984	4:74320495-74320984	ENSG00000182585
chr4	74330401	74330755	4:74330401-74330755	ENSG00000250532,ENSG00000182585,ENSG00000251454,ENSG00000250735
chr4	74353937	74354199	4:74353937-74354199	-
chr4	74365001	74365520	4:74365001-74365520	ENSG00000249942,ENSG00000109321,ENSG00000250532,ENSG00000124882,ENSG00000251185
chr4	74370884	74371182	4:74370884-74371182	ENSG00000249942,ENSG00000109321,ENSG00000250532,ENSG00000124882,ENSG00000251454,ENSG00000250735
chr4	74376929	74377215	4:74376929-74377215	ENSG00000249942,ENSG00000109321,ENSG00000250532,ENSG00000124882
chr4	74398528	74398889	4:74398528-74398889	ENSG00000249942,ENSG00000109321,ENSG00000250532,ENSG00000250315,ENSG00000250560,ENSG00000251383,ENSG00000250735
chr4	74531914	74532267	4:74531914-74532267	ENSG00000249942,ENSG00000109321,ENSG00000250532,ENSG00000248165,ENSG00000260265,ENSG00000250315,ENSG00000250560,ENSG00000251185,ENSG00000251454,ENSG00000251383,ENSG00000248646,ENSG00000250735
chr4	74623069	74623302	4:74623069-74623302	ENSG00000249942,ENSG00000109321,ENSG00000250532,ENSG00000251383
chr4	74632664	74633059	4:74632664-74633059	ENSG00000249942,ENSG00000109321,ENSG00000250532,ENSG00000248165,ENSG00000260265,ENSG00000250315,ENSG00000250560,ENSG00000251185,ENSG00000251454,ENSG00000251383,ENSG00000248646,ENSG00000250735
chr4	74671144	74671438	4:74671144-74671438	ENSG00000249942,ENSG00000109321,ENSG00000250532,ENSG00000260265,ENSG00000251185,ENSG00000251454,ENSG00000250735
chr4	74675744	74676025	4:74675744-74676025	ENSG00000249942,ENSG00000109321,ENSG00000250532,ENSG00000260265,ENSG00000250560,ENSG00000251185,ENSG00000251454,ENSG00000251383,ENSG00000248646,ENSG00000250735
chr4	74682738	74683155	4:74682738-74683155	ENSG00000249942,ENSG00000109321,ENSG00000250532,ENSG00000287375,ENSG00000249717,ENSG00000248165,ENSG00000260265,ENSG00000250315,ENSG00000250560,ENSG00000251185,ENSG00000251454,ENSG00000251383,ENSG00000248646,ENSG00000250735
chr4	74793897	74794113	4:74793897-74794113	ENSG00000174808,ENSG00000248165,ENSG00000260265,ENSG00000250315,ENSG00000250560,ENSG00000250735
chr4	74794550	74794839	4:74794550-74794839	ENSG00000174808,ENSG00000249717,ENSG00000248165,ENSG00000260265,ENSG00000250315,ENSG00000250560,ENSG00000251185,ENSG00000251454,ENSG00000251383,ENSG00000248646,ENSG00000250735
chr4	74874827	74875090	4:74874827-74875090	ENSG00000287375,ENSG00000250356,ENSG00000249717,ENSG00000248165,ENSG00000260265,ENSG00000250315,ENSG00000250560,ENSG00000251185,ENSG00000251454,ENSG00000251383,ENSG00000248646,ENSG00000250735
chr4	74932858	74933215	4:74932858-74933215	ENSG00000287375,ENSG00000250356,ENSG00000169116,ENSG00000249717,ENSG00000248165,ENSG00000260265,ENSG00000250315,ENSG00000250560,ENSG00000251185,ENSG00000251454,ENSG00000251383,ENSG00000248646,ENSG00000250735
chr4	75514088	75514868	4:75514088-75514868	ENSG00000248646,ENSG00000163743,ENSG00000174796,ENSG00000174792
chr4	75573427	75573951	4:75573427-75573951	ENSG00000251383,ENSG00000248646,ENSG00000174792,ENSG00000201644,ENSG00000138768,ENSG00000229717,ENSG00000222644
chr4	75630213	75630953	4:75630213-75630953	ENSG00000174792,ENSG00000138769,ENSG00000138757,ENSG00000201644,ENSG00000138768,ENSG00000229717,ENSG00000222644
chr4	75653904	75654189	4:75653904-75654189	ENSG00000138757,ENSG00000201644
chr4	75672513	75672829	4:75672513-75672829	ENSG00000138757,ENSG00000201644
chr4	75673246	75673866	4:75673246-75673866	ENSG00000138757,ENSG00000201644,ENSG00000138768
chr4	75708372	75708572	4:75708372-75708572	ENSG00000201644,ENSG00000138768
chr4	75724040	75724848	4:75724040-75724848	ENSG00000138757,ENSG00000201644,ENSG00000138768
chr4	75725077	75725380	4:75725077-75725380	ENSG00000138757,ENSG00000138768
chr4	75745040	75745424	4:75745040-75745424	-
chr4	75745742	75746229	4:75745742-75746229	ENSG00000201644,ENSG00000138768,ENSG00000229717
chr4	75848240	75848582	4:75848240-75848582	ENSG00000248646,ENSG00000250735,ENSG00000174792,ENSG00000201644,ENSG00000138768,ENSG00000229717,ENSG00000222644,ENSG00000156194
chr4	75895847	75896047	4:75895847-75896047	ENSG00000156194
chr4	75916112	75916317	4:75916112-75916317	ENSG00000156194,ENSG00000138744,ENSG00000245928
chr4	75939784	75940052	4:75939784-75940052	ENSG00000138744,ENSG00000245928
chr4	75940175	75940475	4:75940175-75940475	ENSG00000138744,ENSG00000245928
chr4	75940578	75941176	4:75940578-75941176	ENSG00000138744,ENSG00000245928
chr4	75990659	75991201	4:75990659-75991201	ENSG00000198301,ENSG00000245928,ENSG00000138755,ENSG00000156219,ENSG00000169245,ENSG00000169248,ENSG00000225846
chr4	76002311	76002611	4:76002311-76002611	ENSG00000198301,ENSG00000245928,ENSG00000138755,ENSG00000156219,ENSG00000169245,ENSG00000169248,ENSG00000225846
chr4	76058823	76059196	4:76058823-76059196	ENSG00000198301,ENSG00000245928,ENSG00000138755,ENSG00000156219,ENSG00000169245,ENSG00000169248,ENSG00000225846
chr4	76067708	76068030	4:76067708-76068030	ENSG00000198301,ENSG00000245928,ENSG00000138755,ENSG00000156219,ENSG00000169245,ENSG00000169248,ENSG00000225846
chr4	76090302	76090581	4:76090302-76090581	ENSG00000245928,ENSG00000156219,ENSG00000169245,ENSG00000169248,ENSG00000225846
chr4	76108484	76108739	4:76108484-76108739	ENSG00000156219
chr4	76141230	76141637	4:76141230-76141637	ENSG00000138750,ENSG00000286074
chr4	76147693	76148165	4:76147693-76148165	ENSG00000138750,ENSG00000286074
chr4	76148242	76148780	4:76148242-76148780	ENSG00000138750,ENSG00000286074
chr4	76179848	76180183	4:76179848-76180183	ENSG00000138760,ENSG00000249858,ENSG00000212368,ENSG00000240426,ENSG00000199857,ENSG00000249278
chr4	76199743	76200185	4:76199743-76200185	ENSG00000138760
chr4	76201039	76201332	4:76201039-76201332	ENSG00000138760,ENSG00000189157
chr4	76208392	76208592	4:76208392-76208592	ENSG00000138760,ENSG00000189157
chr4	76213368	76214266	4:76213368-76214266	ENSG00000138760,ENSG00000189157
chr4	76215070	76215349	4:76215070-76215349	ENSG00000138760,ENSG00000189157
chr4	76233522	76234150	4:76233522-76234150	ENSG00000138760,ENSG00000189157,ENSG00000272414,ENSG00000249858,ENSG00000212368,ENSG00000240426,ENSG00000199857
chr4	76251489	76251995	4:76251489-76251995	ENSG00000189157,ENSG00000272414,ENSG00000249858,ENSG00000212368,ENSG00000240426,ENSG00000199857
chr4	76293773	76294077	4:76293773-76294077	ENSG00000118804,ENSG00000249858,ENSG00000212368,ENSG00000240426,ENSG00000199857
chr4	76306044	76306444	4:76306044-76306444	ENSG00000287401,ENSG00000118804,ENSG00000249858,ENSG00000212368,ENSG00000240426,ENSG00000199857
chr4	76307106	76307394	4:76307106-76307394	ENSG00000287401,ENSG00000118804,ENSG00000249858,ENSG00000212368,ENSG00000240426,ENSG00000199857
chr4	76378065	76378339	4:76378065-76378339	ENSG00000163749,ENSG00000249858,ENSG00000212368,ENSG00000240426,ENSG00000199857
chr4	76421008	76421284	4:76421008-76421284	ENSG00000163749,ENSG00000249858,ENSG00000212368,ENSG00000240426,ENSG00000199857,ENSG00000207307
chr4	76504898	76505100	4:76504898-76505100	ENSG00000240426,ENSG00000199857,ENSG00000249278,ENSG00000207307,ENSG00000233860
chr4	76586059	76586262	4:76586059-76586262	ENSG00000138771,ENSG00000207307,ENSG00000263445,ENSG00000283682,ENSG00000233860
chr4	76601798	76602167	4:76601798-76602167	ENSG00000240426,ENSG00000199857,ENSG00000138771,ENSG00000207307,ENSG00000263445,ENSG00000283682,ENSG00000233860,ENSG00000224218
chr4	76687783	76688006	4:76687783-76688006	ENSG00000138771,ENSG00000207307,ENSG00000263445,ENSG00000283682,ENSG00000233860
chr4	76689452	76689835	4:76689452-76689835	ENSG00000138771,ENSG00000207307,ENSG00000263445,ENSG00000283682,ENSG00000233860
chr4	76897384	76897704	4:76897384-76897704	ENSG00000233860,ENSG00000224218,ENSG00000270244,ENSG00000242727,ENSG00000186212
chr4	76948710	76949194	4:76948710-76949194	ENSG00000233860,ENSG00000224218,ENSG00000270244,ENSG00000138758,ENSG00000234036
chr4	76949448	76949946	4:76949448-76949946	ENSG00000233860,ENSG00000224218,ENSG00000270244,ENSG00000138758,ENSG00000234036
chr4	76950595	76950836	4:76950595-76950836	ENSG00000224218,ENSG00000138758,ENSG00000234036
chr4	76982696	76983158	4:76982696-76983158	ENSG00000233860,ENSG00000224218,ENSG00000270244,ENSG00000138758,ENSG00000234036
chr4	77044570	77045157	4:77044570-77045157	ENSG00000207307,ENSG00000233860,ENSG00000224218,ENSG00000270244,ENSG00000138758,ENSG00000234036,ENSG00000250006
chr4	77052346	77052599	4:77052346-77052599	ENSG00000224218,ENSG00000118816
chr4	77056462	77056826	4:77056462-77056826	ENSG00000233860,ENSG00000224218,ENSG00000270244,ENSG00000118816,ENSG00000214062,ENSG00000271676
chr4	77075052	77075657	4:77075052-77075657	ENSG00000118816,ENSG00000214062
chr4	77075857	77076557	4:77075857-77076557	ENSG00000118816,ENSG00000214062
chr4	77095392	77095708	4:77095392-77095708	ENSG00000224218,ENSG00000118816,ENSG00000214062,ENSG00000271676,ENSG00000138764,ENSG00000250006
chr4	77128348	77128550	4:77128348-77128550	ENSG00000271676
chr4	77151225	77151587	4:77151225-77151587	ENSG00000271676,ENSG00000201641,ENSG00000138764
chr4	77156592	77157176	4:77156592-77157176	ENSG00000118816,ENSG00000271676,ENSG00000201641,ENSG00000138764
chr4	77193452	77193815	4:77193452-77193815	ENSG00000207307,ENSG00000233860,ENSG00000224218,ENSG00000270244,ENSG00000271676,ENSG00000138764,ENSG00000250006
chr4	77203651	77203928	4:77203651-77203928	ENSG00000233860,ENSG00000224218,ENSG00000271676,ENSG00000250006
chr4	77212331	77212618	4:77212331-77212618	ENSG00000270669,ENSG00000250006
chr4	77212994	77213278	4:77212994-77213278	ENSG00000224218,ENSG00000271676,ENSG00000270669,ENSG00000250006
chr4	77240549	77240833	4:77240549-77240833	ENSG00000250006,ENSG00000249036
chr4	77358399	77358650	4:77358399-77358650	ENSG00000250006,ENSG00000248831,ENSG00000249036
chr4	77433439	77433703	4:77433439-77433703	ENSG00000250006,ENSG00000249036,ENSG00000156234
chr4	77579820	77580166	4:77579820-77580166	ENSG00000250006,ENSG00000249036,ENSG00000156234
chr4	77618697	77618978	4:77618697-77618978	ENSG00000250006,ENSG00000249036,ENSG00000156234,ENSG00000221711
chr4	77718579	77718779	4:77718579-77718779	ENSG00000221711
chr4	77734918	77735438	4:77734918-77735438	ENSG00000249036,ENSG00000221711,ENSG00000138767,ENSG00000249072
chr4	77757733	77757984	4:77757733-77757984	ENSG00000221711
chr4	77818641	77818935	4:77818641-77818935	ENSG00000138767,ENSG00000250214
chr4	77819106	77819513	4:77819106-77819513	ENSG00000138767
chr4	77819896	77820690	4:77819896-77820690	ENSG00000221711,ENSG00000138767,ENSG00000169288,ENSG00000250214
chr4	77862523	77863614	4:77862523-77863614	ENSG00000221711,ENSG00000138767,ENSG00000169288,ENSG00000250214
chr4	77905846	77906288	4:77905846-77906288	ENSG00000221711,ENSG00000169288,ENSG00000248640,ENSG00000248128,ENSG00000249072
chr4	77954673	77955011	4:77954673-77955011	ENSG00000248926,ENSG00000248956,ENSG00000248640,ENSG00000248128,ENSG00000249072,ENSG00000249565,ENSG00000248117
chr4	78059588	78059901	4:78059588-78059901	ENSG00000248640,ENSG00000248128,ENSG00000249072,ENSG00000138759,ENSG00000249565
chr4	78441679	78442389	4:78441679-78442389	ENSG00000248640,ENSG00000248128,ENSG00000249072,ENSG00000249565,ENSG00000248117
chr4	78446608	78447006	4:78446608-78447006	ENSG00000248956,ENSG00000248640,ENSG00000248128,ENSG00000249072,ENSG00000249565,ENSG00000248117
chr4	78476212	78476729	4:78476212-78476729	ENSG00000248640,ENSG00000248128,ENSG00000249072,ENSG00000249565,ENSG00000248117
chr4	78484550	78485041	4:78484550-78485041	ENSG00000248956,ENSG00000248640,ENSG00000248128,ENSG00000249072,ENSG00000249565,ENSG00000248117,ENSG00000242175
chr4	78551521	78552072	4:78551521-78552072	ENSG00000138772
chr4	78592438	78592884	4:78592438-78592884	ENSG00000138772
chr4	78599900	78600266	4:78599900-78600266	ENSG00000249072,ENSG00000249565,ENSG00000138772,ENSG00000242175
chr4	78610524	78610840	4:78610524-78610840	ENSG00000242175
chr4	78612446	78612736	4:78612446-78612736	ENSG00000242175
chr4	78616223	78616423	4:78616223-78616423	-
chr4	78621400	78621848	4:78621400-78621848	ENSG00000200998,ENSG00000242175
chr4	78622622	78623055	4:78622622-78623055	ENSG00000200998,ENSG00000242175
chr4	78629248	78629687	4:78629248-78629687	ENSG00000248117,ENSG00000200998,ENSG00000251442,ENSG00000251019,ENSG00000242175
chr4	78630238	78630543	4:78630238-78630543	ENSG00000200998,ENSG00000251442
chr4	78638651	78639124	4:78638651-78639124	ENSG00000200998,ENSG00000251442,ENSG00000251019
chr4	78644763	78645059	4:78644763-78645059	ENSG00000251442,ENSG00000251019
chr4	78649958	78650446	4:78649958-78650446	ENSG00000251442,ENSG00000251019
chr4	78650676	78651050	4:78650676-78651050	ENSG00000251442,ENSG00000251019
chr4	78652815	78653016	4:78652815-78653016	ENSG00000251442,ENSG00000251019
chr4	78665189	78665801	4:78665189-78665801	ENSG00000251442,ENSG00000251019,ENSG00000242175
chr4	78671817	78672178	4:78671817-78672178	-
chr4	78691880	78692435	4:78691880-78692435	ENSG00000287632,ENSG00000242175
chr4	78693824	78694202	4:78693824-78694202	ENSG00000287632
chr4	78704972	78705232	4:78704972-78705232	-
chr4	78720950	78721474	4:78720950-78721474	ENSG00000242175
chr4	78732389	78733137	4:78732389-78733137	ENSG00000242175
chr4	78764408	78764976	4:78764408-78764976	ENSG00000248128,ENSG00000239793,ENSG00000260278,ENSG00000138756,ENSG00000242175
chr4	78770224	78770649	4:78770224-78770649	ENSG00000239793,ENSG00000260278,ENSG00000138756
chr4	78775762	78776493	4:78775762-78776493	ENSG00000260278,ENSG00000138756
chr4	78776975	78777220	4:78776975-78777220	ENSG00000260278,ENSG00000138756
chr4	78784294	78784505	4:78784294-78784505	ENSG00000260278,ENSG00000138756
chr4	78794431	78794641	4:78794431-78794641	-
chr4	78800061	78800450	4:78800061-78800450	ENSG00000266270
chr4	78810124	78810689	4:78810124-78810689	ENSG00000248128,ENSG00000249072,ENSG00000266270,ENSG00000242175
chr4	78817597	78817797	4:78817597-78817797	ENSG00000266270
chr4	78839701	78840082	4:78839701-78840082	ENSG00000249072,ENSG00000266270,ENSG00000242175
chr4	78864445	78864752	4:78864445-78864752	ENSG00000248956,ENSG00000138756,ENSG00000242175
chr4	78923532	78923783	4:78923532-78923783	ENSG00000163291,ENSG00000242175
chr4	78939034	78939685	4:78939034-78939685	ENSG00000163291,ENSG00000242175,ENSG00000249307
chr4	78951927	78952219	4:78951927-78952219	ENSG00000250334,ENSG00000248408,ENSG00000251321,ENSG00000212620
chr4	79198984	79199269	4:79198984-79199269	ENSG00000249307,ENSG00000156269,ENSG00000196475,ENSG00000250334,ENSG00000248408
chr4	79210108	79210462	4:79210108-79210462	ENSG00000249307,ENSG00000196475,ENSG00000250334,ENSG00000248408,ENSG00000251321
chr4	79230823	79231183	4:79230823-79231183	ENSG00000156269,ENSG00000196475,ENSG00000250334,ENSG00000251399,ENSG00000248408,ENSG00000251321,ENSG00000212620
chr4	79352445	79352816	4:79352445-79352816	ENSG00000156269,ENSG00000196475,ENSG00000250334,ENSG00000251399,ENSG00000248408,ENSG00000251321,ENSG00000212620
chr4	79353065	79353304	4:79353065-79353304	ENSG00000156269,ENSG00000196475,ENSG00000250334,ENSG00000248408,ENSG00000251321
chr4	79576461	79576670	4:79576461-79576670	ENSG00000196475,ENSG00000250334,ENSG00000249646,ENSG00000251399,ENSG00000248408,ENSG00000251321,ENSG00000212620
chr4	79917233	79917499	4:79917233-79917499	ENSG00000248408,ENSG00000251321,ENSG00000212620
chr4	80072097	80072625	4:80072097-80072625	ENSG00000163297,ENSG00000236530
chr4	80072992	80073354	4:80072992-80073354	ENSG00000163297,ENSG00000236530
chr4	80125217	80125568	4:80125217-80125568	ENSG00000248408,ENSG00000251321,ENSG00000212620,ENSG00000163297,ENSG00000236530,ENSG00000244002,ENSG00000152784
chr4	80143293	80143813	4:80143293-80143813	ENSG00000250334,ENSG00000248408,ENSG00000251321,ENSG00000212620,ENSG00000163297,ENSG00000236530,ENSG00000244002,ENSG00000152784
chr4	80184051	80184462	4:80184051-80184462	ENSG00000212620,ENSG00000163297,ENSG00000244002,ENSG00000248719,ENSG00000152784
chr4	80202191	80202623	4:80202191-80202623	ENSG00000244002,ENSG00000248719,ENSG00000152784
chr4	80202894	80203484	4:80202894-80203484	ENSG00000248719,ENSG00000152784
chr4	80207968	80208168	4:80207968-80208168	ENSG00000248719
chr4	80215556	80215756	4:80215556-80215756	ENSG00000248408,ENSG00000251321,ENSG00000212620
chr4	80252513	80252758	4:80252513-80252758	ENSG00000138675
chr4	80253519	80253953	4:80253519-80253953	ENSG00000196475,ENSG00000250334,ENSG00000251399,ENSG00000248408,ENSG00000251321,ENSG00000212620,ENSG00000244002,ENSG00000138675,ENSG00000232327
chr4	80335504	80336296	4:80335504-80336296	ENSG00000138675,ENSG00000197826,ENSG00000232327
chr4	80507065	80507493	4:80507065-80507493	ENSG00000250334,ENSG00000248408,ENSG00000251321,ENSG00000212620,ENSG00000232327,ENSG00000152785,ENSG00000138669,ENSG00000251059
chr4	81040109	81040314	4:81040109-81040314	ENSG00000232327,ENSG00000152785
chr4	81052587	81052801	4:81052587-81052801	ENSG00000232327,ENSG00000152785,ENSG00000138669,ENSG00000251059
chr4	81069727	81070093	4:81069727-81070093	ENSG00000232327,ENSG00000152785,ENSG00000138669,ENSG00000251059,ENSG00000207065
chr4	81257842	81258212	4:81257842-81258212	ENSG00000138669,ENSG00000251059,ENSG00000207065
chr4	81272692	81273043	4:81272692-81273043	ENSG00000138669,ENSG00000251059,ENSG00000207065
chr4	81351708	81351971	4:81351708-81351971	ENSG00000138669,ENSG00000251059,ENSG00000207065
chr4	81405831	81406311	4:81405831-81406311	ENSG00000207065,ENSG00000248543,ENSG00000250826,ENSG00000202485,ENSG00000234568
chr4	81421430	81421912	4:81421430-81421912	ENSG00000138669,ENSG00000207065,ENSG00000248543,ENSG00000250826,ENSG00000202485,ENSG00000234568
chr4	81425431	81425631	4:81425431-81425631	-
chr4	81432921	81433201	4:81432921-81433201	-
chr4	81471593	81472489	4:81471593-81472489	ENSG00000138670
chr4	81494257	81494465	4:81494257-81494465	ENSG00000138670
chr4	81505234	81505529	4:81505234-81505529	ENSG00000138670
chr4	81540388	81540679	4:81540388-81540679	ENSG00000248543
chr4	81684398	81684683	4:81684398-81684683	ENSG00000248543,ENSG00000250826
chr4	81715592	81716008	4:81715592-81716008	-
chr4	81725029	81725434	4:81725029-81725434	ENSG00000248282,ENSG00000248543,ENSG00000250826
chr4	81747273	81747869	4:81747273-81747869	ENSG00000248282,ENSG00000248543,ENSG00000250826
chr4	81756955	81757460	4:81756955-81757460	ENSG00000248543,ENSG00000250826,ENSG00000202485
chr4	81790473	81790902	4:81790473-81790902	ENSG00000251059,ENSG00000248543,ENSG00000250826,ENSG00000202485
chr4	81792545	81792864	4:81792545-81792864	ENSG00000248543
chr4	81806458	81806936	4:81806458-81806936	ENSG00000248543,ENSG00000250826
chr4	81808223	81808594	4:81808223-81808594	ENSG00000248543
chr4	81826805	81827231	4:81826805-81827231	ENSG00000248543,ENSG00000250826,ENSG00000202485
chr4	81844732	81845169	4:81844732-81845169	ENSG00000138670,ENSG00000248543,ENSG00000250826,ENSG00000202485
chr4	81913384	81913694	4:81913384-81913694	ENSG00000248448,ENSG00000252762,ENSG00000248543,ENSG00000250826,ENSG00000202485
chr4	81919263	81919558	4:81919263-81919558	ENSG00000248448,ENSG00000252762,ENSG00000248543,ENSG00000250826,ENSG00000202485
chr4	82202069	82202359	4:82202069-82202359	ENSG00000248543,ENSG00000250826,ENSG00000202485
chr4	82268626	82268913	4:82268626-82268913	ENSG00000248543,ENSG00000250826,ENSG00000202485,ENSG00000234568,ENSG00000284516
chr4	82284758	82285429	4:82284758-82285429	ENSG00000234568,ENSG00000284516
chr4	82341028	82341393	4:82341028-82341393	ENSG00000273156
chr4	82358833	82359085	4:82358833-82359085	ENSG00000273156,ENSG00000138668,ENSG00000272677
chr4	82360563	82360901	4:82360563-82360901	ENSG00000138668,ENSG00000272677
chr4	82372547	82372785	4:82372547-82372785	ENSG00000138668,ENSG00000272677
chr4	82373079	82373392	4:82373079-82373392	ENSG00000138668,ENSG00000272677,ENSG00000152795
chr4	82373866	82374663	4:82373866-82374663	ENSG00000138668,ENSG00000272677,ENSG00000152795,ENSG00000145293
chr4	82389515	82389752	4:82389515-82389752	ENSG00000250325,ENSG00000202440
chr4	82397650	82397979	4:82397650-82397979	ENSG00000250325,ENSG00000202440
chr4	82410863	82411270	4:82410863-82411270	ENSG00000250325,ENSG00000202440,ENSG00000152795
chr4	82421831	82422031	4:82421831-82422031	ENSG00000152795
chr4	82428859	82429770	4:82428859-82429770	ENSG00000138668,ENSG00000272677,ENSG00000152795,ENSG00000145293
chr4	82430102	82430889	4:82430102-82430889	ENSG00000152795,ENSG00000145293
chr4	82462391	82462775	4:82462391-82462775	ENSG00000152795,ENSG00000145293,ENSG00000214988,ENSG00000227304,ENSG00000231782,ENSG00000286490,ENSG00000207746,ENSG00000270842,ENSG00000199530
chr4	82467597	82468020	4:82467597-82468020	ENSG00000145293,ENSG00000214988,ENSG00000227304,ENSG00000249960,ENSG00000231782,ENSG00000286490,ENSG00000207746,ENSG00000270842,ENSG00000199530
chr4	82561705	82562117	4:82561705-82562117	ENSG00000249242,ENSG00000214988,ENSG00000227304,ENSG00000249960,ENSG00000231782,ENSG00000286490
chr4	82584995	82585222	4:82584995-82585222	ENSG00000214988,ENSG00000227304,ENSG00000249960,ENSG00000248113,ENSG00000231782,ENSG00000286490
chr4	82688338	82688623	4:82688338-82688623	ENSG00000214988,ENSG00000227304,ENSG00000231782,ENSG00000286490,ENSG00000270480,ENSG00000270842
chr4	82712564	82712942	4:82712564-82712942	ENSG00000214988,ENSG00000227304,ENSG00000249960,ENSG00000231782,ENSG00000286490,ENSG00000270480,ENSG00000207746,ENSG00000270842
chr4	82721870	82722153	4:82721870-82722153	ENSG00000214988,ENSG00000227304,ENSG00000249960,ENSG00000231782,ENSG00000286490,ENSG00000207746,ENSG00000270842
chr4	82739324	82739685	4:82739324-82739685	ENSG00000214988,ENSG00000227304,ENSG00000249960,ENSG00000231782,ENSG00000286490,ENSG00000207746,ENSG00000270842,ENSG00000199530
chr4	82798697	82799137	4:82798697-82799137	ENSG00000214988,ENSG00000227304,ENSG00000231782,ENSG00000286490,ENSG00000145284,ENSG00000207746,ENSG00000270842,ENSG00000199530
chr4	82890658	82891606	4:82890658-82891606	ENSG00000138674,ENSG00000251022,ENSG00000168152
chr4	82900412	82901415	4:82900412-82901415	ENSG00000138674,ENSG00000251022,ENSG00000168152,ENSG00000199530
chr4	82984544	82984799	4:82984544-82984799	ENSG00000199530,ENSG00000251874
chr4	83010654	83011025	4:83010654-83011025	ENSG00000251022,ENSG00000168152,ENSG00000189308,ENSG00000199530,ENSG00000251874,ENSG00000138663
chr4	83012712	83013453	4:83012712-83013453	ENSG00000251022,ENSG00000168152,ENSG00000189308,ENSG00000199530,ENSG00000251874,ENSG00000138663
chr4	83020181	83020392	4:83020181-83020392	ENSG00000189308,ENSG00000199530,ENSG00000251874,ENSG00000138663
chr4	83034585	83035467	4:83034585-83035467	ENSG00000189308,ENSG00000199530,ENSG00000251874,ENSG00000138663
chr4	83037022	83037247	4:83037022-83037247	ENSG00000138663
chr4	83074032	83074321	4:83074032-83074321	ENSG00000286035,ENSG00000173085
chr4	83084185	83084461	4:83084185-83084461	ENSG00000199530,ENSG00000286035
chr4	83109805	83110125	4:83109805-83110125	ENSG00000145287
chr4	83110209	83110772	4:83110209-83110772	ENSG00000199530,ENSG00000145287
chr4	83237716	83237988	4:83237716-83237988	ENSG00000250057,ENSG00000250677,ENSG00000248401
chr4	83238412	83238770	4:83238412-83238770	ENSG00000199530,ENSG00000250057,ENSG00000250677,ENSG00000248401
chr4	83252838	83253138	4:83252838-83253138	ENSG00000199530,ENSG00000250057,ENSG00000248401
chr4	83260597	83260876	4:83260597-83260876	ENSG00000199530,ENSG00000173085
chr4	83262728	83263084	4:83262728-83263084	ENSG00000199530,ENSG00000286035,ENSG00000173085
chr4	83284236	83284985	4:83284236-83284985	ENSG00000173085
chr4	83334721	83335217	4:83334721-83335217	ENSG00000173083,ENSG00000251647
chr4	83362547	83362823	4:83362547-83362823	ENSG00000274154,ENSG00000251647
chr4	83364282	83364680	4:83364282-83364680	ENSG00000274154,ENSG00000251647
chr4	83455289	83456262	4:83455289-83456262	ENSG00000163312,ENSG00000163319,ENSG00000213608
chr4	83484731	83485464	4:83484731-83485464	ENSG00000163312,ENSG00000163319,ENSG00000163322,ENSG00000213608
chr4	83486622	83486856	4:83486622-83486856	ENSG00000163322,ENSG00000213608
chr4	83490032	83490301	4:83490032-83490301	ENSG00000163322,ENSG00000213608
chr4	83490955	83491196	4:83490955-83491196	ENSG00000163322,ENSG00000213608
chr4	83496062	83496530	4:83496062-83496530	ENSG00000163322,ENSG00000213608,ENSG00000239525
chr4	83501610	83501856	4:83501610-83501856	ENSG00000213608,ENSG00000239525
chr4	83509093	83509563	4:83509093-83509563	ENSG00000213608,ENSG00000239525,ENSG00000201633
chr4	83535469	83536413	4:83535469-83536413	ENSG00000138678
chr4	83548467	83548799	4:83548467-83548799	ENSG00000213608,ENSG00000138678
chr4	83589321	83589669	4:83589321-83589669	ENSG00000138678
chr4	83599223	83599589	4:83599223-83599589	ENSG00000138678
chr4	83629951	83630588	4:83629951-83630588	ENSG00000213608,ENSG00000201633,ENSG00000200108,ENSG00000248749,ENSG00000258013
chr4	83639937	83640156	4:83639937-83640156	ENSG00000201633
chr4	83642695	83642895	4:83642695-83642895	ENSG00000201633
chr4	83757019	83757629	4:83757019-83757629	ENSG00000249171,ENSG00000250546,ENSG00000200108,ENSG00000248749,ENSG00000258013
chr4	83758159	83758745	4:83758159-83758745	ENSG00000249171,ENSG00000250546,ENSG00000200108,ENSG00000248749
chr4	83771173	83771442	4:83771173-83771442	ENSG00000249171,ENSG00000250546,ENSG00000200108,ENSG00000248749,ENSG00000258013
chr4	83783271	83783687	4:83783271-83783687	ENSG00000249171,ENSG00000250546,ENSG00000200108,ENSG00000248749
chr4	84259298	84259503	4:84259298-84259503	ENSG00000250546,ENSG00000200108,ENSG00000214980,ENSG00000248749,ENSG00000258013
chr4	84482807	84483230	4:84482807-84483230	ENSG00000250546,ENSG00000200108,ENSG00000248749,ENSG00000163623,ENSG00000258013,ENSG00000239466
chr4	84499299	84499726	4:84499299-84499726	ENSG00000250546,ENSG00000200108,ENSG00000248749,ENSG00000163623,ENSG00000258013,ENSG00000239466
chr4	84503917	84504117	4:84503917-84504117	ENSG00000248749,ENSG00000163623,ENSG00000258013
chr4	84582551	84583465	4:84582551-84583465	ENSG00000258013,ENSG00000163624,ENSG00000239466,ENSG00000251260
chr4	84599052	84599321	4:84599052-84599321	ENSG00000248749,ENSG00000258013,ENSG00000163624,ENSG00000239466,ENSG00000251260
chr4	84750395	84750602	4:84750395-84750602	ENSG00000163625,ENSG00000239466,ENSG00000251260,ENSG00000180769,ENSG00000286189
chr4	84750929	84751299	4:84750929-84751299	ENSG00000163625,ENSG00000239466,ENSG00000251260,ENSG00000180769,ENSG00000286189
chr4	84875723	84875997	4:84875723-84875997	ENSG00000163625,ENSG00000239466,ENSG00000251260,ENSG00000252062
chr4	84876084	84876322	4:84876084-84876322	ENSG00000251260,ENSG00000252062
chr4	84877049	84877340	4:84877049-84877340	ENSG00000163625,ENSG00000239466,ENSG00000251260,ENSG00000252062
chr4	84965645	84966260	4:84965645-84966260	ENSG00000163625,ENSG00000251260,ENSG00000180769,ENSG00000286189
chr4	84966368	84967024	4:84966368-84967024	ENSG00000163625,ENSG00000251260,ENSG00000180769,ENSG00000286189
chr4	85127585	85127914	4:85127585-85127914	ENSG00000201901,ENSG00000248725,ENSG00000138639,ENSG00000266421,ENSG00000250062
chr4	85147576	85147810	4:85147576-85147810	ENSG00000201901,ENSG00000248725,ENSG00000138639,ENSG00000266421,ENSG00000250062
chr4	85370520	85370720	4:85370520-85370720	ENSG00000201901,ENSG00000248725,ENSG00000138639,ENSG00000266421,ENSG00000250062
chr4	85747969	85748183	4:85747969-85748183	ENSG00000201901,ENSG00000248725,ENSG00000138639,ENSG00000266421,ENSG00000250062
chr4	85796975	85797175	4:85796975-85797175	ENSG00000138639,ENSG00000266421,ENSG00000250062
chr4	85955668	85955978	4:85955668-85955978	ENSG00000201901,ENSG00000248725,ENSG00000138639,ENSG00000266421,ENSG00000250062,ENSG00000252757
chr4	86044080	86044317	4:86044080-86044317	ENSG00000248725,ENSG00000138639,ENSG00000266421,ENSG00000250062,ENSG00000252757
chr4	86223539	86223852	4:86223539-86223852	ENSG00000250062,ENSG00000252757
chr4	86497915	86498247	4:86497915-86498247	ENSG00000252757,ENSG00000266515,ENSG00000145283,ENSG00000243312,ENSG00000163633,ENSG00000250202
chr4	86498378	86498906	4:86498378-86498906	ENSG00000250062,ENSG00000252757,ENSG00000266515,ENSG00000145283,ENSG00000243312,ENSG00000163633,ENSG00000250202
chr4	86564850	86565173	4:86564850-86565173	ENSG00000252757,ENSG00000266515,ENSG00000243312
chr4	86593979	86594873	4:86593979-86594873	ENSG00000109339,ENSG00000266515,ENSG00000163629,ENSG00000145283
chr4	86595042	86595250	4:86595042-86595250	ENSG00000109339,ENSG00000266515,ENSG00000163629
chr4	86891869	86892579	4:86891869-86892579	ENSG00000266515,ENSG00000145283,ENSG00000243312,ENSG00000163633,ENSG00000250202
chr4	86895794	86896061	4:86895794-86896061	ENSG00000266515,ENSG00000145283,ENSG00000243312,ENSG00000163633,ENSG00000250202
chr4	86900398	86900628	4:86900398-86900628	ENSG00000266515,ENSG00000145283,ENSG00000243312,ENSG00000163633,ENSG00000250202
chr4	86903728	86904626	4:86903728-86904626	ENSG00000252757,ENSG00000266515,ENSG00000145283,ENSG00000243312,ENSG00000163633,ENSG00000250202
chr4	86909655	86910206	4:86909655-86910206	ENSG00000266515,ENSG00000145283,ENSG00000243312,ENSG00000250202,ENSG00000251411
chr4	86916297	86916826	4:86916297-86916826	ENSG00000266515,ENSG00000145283,ENSG00000243312,ENSG00000250202,ENSG00000251411,ENSG00000248196
chr4	86917685	86918120	4:86917685-86918120	ENSG00000251411
chr4	86922398	86922753	4:86922398-86922753	ENSG00000145283,ENSG00000243312,ENSG00000285458,ENSG00000251411,ENSG00000284968
chr4	86934643	86935229	4:86934643-86935229	ENSG00000285458,ENSG00000284968,ENSG00000172493,ENSG00000235043
chr4	86935793	86936407	4:86935793-86936407	ENSG00000285458,ENSG00000284968,ENSG00000172493,ENSG00000235043
chr4	86961635	86962049	4:86961635-86962049	ENSG00000285458,ENSG00000284968,ENSG00000172493,ENSG00000235043
chr4	86963790	86964039	4:86963790-86964039	ENSG00000235043
chr4	86971445	86971722	4:86971445-86971722	ENSG00000235043
chr4	86973034	86973314	4:86973034-86973314	ENSG00000235043
chr4	86992008	86992441	4:86992008-86992441	ENSG00000252757,ENSG00000285458,ENSG00000284968,ENSG00000172493,ENSG00000235043,ENSG00000248196,ENSG00000263981
chr4	86994491	86994985	4:86994491-86994985	ENSG00000235043
chr4	87006486	87007586	4:87006486-87007586	ENSG00000285458,ENSG00000284968,ENSG00000172493
chr4	87012756	87012992	4:87012756-87012992	ENSG00000172493
chr4	87017589	87018344	4:87017589-87018344	ENSG00000172493
chr4	87024118	87024420	4:87024118-87024420	-
chr4	87030961	87031401	4:87030961-87031401	-
chr4	87043090	87043361	4:87043090-87043361	ENSG00000172493
chr4	87044708	87044922	4:87044708-87044922	ENSG00000172493
chr4	87054306	87054887	4:87054306-87054887	ENSG00000252757,ENSG00000172493
chr4	87066664	87066911	4:87066664-87066911	-
chr4	87080040	87080241	4:87080040-87080241	-
chr4	87092572	87093115	4:87092572-87093115	ENSG00000285458,ENSG00000284968
chr4	87093589	87093857	4:87093589-87093857	-
chr4	87097159	87097494	4:87097159-87097494	-
chr4	87097589	87097842	4:87097589-87097842	-
chr4	87112026	87112559	4:87112026-87112559	ENSG00000252757,ENSG00000172493
chr4	87118858	87119196	4:87118858-87119196	ENSG00000145283,ENSG00000172493,ENSG00000248196
chr4	87150812	87151157	4:87150812-87151157	ENSG00000248196,ENSG00000250572,ENSG00000263981,ENSG00000170509
chr4	87209749	87210017	4:87209749-87210017	ENSG00000145332,ENSG00000248196,ENSG00000248180,ENSG00000250572,ENSG00000263981
chr4	87219634	87220826	4:87219634-87220826	ENSG00000145332,ENSG00000248196,ENSG00000248180,ENSG00000250572,ENSG00000263981,ENSG00000170509
chr4	87235751	87236174	4:87235751-87236174	ENSG00000243312,ENSG00000145332,ENSG00000248196,ENSG00000250572,ENSG00000263981,ENSG00000170509,ENSG00000272856,ENSG00000152583
chr4	87353531	87353827	4:87353531-87353827	ENSG00000250572,ENSG00000263981,ENSG00000170509,ENSG00000255723,ENSG00000198189,ENSG00000272856,ENSG00000152583,ENSG00000249001,ENSG00000152592,ENSG00000152595
chr4	87366572	87366854	4:87366572-87366854	ENSG00000250572,ENSG00000263981,ENSG00000170509,ENSG00000255723,ENSG00000198189,ENSG00000272856,ENSG00000152583
chr4	87375776	87376042	4:87375776-87376042	ENSG00000250572,ENSG00000263981,ENSG00000170509,ENSG00000198189,ENSG00000240966,ENSG00000272856,ENSG00000152583
chr4	87391046	87391683	4:87391046-87391683	ENSG00000250572,ENSG00000263981,ENSG00000170509,ENSG00000198189,ENSG00000240966,ENSG00000249262,ENSG00000170502,ENSG00000272856,ENSG00000152583,ENSG00000152591,ENSG00000152592
chr4	87403863	87404106	4:87403863-87404106	ENSG00000263981,ENSG00000170509,ENSG00000198189,ENSG00000240966,ENSG00000249262,ENSG00000272856,ENSG00000152583
chr4	87409532	87409918	4:87409532-87409918	ENSG00000263981,ENSG00000170509,ENSG00000198189,ENSG00000240966,ENSG00000249262,ENSG00000170502,ENSG00000272856,ENSG00000152583
chr4	87422161	87423114	4:87422161-87423114	ENSG00000250572,ENSG00000263981,ENSG00000170509,ENSG00000198189,ENSG00000240966,ENSG00000249262,ENSG00000170502,ENSG00000272856,ENSG00000152583,ENSG00000152591
chr4	87785868	87786252	4:87785868-87786252	ENSG00000170509,ENSG00000152583,ENSG00000249001,ENSG00000152591,ENSG00000152592,ENSG00000200024,ENSG00000249973,ENSG00000029559,ENSG00000152595
chr4	87849046	87849323	4:87849046-87849323	ENSG00000152583,ENSG00000249001,ENSG00000152591,ENSG00000152592,ENSG00000200024,ENSG00000152595,ENSG00000118785
chr4	87885291	87885517	4:87885291-87885517	ENSG00000183199
chr4	87973612	87973933	4:87973612-87973933	ENSG00000118785
chr4	87985652	87985933	4:87985652-87985933	ENSG00000118785
chr4	88007376	88007956	4:88007376-88007956	ENSG00000152583,ENSG00000286618,ENSG00000118785,ENSG00000202000,ENSG00000118762
chr4	88008134	88008523	4:88008134-88008523	ENSG00000286618,ENSG00000202000,ENSG00000118762
chr4	88033281	88033646	4:88033281-88033646	ENSG00000152583,ENSG00000152591,ENSG00000152592,ENSG00000118762,ENSG00000201707,ENSG00000221440,ENSG00000199326
chr4	88054913	88055258	4:88054913-88055258	ENSG00000118762,ENSG00000201707,ENSG00000221440
chr4	88101973	88102370	4:88101973-88102370	ENSG00000249001,ENSG00000152591,ENSG00000201707
chr4	88107824	88108024	4:88107824-88108024	-
chr4	88158464	88159373	4:88158464-88159373	ENSG00000249001,ENSG00000152591,ENSG00000152592,ENSG00000118777,ENSG00000241853,ENSG00000201707
chr4	88178156	88178689	4:88178156-88178689	ENSG00000249001,ENSG00000152591,ENSG00000152592,ENSG00000200024,ENSG00000118777,ENSG00000241853,ENSG00000201707,ENSG00000221440,ENSG00000199326
chr4	88212030	88212300	4:88212030-88212300	ENSG00000201707,ENSG00000221440,ENSG00000251285,ENSG00000199326
chr4	88219090	88219352	4:88219090-88219352	ENSG00000201707,ENSG00000221440,ENSG00000251285,ENSG00000199326,ENSG00000249934
chr4	88283299	88283610	4:88283299-88283610	ENSG00000163644,ENSG00000200469,ENSG00000246375
chr4	88283837	88284333	4:88283837-88284333	ENSG00000163644,ENSG00000200469,ENSG00000246375
chr4	88284447	88285238	4:88284447-88285238	ENSG00000199326,ENSG00000163644,ENSG00000200469,ENSG00000246375,ENSG00000207480,ENSG00000287181
chr4	88298076	88298433	4:88298076-88298433	ENSG00000199326,ENSG00000163644,ENSG00000200469,ENSG00000246375,ENSG00000207480,ENSG00000287181
chr4	88369334	88369534	4:88369334-88369534	ENSG00000207480,ENSG00000287181,ENSG00000286978,ENSG00000138642
chr4	88378677	88379625	4:88378677-88379625	ENSG00000199326,ENSG00000246375,ENSG00000207480,ENSG00000287181,ENSG00000286978,ENSG00000138642,ENSG00000138646
chr4	88396353	88396590	4:88396353-88396590	ENSG00000138642
chr4	88396715	88397052	4:88396715-88397052	ENSG00000199326,ENSG00000207480,ENSG00000287181,ENSG00000286978,ENSG00000138642
chr4	88402275	88402475	4:88402275-88402475	ENSG00000287181
chr4	88413801	88414215	4:88413801-88414215	ENSG00000199326,ENSG00000207480,ENSG00000287181
chr4	88442623	88442847	4:88442623-88442847	ENSG00000138642
chr4	88447692	88448596	4:88447692-88448596	ENSG00000199326,ENSG00000207480,ENSG00000287181,ENSG00000138642,ENSG00000138646
chr4	88456695	88457584	4:88456695-88457584	ENSG00000251285,ENSG00000199326,ENSG00000246375,ENSG00000207480,ENSG00000287181,ENSG00000138642,ENSG00000138646
chr4	88492320	88492819	4:88492320-88492819	ENSG00000199326,ENSG00000207480,ENSG00000287181,ENSG00000138646,ENSG00000249934
chr4	88515668	88515989	4:88515668-88515989	ENSG00000251285,ENSG00000199326,ENSG00000287181,ENSG00000249934,ENSG00000145337,ENSG00000255072,ENSG00000287542,ENSG00000285122,ENSG00000249755
chr4	88522875	88523166	4:88522875-88523166	ENSG00000199326,ENSG00000249934,ENSG00000145337,ENSG00000255072,ENSG00000287542,ENSG00000285122,ENSG00000249755
chr4	88523372	88524126	4:88523372-88524126	ENSG00000199326,ENSG00000249934,ENSG00000145337,ENSG00000255072,ENSG00000287542,ENSG00000285122,ENSG00000249755
chr4	88539345	88539808	4:88539345-88539808	ENSG00000145337,ENSG00000255072,ENSG00000287542,ENSG00000285122,ENSG00000249755,ENSG00000252322,ENSG00000138641,ENSG00000207524,ENSG00000278151,ENSG00000276003
chr4	88592173	88593394	4:88592173-88593394	ENSG00000252322,ENSG00000138641
chr4	88672994	88673264	4:88672994-88673264	ENSG00000252322,ENSG00000138641,ENSG00000207524,ENSG00000278151,ENSG00000276003
chr4	88697561	88698093	4:88697561-88698093	ENSG00000252322,ENSG00000207524,ENSG00000177432,ENSG00000248019,ENSG00000278151,ENSG00000276003
chr4	88698532	88698835	4:88698532-88698835	ENSG00000207524,ENSG00000177432,ENSG00000248019,ENSG00000278151,ENSG00000276003
chr4	88702824	88703171	4:88702824-88703171	ENSG00000207524,ENSG00000177432,ENSG00000248019,ENSG00000278151,ENSG00000276003
chr4	88823089	88823932	4:88823089-88823932	ENSG00000276003,ENSG00000138640
chr4	88947759	88948127	4:88947759-88948127	ENSG00000138640
chr4	88993340	88993552	4:88993340-88993552	-
chr4	88995271	88995614	4:88995271-88995614	ENSG00000278151,ENSG00000276003
chr4	88995944	88996332	4:88995944-88996332	-
chr4	89000895	89001360	4:89000895-89001360	ENSG00000276003
chr4	89008240	89008586	4:89008240-89008586	-
chr4	89009197	89009452	4:89009197-89009452	-
chr4	89009715	89010254	4:89009715-89010254	ENSG00000278151,ENSG00000276003
chr4	89024101	89024416	4:89024101-89024416	ENSG00000249755,ENSG00000248019,ENSG00000278151,ENSG00000276003,ENSG00000138640
chr4	89039773	89040221	4:89039773-89040221	-
chr4	89040653	89041064	4:89040653-89041064	ENSG00000276003,ENSG00000138640,ENSG00000212226
chr4	89056824	89057453	4:89056824-89057453	ENSG00000138640
chr4	89110972	89111913	4:89110972-89111913	ENSG00000138640,ENSG00000180346,ENSG00000270720,ENSG00000212226
chr4	89158874	89159193	4:89158874-89159193	ENSG00000212226
chr4	89227018	89227285	4:89227018-89227285	-
chr4	89254807	89255095	4:89254807-89255095	ENSG00000185477
chr4	89284776	89285245	4:89284776-89285245	ENSG00000212226,ENSG00000185477,ENSG00000288563,ENSG00000274238,ENSG00000277695,ENSG00000276542,ENSG00000287239
chr4	89299451	89299949	4:89299451-89299949	ENSG00000212226,ENSG00000185477,ENSG00000274238,ENSG00000277695,ENSG00000276542,ENSG00000287239
chr4	89307394	89307999	4:89307394-89307999	ENSG00000185477
chr4	89438266	89438524	4:89438266-89438524	ENSG00000212226,ENSG00000274238
chr4	89469478	89469678	4:89469478-89469678	ENSG00000277695,ENSG00000276542
chr4	89482328	89482603	4:89482328-89482603	ENSG00000251095,ENSG00000288563,ENSG00000274238,ENSG00000277695,ENSG00000276542,ENSG00000287239
chr4	89558274	89558474	4:89558274-89558474	ENSG00000251095
chr4	89570921	89571362	4:89570921-89571362	ENSG00000251095,ENSG00000288563,ENSG00000274238,ENSG00000277695,ENSG00000276542,ENSG00000287239
chr4	89581745	89582012	4:89581745-89582012	ENSG00000251095,ENSG00000288563,ENSG00000274238
chr4	89641131	89641414	4:89641131-89641414	ENSG00000251095,ENSG00000288563,ENSG00000274238,ENSG00000277695,ENSG00000276542,ENSG00000287239
chr4	89823505	89823829	4:89823505-89823829	ENSG00000288563,ENSG00000145335,ENSG00000274238,ENSG00000277695,ENSG00000276542,ENSG00000247775,ENSG00000287239
chr4	89835974	89836434	4:89835974-89836434	ENSG00000288563,ENSG00000145335,ENSG00000274238,ENSG00000277695,ENSG00000276542,ENSG00000247775
chr4	89836863	89837388	4:89836863-89837388	ENSG00000145335,ENSG00000247775
chr4	89837536	89837801	4:89837536-89837801	ENSG00000145335,ENSG00000247775
chr4	89838184	89838401	4:89838184-89838401	ENSG00000145335,ENSG00000247775
chr4	89863177	89863962	4:89863177-89863962	ENSG00000288563,ENSG00000145335,ENSG00000274238,ENSG00000277695,ENSG00000276542,ENSG00000247775,ENSG00000287239
chr4	89889078	89889841	4:89889078-89889841	ENSG00000288563,ENSG00000274238,ENSG00000277695,ENSG00000276542,ENSG00000138722,ENSG00000287239,ENSG00000249891,ENSG00000249052
chr4	89894960	89895419	4:89894960-89895419	ENSG00000138722
chr4	89901853	89902160	4:89901853-89902160	ENSG00000288563,ENSG00000274238,ENSG00000277695,ENSG00000276542,ENSG00000138722,ENSG00000287239
chr4	90127196	90128122	4:90127196-90128122	ENSG00000287239,ENSG00000184305,ENSG00000248984,ENSG00000249049,ENSG00000249891,ENSG00000249052
chr4	90128378	90128807	4:90128378-90128807	ENSG00000287239,ENSG00000184305
chr4	90162607	90162947	4:90162607-90162947	ENSG00000277695,ENSG00000276542,ENSG00000287239,ENSG00000248984,ENSG00000249049,ENSG00000279013,ENSG00000249891,ENSG00000249052,ENSG00000248817,ENSG00000287392
chr4	90181707	90181983	4:90181707-90181983	ENSG00000287239,ENSG00000248984,ENSG00000249049,ENSG00000279013,ENSG00000249891,ENSG00000249052,ENSG00000248817,ENSG00000287392
chr4	90315191	90315410	4:90315191-90315410	ENSG00000287239,ENSG00000184305,ENSG00000252087,ENSG00000248984,ENSG00000249049,ENSG00000279013,ENSG00000249891,ENSG00000249052
chr4	90357173	90357383	4:90357173-90357383	ENSG00000287239,ENSG00000252087,ENSG00000248984,ENSG00000249049,ENSG00000279013,ENSG00000249891,ENSG00000249052,ENSG00000248817,ENSG00000287392,ENSG00000251449,ENSG00000248627
chr4	90648384	90649168	4:90648384-90649168	ENSG00000184305,ENSG00000251401,ENSG00000248984,ENSG00000249049,ENSG00000279013,ENSG00000249891,ENSG00000249052
chr4	90649307	90649577	4:90649307-90649577	ENSG00000184305
chr4	90666377	90666797	4:90666377-90666797	ENSG00000287239,ENSG00000184305,ENSG00000251401,ENSG00000187653,ENSG00000248984,ENSG00000249049,ENSG00000279013,ENSG00000249891,ENSG00000249052,ENSG00000248817,ENSG00000287392,ENSG00000280056,ENSG00000251449,ENSG00000248627,ENSG00000248750
chr4	90792342	90792598	4:90792342-90792598	ENSG00000187653,ENSG00000248984,ENSG00000249049,ENSG00000279013,ENSG00000249891,ENSG00000249052,ENSG00000248817,ENSG00000287392,ENSG00000280056,ENSG00000251449,ENSG00000249239,ENSG00000248627,ENSG00000248750
chr4	90792730	90793052	4:90792730-90793052	ENSG00000187653,ENSG00000248984,ENSG00000249049,ENSG00000279013,ENSG00000249891,ENSG00000249052,ENSG00000248817,ENSG00000287392,ENSG00000280056,ENSG00000251449,ENSG00000249239,ENSG00000248627,ENSG00000248750
chr4	92305438	92305771	4:92305438-92305771	ENSG00000248984,ENSG00000249049,ENSG00000279013,ENSG00000249891,ENSG00000249052,ENSG00000248817,ENSG00000287392,ENSG00000280056,ENSG00000249152,ENSG00000248511,ENSG00000152208,ENSG00000251449,ENSG00000249239,ENSG00000248627,ENSG00000248750
chr4	93673975	93674175	4:93673975-93674175	ENSG00000249891,ENSG00000249052,ENSG00000248817,ENSG00000287392,ENSG00000280056,ENSG00000249152,ENSG00000251449,ENSG00000249239,ENSG00000248627,ENSG00000248750,ENSG00000250908
chr4	93764689	93765023	4:93764689-93765023	ENSG00000279013,ENSG00000249891,ENSG00000249052,ENSG00000248817,ENSG00000287392,ENSG00000280056,ENSG00000152208,ENSG00000251449,ENSG00000249239,ENSG00000248627,ENSG00000248750,ENSG00000250908
chr4	93791644	93791929	4:93791644-93791929	ENSG00000279013,ENSG00000249891,ENSG00000249052,ENSG00000248817,ENSG00000287392,ENSG00000280056,ENSG00000251449,ENSG00000249239,ENSG00000248627,ENSG00000248750,ENSG00000250908,ENSG00000252342,ENSG00000172238,ENSG00000241103
chr4	93827321	93827535	4:93827321-93827535	ENSG00000251449,ENSG00000249239,ENSG00000248627,ENSG00000250908,ENSG00000252342,ENSG00000172238
chr4	93896628	93896901	4:93896628-93896901	ENSG00000248817,ENSG00000287392,ENSG00000280056,ENSG00000251449,ENSG00000249239,ENSG00000248627,ENSG00000248750,ENSG00000250908
chr4	93900083	93900369	4:93900083-93900369	ENSG00000249891,ENSG00000249052,ENSG00000248817,ENSG00000287392,ENSG00000251449,ENSG00000249239,ENSG00000248627,ENSG00000248750,ENSG00000250908
chr4	94127818	94128080	4:94127818-94128080	ENSG00000248817,ENSG00000287392,ENSG00000249152,ENSG00000251449,ENSG00000249239,ENSG00000248627,ENSG00000248750,ENSG00000250908,ENSG00000250897
chr4	94155411	94155775	4:94155411-94155775	ENSG00000249891,ENSG00000249052,ENSG00000248817,ENSG00000287392,ENSG00000249152,ENSG00000251449,ENSG00000249239,ENSG00000248627,ENSG00000248750,ENSG00000250908,ENSG00000250897,ENSG00000241103
chr4	94207393	94208174	4:94207393-94208174	ENSG00000246541,ENSG00000250897,ENSG00000163104
chr4	94221853	94222301	4:94221853-94222301	ENSG00000251449,ENSG00000249239,ENSG00000248627,ENSG00000248750,ENSG00000250908,ENSG00000246541,ENSG00000250897,ENSG00000163104,ENSG00000241103
chr4	94304437	94304710	4:94304437-94304710	ENSG00000248627,ENSG00000287552,ENSG00000241103
chr4	94305929	94306129	4:94305929-94306129	ENSG00000287552,ENSG00000241103
chr4	94342873	94343073	4:94342873-94343073	ENSG00000163106,ENSG00000287552,ENSG00000241103
chr4	94406737	94406998	4:94406737-94406998	ENSG00000241103,ENSG00000163110
chr4	94451656	94452489	4:94451656-94452489	ENSG00000163110
chr4	94452652	94452897	4:94452652-94452897	ENSG00000163110
chr4	94532338	94532757	4:94532338-94532757	ENSG00000163110
chr4	94534911	94535128	4:94534911-94535128	-
chr4	94550324	94550710	4:94550324-94550710	ENSG00000251449,ENSG00000249239,ENSG00000250908,ENSG00000241103,ENSG00000163110
chr4	94567803	94568270	4:94567803-94568270	ENSG00000241103,ENSG00000163110,ENSG00000249951
chr4	94621574	94621833	4:94621574-94621833	ENSG00000241103,ENSG00000249951
chr4	94653025	94653678	4:94653025-94653678	ENSG00000248627,ENSG00000250908,ENSG00000241103,ENSG00000249951
chr4	94757657	94757910	4:94757657-94757910	ENSG00000249599,ENSG00000138696
chr4	94757995	94758470	4:94757995-94758470	ENSG00000249951,ENSG00000249599,ENSG00000138696
chr4	95150926	95151452	4:95150926-95151452	ENSG00000251449,ENSG00000248750,ENSG00000250908,ENSG00000182168,ENSG00000271474,ENSG00000242936,ENSG00000163114,ENSG00000200622,ENSG00000201744,ENSG00000251620
chr4	95156262	95156469	4:95156262-95156469	ENSG00000182168,ENSG00000271474,ENSG00000242936,ENSG00000163114,ENSG00000200622,ENSG00000250655
chr4	95362876	95363147	4:95362876-95363147	ENSG00000182168,ENSG00000271474,ENSG00000242936,ENSG00000163114,ENSG00000200622
chr4	96103125	96103461	4:96103125-96103461	ENSG00000182168,ENSG00000271474,ENSG00000242936,ENSG00000163114,ENSG00000200622,ENSG00000201744,ENSG00000250655,ENSG00000248510,ENSG00000287841,ENSG00000236764,ENSG00000253170,ENSG00000251620,ENSG00000250293,ENSG00000242697,ENSG00000214904
chr4	96352313	96352534	4:96352313-96352534	ENSG00000182168,ENSG00000271474,ENSG00000163114,ENSG00000200622,ENSG00000250655,ENSG00000248510,ENSG00000201640,ENSG00000253170
chr4	96354124	96354384	4:96354124-96354384	ENSG00000182168,ENSG00000271474,ENSG00000242936,ENSG00000163114,ENSG00000200622,ENSG00000201744,ENSG00000250655,ENSG00000248510,ENSG00000201640,ENSG00000253170
chr4	96360733	96361122	4:96360733-96361122	ENSG00000182168,ENSG00000271474,ENSG00000242936,ENSG00000163114,ENSG00000200622,ENSG00000201744,ENSG00000250655,ENSG00000248510,ENSG00000201640,ENSG00000287841,ENSG00000236764,ENSG00000253170,ENSG00000254044,ENSG00000251620,ENSG00000250293,ENSG00000242697,ENSG00000214904
chr4	96440114	96440422	4:96440114-96440422	ENSG00000182168,ENSG00000271474,ENSG00000242936,ENSG00000163114,ENSG00000200622,ENSG00000201744,ENSG00000250655,ENSG00000248510,ENSG00000287841,ENSG00000236764,ENSG00000253170,ENSG00000254044,ENSG00000251620,ENSG00000250293,ENSG00000242697
chr4	96440840	96441118	4:96440840-96441118	ENSG00000182168,ENSG00000271474,ENSG00000242936,ENSG00000163114,ENSG00000200622,ENSG00000201744,ENSG00000250655,ENSG00000248510,ENSG00000287841,ENSG00000236764,ENSG00000253170,ENSG00000254044,ENSG00000251620,ENSG00000250293,ENSG00000242697
chr4	96449728	96450163	4:96449728-96450163	ENSG00000271474,ENSG00000242936,ENSG00000163114,ENSG00000200622,ENSG00000201744,ENSG00000250655,ENSG00000248510,ENSG00000287841,ENSG00000236764,ENSG00000253170,ENSG00000254044,ENSG00000251620,ENSG00000250293,ENSG00000242697,ENSG00000214904
chr4	96471950	96472730	4:96471950-96472730	ENSG00000182168,ENSG00000271474,ENSG00000242936,ENSG00000163114,ENSG00000200622,ENSG00000201744,ENSG00000250655,ENSG00000248510,ENSG00000287841,ENSG00000236764,ENSG00000253170,ENSG00000251620,ENSG00000250293,ENSG00000242697,ENSG00000214904
chr4	96473342	96473674	4:96473342-96473674	ENSG00000242936,ENSG00000163114,ENSG00000200622,ENSG00000250655,ENSG00000248510,ENSG00000287841,ENSG00000236764,ENSG00000253170,ENSG00000251620,ENSG00000242697,ENSG00000214904
chr4	96475441	96475651	4:96475441-96475651	ENSG00000242936,ENSG00000163114,ENSG00000200622,ENSG00000250655,ENSG00000287841,ENSG00000236764,ENSG00000253170,ENSG00000254044
chr4	96547717	96547969	4:96547717-96547969	ENSG00000242936,ENSG00000163114,ENSG00000200622,ENSG00000201744,ENSG00000250655,ENSG00000287841,ENSG00000236764,ENSG00000253170,ENSG00000254044,ENSG00000251620
chr4	96775456	96775921	4:96775456-96775921	ENSG00000182168,ENSG00000271474,ENSG00000242936,ENSG00000163114,ENSG00000200622,ENSG00000201744,ENSG00000250655,ENSG00000248510,ENSG00000287841,ENSG00000236764,ENSG00000253170,ENSG00000254044,ENSG00000251620,ENSG00000250293,ENSG00000242697,ENSG00000214904
chr4	97703892	97704092	4:97703892-97704092	ENSG00000254044,ENSG00000251620,ENSG00000250293,ENSG00000242697,ENSG00000214904
chr4	97717380	97717837	4:97717380-97717837	ENSG00000236764,ENSG00000253170,ENSG00000254044,ENSG00000251620,ENSG00000250293,ENSG00000242697,ENSG00000214904,ENSG00000172955,ENSG00000187758
chr4	98113132	98113332	4:98113132-98113332	ENSG00000250293,ENSG00000242697,ENSG00000214904
chr4	98142993	98143777	4:98142993-98143777	ENSG00000163116,ENSG00000250293,ENSG00000242697,ENSG00000214904,ENSG00000214559,ENSG00000138698,ENSG00000198099,ENSG00000249065,ENSG00000196616
chr4	98176805	98177160	4:98176805-98177160	ENSG00000250293,ENSG00000242697,ENSG00000214904,ENSG00000172955,ENSG00000196616
chr4	98232282	98232567	4:98232282-98232567	ENSG00000214904
chr4	98260201	98260442	4:98260201-98260442	ENSG00000214559,ENSG00000138698
chr4	98260651	98261808	4:98260651-98261808	ENSG00000214559,ENSG00000138698
chr4	98290500	98290872	4:98290500-98290872	ENSG00000214559,ENSG00000138698
chr4	98387518	98387988	4:98387518-98387988	ENSG00000214904,ENSG00000138698,ENSG00000242318
chr4	98400110	98400401	4:98400110-98400401	ENSG00000242318
chr4	98447226	98447426	4:98447226-98447426	-
chr4	98467569	98467912	4:98467569-98467912	ENSG00000168785,ENSG00000249764,ENSG00000249055,ENSG00000214886,ENSG00000287512,ENSG00000252548,ENSG00000251437,ENSG00000198099,ENSG00000172955,ENSG00000187758,ENSG00000196616,ENSG00000248144,ENSG00000250300
chr4	98485216	98485540	4:98485216-98485540	ENSG00000168785,ENSG00000251523
chr4	98497712	98498072	4:98497712-98498072	ENSG00000168785,ENSG00000251523,ENSG00000249065,ENSG00000172955,ENSG00000187758,ENSG00000248144,ENSG00000250300
chr4	98506817	98507077	4:98506817-98507077	ENSG00000251523
chr4	98580196	98580499	4:98580196-98580499	-
chr4	98612610	98612865	4:98612610-98612865	ENSG00000249764
chr4	98634157	98634412	4:98634157-98634412	ENSG00000168785,ENSG00000260641,ENSG00000249764
chr4	98639462	98639920	4:98639462-98639920	ENSG00000168785,ENSG00000260641,ENSG00000249764,ENSG00000251437,ENSG00000198099,ENSG00000172955
chr4	98657508	98657893	4:98657508-98657893	ENSG00000168785,ENSG00000260641
chr4	98658348	98658986	4:98658348-98658986	ENSG00000168785,ENSG00000260641
chr4	98682657	98683101	4:98682657-98683101	ENSG00000168785,ENSG00000260641,ENSG00000249764,ENSG00000251437,ENSG00000249065,ENSG00000172955,ENSG00000196616
chr4	98686846	98687268	4:98686846-98687268	ENSG00000214904,ENSG00000168785,ENSG00000260641,ENSG00000249764,ENSG00000251437,ENSG00000198099,ENSG00000172955,ENSG00000187758,ENSG00000196616,ENSG00000248144
chr4	98728718	98729134	4:98728718-98729134	ENSG00000249764,ENSG00000227118
chr4	98745385	98745654	4:98745385-98745654	ENSG00000249764,ENSG00000227118
chr4	98780018	98780540	4:98780018-98780540	ENSG00000250293,ENSG00000242697,ENSG00000249764,ENSG00000249055,ENSG00000214886,ENSG00000287512,ENSG00000252548,ENSG00000251437,ENSG00000198099,ENSG00000249065,ENSG00000172955,ENSG00000187758,ENSG00000196616,ENSG00000248144,ENSG00000250300,ENSG00000138813
chr4	98794665	98794881	4:98794665-98794881	ENSG00000249764
chr4	98822176	98822462	4:98822176-98822462	ENSG00000214904,ENSG00000249764,ENSG00000214886,ENSG00000287512,ENSG00000252548,ENSG00000251437,ENSG00000198099,ENSG00000249065,ENSG00000187758,ENSG00000196616,ENSG00000248144
chr4	98828855	98829115	4:98828855-98829115	-
chr4	98861100	98861473	4:98861100-98861473	ENSG00000242697,ENSG00000214904,ENSG00000249764,ENSG00000151247,ENSG00000249055,ENSG00000214886,ENSG00000287512,ENSG00000252548,ENSG00000251437,ENSG00000198099,ENSG00000249065,ENSG00000172955,ENSG00000187758,ENSG00000196616,ENSG00000248144,ENSG00000196344,ENSG00000250300,ENSG00000138813,ENSG00000248820
chr4	98873134	98873434	4:98873134-98873434	ENSG00000249055,ENSG00000252548
chr4	98878603	98878820	4:98878603-98878820	ENSG00000249055
chr4	98892457	98892657	4:98892457-98892657	ENSG00000151247,ENSG00000249055
chr4	98928122	98929530	4:98928122-98929530	ENSG00000151247,ENSG00000249055,ENSG00000263923,ENSG00000214886,ENSG00000287512,ENSG00000252548,ENSG00000251437
chr4	98929905	98930114	4:98929905-98930114	ENSG00000151247,ENSG00000263923,ENSG00000214886,ENSG00000287512
chr4	98939871	98940139	4:98939871-98940139	ENSG00000151247,ENSG00000249055,ENSG00000263923,ENSG00000214886,ENSG00000287512,ENSG00000252548,ENSG00000251437
chr4	98995101	98996141	4:98995101-98996141	ENSG00000263923,ENSG00000214886,ENSG00000287512,ENSG00000252548,ENSG00000251437,ENSG00000164024,ENSG00000265213,ENSG00000272777,ENSG00000197894,ENSG00000246090,ENSG00000196616
chr4	99023729	99024316	4:99023729-99024316	ENSG00000214886,ENSG00000287512,ENSG00000252548,ENSG00000251437,ENSG00000164024,ENSG00000265213,ENSG00000250496,ENSG00000272777,ENSG00000198099,ENSG00000249065,ENSG00000172955,ENSG00000187758,ENSG00000196616,ENSG00000248144
chr4	99024929	99025198	4:99024929-99025198	ENSG00000287512,ENSG00000252548,ENSG00000251437,ENSG00000164024,ENSG00000250496
chr4	99056030	99056380	4:99056030-99056380	ENSG00000214886,ENSG00000287512,ENSG00000252548,ENSG00000251437,ENSG00000164024,ENSG00000265213,ENSG00000272777,ENSG00000197894,ENSG00000246090,ENSG00000198099,ENSG00000249065,ENSG00000172955,ENSG00000248144,ENSG00000250300
chr4	99088542	99089206	4:99088542-99089206	ENSG00000272777,ENSG00000197894,ENSG00000246090,ENSG00000198099,ENSG00000249065,ENSG00000172955,ENSG00000187758,ENSG00000196616,ENSG00000248144
chr4	99405568	99405780	4:99405568-99405780	ENSG00000198099,ENSG00000249065,ENSG00000172955,ENSG00000187758,ENSG00000196616,ENSG00000248144,ENSG00000196344,ENSG00000250300,ENSG00000138813
chr4	99462917	99463186	4:99462917-99463186	ENSG00000198099,ENSG00000249065,ENSG00000172955,ENSG00000187758,ENSG00000196616,ENSG00000248144,ENSG00000196344,ENSG00000250300,ENSG00000138813
chr4	99563299	99564260	4:99563299-99564260	ENSG00000250300,ENSG00000138813,ENSG00000145331,ENSG00000138823,ENSG00000248676,ENSG00000070190,ENSG00000164031,ENSG00000250403
chr4	99670439	99670803	4:99670439-99670803	ENSG00000198099,ENSG00000249065,ENSG00000172955,ENSG00000187758,ENSG00000196616,ENSG00000248144,ENSG00000250300,ENSG00000138813,ENSG00000248676,ENSG00000248713,ENSG00000250403,ENSG00000248820
chr4	99723474	99724168	4:99723474-99724168	ENSG00000249065,ENSG00000172955,ENSG00000187758,ENSG00000196616,ENSG00000248144,ENSG00000250300,ENSG00000138813,ENSG00000145331,ENSG00000138823,ENSG00000248676,ENSG00000248713,ENSG00000070190,ENSG00000250403,ENSG00000248820,ENSG00000251219
chr4	99808341	99808619	4:99808341-99808619	ENSG00000250300,ENSG00000138813,ENSG00000145331,ENSG00000138823,ENSG00000248676,ENSG00000070190,ENSG00000250403,ENSG00000248820
chr4	99842335	99842773	4:99842335-99842773	ENSG00000250300,ENSG00000138813,ENSG00000248676,ENSG00000070190,ENSG00000279913,ENSG00000250403,ENSG00000248820,ENSG00000250223
chr4	99891423	99891688	4:99891423-99891688	ENSG00000070190,ENSG00000109270,ENSG00000164031
chr4	99894188	99894737	4:99894188-99894737	ENSG00000138813,ENSG00000145331,ENSG00000138823,ENSG00000248676,ENSG00000070190,ENSG00000109270,ENSG00000164031,ENSG00000279098,ENSG00000164032,ENSG00000245322,ENSG00000250403,ENSG00000248820
chr4	99904283	99904483	4:99904283-99904483	ENSG00000164031,ENSG00000279098
chr4	99946542	99947018	4:99946542-99947018	ENSG00000164031,ENSG00000279098,ENSG00000164032,ENSG00000245322,ENSG00000250403
chr4	99949013	99949569	4:99949013-99949569	ENSG00000164031,ENSG00000279098,ENSG00000164032,ENSG00000245322,ENSG00000250403
chr4	99950198	99950868	4:99950198-99950868	ENSG00000164031,ENSG00000279098,ENSG00000164032,ENSG00000245322,ENSG00000250403
chr4	100093456	100093802	4:100093456-100093802	ENSG00000138813,ENSG00000250403,ENSG00000248820,ENSG00000286150,ENSG00000250223,ENSG00000251219,ENSG00000251636,ENSG00000251149
chr4	100190397	100190649	4:100190397-100190649	ENSG00000248820,ENSG00000145358,ENSG00000249710,ENSG00000286150
chr4	100880014	100880323	4:100880014-100880323	ENSG00000248820,ENSG00000164035,ENSG00000286150,ENSG00000250223,ENSG00000251219,ENSG00000251636,ENSG00000286124,ENSG00000251149
chr4	101169250	101169558	4:101169250-101169558	ENSG00000248820,ENSG00000286150,ENSG00000250223,ENSG00000251219,ENSG00000251636,ENSG00000138814,ENSG00000273882,ENSG00000254531,ENSG00000286124,ENSG00000199529,ENSG00000251149,ENSG00000251309
chr4	101252688	101252957	4:101252688-101252957	ENSG00000250223,ENSG00000273882,ENSG00000286124
chr4	101259153	101259353	4:101259153-101259353	ENSG00000273882
chr4	101262123	101262323	4:101262123-101262323	ENSG00000251636,ENSG00000273882,ENSG00000286124
chr4	101279499	101279720	4:101279499-101279720	ENSG00000273882,ENSG00000286124
chr4	101292213	101292589	4:101292213-101292589	ENSG00000286150,ENSG00000250223,ENSG00000251219,ENSG00000251636,ENSG00000138814,ENSG00000273882,ENSG00000221265,ENSG00000254531,ENSG00000286124,ENSG00000251149,ENSG00000251309,ENSG00000169836
chr4	101305908	101306131	4:101305908-101306131	ENSG00000273882,ENSG00000221265,ENSG00000286124
chr4	101335228	101335449	4:101335228-101335449	ENSG00000138814,ENSG00000221265,ENSG00000254531
chr4	101347284	101348243	4:101347284-101348243	ENSG00000138814,ENSG00000221265,ENSG00000254531,ENSG00000286124
chr4	101730530	101730857	4:101730530-101730857	ENSG00000250403,ENSG00000248820,ENSG00000286150,ENSG00000250223,ENSG00000251219,ENSG00000251636,ENSG00000286124,ENSG00000199529,ENSG00000251149,ENSG00000251309
chr4	101790474	101791170	4:101790474-101791170	ENSG00000250223,ENSG00000251219,ENSG00000251636,ENSG00000153064,ENSG00000286124,ENSG00000251149,ENSG00000251309
chr4	102243337	102243637	4:102243337-102243637	ENSG00000251636,ENSG00000251149,ENSG00000251309,ENSG00000248740
chr4	102257671	102258268	4:102257671-102258268	ENSG00000250403,ENSG00000250223,ENSG00000251636,ENSG00000286124,ENSG00000251149,ENSG00000251309,ENSG00000248740,ENSG00000250920,ENSG00000251571,ENSG00000169836
chr4	102268392	102268682	4:102268392-102268682	ENSG00000286124,ENSG00000251149,ENSG00000251309
chr4	102281510	102281796	4:102281510-102281796	ENSG00000250403,ENSG00000251219,ENSG00000251149,ENSG00000251309,ENSG00000169836
chr4	102299692	102300124	4:102299692-102300124	ENSG00000250403,ENSG00000248820,ENSG00000286150,ENSG00000250223,ENSG00000251219,ENSG00000251636,ENSG00000286124,ENSG00000251149,ENSG00000251309,ENSG00000138821,ENSG00000241144,ENSG00000249283,ENSG00000248740,ENSG00000251577,ENSG00000250920,ENSG00000251571,ENSG00000169836,ENSG00000251170
chr4	102338487	102338746	4:102338487-102338746	ENSG00000138821,ENSG00000241144
chr4	102342760	102342987	4:102342760-102342987	ENSG00000138821,ENSG00000241144
chr4	102343859	102344298	4:102343859-102344298	ENSG00000138821,ENSG00000241144
chr4	102344487	102345735	4:102344487-102345735	ENSG00000138821,ENSG00000241144
chr4	102355723	102356119	4:102355723-102356119	ENSG00000251149,ENSG00000251309,ENSG00000138821,ENSG00000241144
chr4	102431039	102431749	4:102431039-102431749	ENSG00000138821,ENSG00000241144,ENSG00000248161,ENSG00000249283
chr4	102444651	102445202	4:102444651-102445202	ENSG00000248161,ENSG00000251572,ENSG00000260651,ENSG00000249283
chr4	102449881	102450142	4:102449881-102450142	ENSG00000248161,ENSG00000251572,ENSG00000260651
chr4	102467750	102468145	4:102467750-102468145	ENSG00000251572,ENSG00000260651,ENSG00000250651,ENSG00000249283
chr4	102501149	102502546	4:102501149-102502546	ENSG00000260651,ENSG00000109320
chr4	102541825	102542045	4:102541825-102542045	ENSG00000260651,ENSG00000109320
chr4	102560545	102561098	4:102560545-102561098	ENSG00000260651,ENSG00000109320,ENSG00000250651,ENSG00000249283
chr4	102561212	102561460	4:102561212-102561460	ENSG00000109320
chr4	102592321	102592622	4:102592321-102592622	ENSG00000260651,ENSG00000109320,ENSG00000241981,ENSG00000249283
chr4	102620663	102620950	4:102620663-102620950	ENSG00000241981,ENSG00000250651,ENSG00000249283
chr4	102625584	102625845	4:102625584-102625845	ENSG00000241981,ENSG00000250651,ENSG00000249283
chr4	102683967	102684171	4:102683967-102684171	ENSG00000241981,ENSG00000250651
chr4	102684250	102685017	4:102684250-102685017	ENSG00000109323,ENSG00000241981,ENSG00000230069,ENSG00000248971,ENSG00000224207,ENSG00000251288,ENSG00000286242,ENSG00000250651,ENSG00000249283
chr4	102734829	102735029	4:102734829-102735029	ENSG00000109323,ENSG00000230069,ENSG00000248971,ENSG00000224207,ENSG00000251288
chr4	102743328	102743727	4:102743328-102743727	ENSG00000109323,ENSG00000241981,ENSG00000230069,ENSG00000248971,ENSG00000224207,ENSG00000251288,ENSG00000286242,ENSG00000250651,ENSG00000249283
chr4	102760123	102761553	4:102760123-102761553	ENSG00000109323,ENSG00000241981,ENSG00000251288,ENSG00000109332,ENSG00000286242,ENSG00000246560,ENSG00000249283
chr4	102780371	102780854	4:102780371-102780854	ENSG00000109323,ENSG00000241981,ENSG00000230069,ENSG00000248971,ENSG00000224207,ENSG00000251288,ENSG00000109332,ENSG00000286242,ENSG00000246560,ENSG00000250651,ENSG00000249283
chr4	102826862	102828570	4:102826862-102828570	ENSG00000109332,ENSG00000286242,ENSG00000246560
chr4	102835451	102835651	4:102835451-102835651	ENSG00000109332,ENSG00000286242,ENSG00000246560,ENSG00000252739,ENSG00000250651
chr4	102839321	102839558	4:102839321-102839558	ENSG00000109332,ENSG00000286242,ENSG00000246560,ENSG00000252739,ENSG00000250651
chr4	102860605	102861290	4:102860605-102861290	ENSG00000109332,ENSG00000286242,ENSG00000246560,ENSG00000252739,ENSG00000145354,ENSG00000250651,ENSG00000249283
chr4	102868550	102869732	4:102868550-102869732	ENSG00000109332,ENSG00000286242,ENSG00000246560,ENSG00000145354,ENSG00000250651
chr4	103011607	103012141	4:103011607-103012141	ENSG00000241981,ENSG00000164037,ENSG00000250651,ENSG00000249283
chr4	103012425	103012868	4:103012425-103012868	ENSG00000164037,ENSG00000250651,ENSG00000249283
chr4	103019385	103020051	4:103019385-103020051	ENSG00000109332,ENSG00000286242,ENSG00000246560,ENSG00000164037,ENSG00000250651,ENSG00000249283
chr4	103032525	103032847	4:103032525-103032847	ENSG00000241981,ENSG00000286242,ENSG00000250651,ENSG00000249283,ENSG00000164038,ENSG00000169836
chr4	103040433	103040675	4:103040433-103040675	ENSG00000164038
chr4	103046705	103047021	4:103046705-103047021	ENSG00000250651,ENSG00000249283,ENSG00000164038,ENSG00000164039,ENSG00000248740,ENSG00000250920,ENSG00000251571
chr4	103075955	103077103	4:103075955-103077103	ENSG00000164038,ENSG00000164039
chr4	103091607	103091962	4:103091607-103091962	ENSG00000164038,ENSG00000164039
chr4	103099737	103100124	4:103099737-103100124	ENSG00000250651,ENSG00000249283,ENSG00000164038,ENSG00000164039
chr4	103197901	103198866	4:103197901-103198866	ENSG00000138778,ENSG00000248740,ENSG00000251577,ENSG00000250920,ENSG00000251571,ENSG00000169836,ENSG00000286291
chr4	103485072	103485303	4:103485072-103485303	ENSG00000248740,ENSG00000251577,ENSG00000250920,ENSG00000251571,ENSG00000169836,ENSG00000286291,ENSG00000251170
chr4	103934249	103934527	4:103934249-103934527	ENSG00000248740,ENSG00000251577,ENSG00000250920,ENSG00000251571,ENSG00000169836,ENSG00000286291,ENSG00000252460,ENSG00000249614,ENSG00000251170,ENSG00000250670
chr4	104491118	104491706	4:104491118-104491706	ENSG00000251170,ENSG00000168772,ENSG00000245384,ENSG00000250670
chr4	104860574	104860786	4:104860574-104860786	ENSG00000286291,ENSG00000249614,ENSG00000251170,ENSG00000250670,ENSG00000244470,ENSG00000248373,ENSG00000251906,ENSG00000251473,ENSG00000252136
chr4	104931162	104931419	4:104931162-104931419	ENSG00000251170,ENSG00000250670,ENSG00000248242,ENSG00000244470,ENSG00000248373,ENSG00000251906,ENSG00000276992,ENSG00000251473,ENSG00000252136,ENSG00000243383
chr4	104943256	104943651	4:104943256-104943651	ENSG00000251577,ENSG00000169836,ENSG00000286291,ENSG00000249614,ENSG00000251170,ENSG00000250670,ENSG00000248242,ENSG00000244470,ENSG00000248373,ENSG00000251906,ENSG00000276992,ENSG00000251473,ENSG00000252136,ENSG00000243383,ENSG00000200917,ENSG00000251175
chr4	104948231	104948481	4:104948231-104948481	ENSG00000169836,ENSG00000286291,ENSG00000249614,ENSG00000251170,ENSG00000250670,ENSG00000248242,ENSG00000244470,ENSG00000248373,ENSG00000251906,ENSG00000276992,ENSG00000251473,ENSG00000252136,ENSG00000243383,ENSG00000200917
chr4	105022844	105023431	4:105022844-105023431	ENSG00000248740,ENSG00000251577,ENSG00000250920,ENSG00000251571,ENSG00000169836,ENSG00000286291,ENSG00000249614,ENSG00000251170,ENSG00000250670,ENSG00000248242,ENSG00000244470,ENSG00000248373,ENSG00000251906,ENSG00000276992,ENSG00000251473,ENSG00000252136,ENSG00000243383,ENSG00000200917,ENSG00000249264,ENSG00000251175,ENSG00000250740,ENSG00000249635,ENSG00000249613,ENSG00000286147,ENSG00000248915
chr4	105141018	105141237	4:105141018-105141237	ENSG00000251473,ENSG00000252136,ENSG00000251259,ENSG00000168769,ENSG00000251586,ENSG00000243383,ENSG00000138777,ENSG00000200917,ENSG00000249264
chr4	105145998	105146997	4:105145998-105146997	ENSG00000251473,ENSG00000252136,ENSG00000251259,ENSG00000168769,ENSG00000251586,ENSG00000243383,ENSG00000138777,ENSG00000200917,ENSG00000249264
chr4	105147727	105147990	4:105147727-105147990	ENSG00000252136,ENSG00000251259,ENSG00000168769,ENSG00000251586,ENSG00000243383
chr4	105162077	105162479	4:105162077-105162479	ENSG00000251473,ENSG00000252136,ENSG00000168769,ENSG00000251586,ENSG00000243383,ENSG00000200917
chr4	105224525	105224822	4:105224525-105224822	ENSG00000250670,ENSG00000251473,ENSG00000252136,ENSG00000251586,ENSG00000243383,ENSG00000200917,ENSG00000251175
chr4	105455470	105455716	4:105455470-105455716	ENSG00000251473,ENSG00000252136,ENSG00000243383,ENSG00000138777,ENSG00000200917,ENSG00000249264,ENSG00000251175
chr4	105461193	105461669	4:105461193-105461669	ENSG00000251170,ENSG00000250670,ENSG00000244470,ENSG00000251473,ENSG00000252136,ENSG00000251586,ENSG00000243383,ENSG00000138777,ENSG00000200917,ENSG00000249264,ENSG00000248778,ENSG00000251175,ENSG00000249635
chr4	105461982	105462359	4:105461982-105462359	ENSG00000243383,ENSG00000138777,ENSG00000200917,ENSG00000249264
chr4	105471593	105471896	4:105471593-105471896	ENSG00000251259,ENSG00000243383,ENSG00000138777,ENSG00000200917,ENSG00000249264
chr4	105473226	105474289	4:105473226-105474289	ENSG00000251473,ENSG00000252136,ENSG00000251259,ENSG00000168769,ENSG00000243383,ENSG00000138777,ENSG00000200917,ENSG00000249264
chr4	105520880	105521156	4:105520880-105521156	ENSG00000252136,ENSG00000249264,ENSG00000216425,ENSG00000250922,ENSG00000250522,ENSG00000236699,ENSG00000248778,ENSG00000251175
chr4	105541497	105541705	4:105541497-105541705	ENSG00000216425,ENSG00000250922,ENSG00000250522,ENSG00000236699,ENSG00000248778,ENSG00000251175
chr4	105562901	105563101	4:105562901-105563101	ENSG00000250922,ENSG00000250522,ENSG00000236699,ENSG00000249885,ENSG00000248778,ENSG00000251175,ENSG00000249635
chr4	105619148	105619439	4:105619148-105619439	ENSG00000251170,ENSG00000250670,ENSG00000243383,ENSG00000249264,ENSG00000250922,ENSG00000250522,ENSG00000236699,ENSG00000248778,ENSG00000251175,ENSG00000250740,ENSG00000249635,ENSG00000249613,ENSG00000248915
chr4	105650239	105650552	4:105650239-105650552	ENSG00000250670,ENSG00000252136,ENSG00000243383,ENSG00000200917,ENSG00000249264,ENSG00000250922,ENSG00000250522,ENSG00000236699,ENSG00000248778,ENSG00000251175,ENSG00000250740,ENSG00000249635,ENSG00000249613,ENSG00000286147,ENSG00000248915
chr4	105708336	105709350	4:105708336-105709350	ENSG00000236699,ENSG00000248778,ENSG00000138785,ENSG00000138780,ENSG00000251175,ENSG00000249635
chr4	105715749	105716016	4:105715749-105716016	ENSG00000236699,ENSG00000248778,ENSG00000138785,ENSG00000138780,ENSG00000251175,ENSG00000250740,ENSG00000249635
chr4	105963529	105964069	4:105963529-105964069	ENSG00000251175,ENSG00000168743,ENSG00000250740,ENSG00000249635,ENSG00000286147
chr4	106238880	106239166	4:106238880-106239166	ENSG00000251175,ENSG00000250740,ENSG00000249635,ENSG00000145348,ENSG00000249613,ENSG00000286147,ENSG00000248915
chr4	106315756	106316817	4:106315756-106316817	ENSG00000145348,ENSG00000164022,ENSG00000249613,ENSG00000286147
chr4	106321981	106322218	4:106321981-106322218	ENSG00000145348,ENSG00000164022
chr4	106329077	106329682	4:106329077-106329682	ENSG00000145348,ENSG00000164022,ENSG00000249613,ENSG00000286147,ENSG00000248915
chr4	106369473	106369774	4:106369473-106369774	ENSG00000250298,ENSG00000249613,ENSG00000286147,ENSG00000248915,ENSG00000252470
chr4	107183217	107183505	4:107183217-107183505	ENSG00000251175,ENSG00000249635,ENSG00000249613,ENSG00000286147,ENSG00000248915,ENSG00000155011,ENSG00000213522,ENSG00000251081,ENSG00000252470,ENSG00000222691
chr4	107719964	107720757	4:107719964-107720757	ENSG00000248915,ENSG00000155011,ENSG00000251081,ENSG00000252470,ENSG00000138801,ENSG00000222691
chr4	107824684	107825134	4:107824684-107825134	ENSG00000252470,ENSG00000164023,ENSG00000222691
chr4	107913346	107913624	4:107913346-107913624	ENSG00000251081,ENSG00000252470,ENSG00000164023,ENSG00000245293,ENSG00000222691,ENSG00000249604
chr4	107931026	107931935	4:107931026-107931935	ENSG00000252470,ENSG00000245293,ENSG00000222691,ENSG00000155016,ENSG00000249604
chr4	107989436	107990004	4:107989436-107990004	ENSG00000245293,ENSG00000249604,ENSG00000138796
chr4	107992322	107992566	4:107992322-107992566	ENSG00000245293,ENSG00000138796
chr4	107994886	107995331	4:107994886-107995331	ENSG00000245293,ENSG00000249604,ENSG00000138796
chr4	108001610	108002190	4:108001610-108002190	ENSG00000249604,ENSG00000138796
chr4	108013280	108013596	4:108013280-108013596	ENSG00000138796
chr4	108018618	108018930	4:108018618-108018930	ENSG00000252470,ENSG00000222691,ENSG00000249604,ENSG00000138796
chr4	108030405	108030684	4:108030405-108030684	ENSG00000138796
chr4	108114335	108114924	4:108114335-108114924	ENSG00000251081,ENSG00000252470,ENSG00000138795,ENSG00000239939,ENSG00000278589,ENSG00000250485
chr4	108115390	108115770	4:108115390-108115770	-
chr4	108131029	108131239	4:108131029-108131239	ENSG00000252470
chr4	108166591	108167102	4:108166591-108167102	ENSG00000138795,ENSG00000232021
chr4	108168429	108168986	4:108168429-108168986	ENSG00000138795,ENSG00000232021
chr4	108172532	108172808	4:108172532-108172808	ENSG00000138795,ENSG00000232021
chr4	108173086	108173476	4:108173086-108173476	ENSG00000138795,ENSG00000232021
chr4	108181815	108182028	4:108181815-108182028	ENSG00000138795,ENSG00000232021
chr4	108224703	108225009	4:108224703-108225009	ENSG00000248915,ENSG00000251081,ENSG00000252470,ENSG00000239939,ENSG00000278589,ENSG00000250485
chr4	108359956	108360303	4:108359956-108360303	ENSG00000252470,ENSG00000239939,ENSG00000278589,ENSG00000250485
chr4	108360483	108360812	4:108360483-108360812	ENSG00000252470,ENSG00000239939,ENSG00000278589,ENSG00000250485
chr4	108493113	108493331	4:108493113-108493331	ENSG00000252470,ENSG00000239939,ENSG00000278589,ENSG00000250485
chr4	108572570	108573016	4:108572570-108573016	ENSG00000239939,ENSG00000278589,ENSG00000250485
chr4	108620144	108620948	4:108620144-108620948	ENSG00000234492,ENSG00000109475,ENSG00000198856,ENSG00000206601,ENSG00000286136
chr4	108650161	108650952	4:108650161-108650952	ENSG00000234492,ENSG00000109475,ENSG00000198856,ENSG00000206601,ENSG00000286136,ENSG00000250185
chr4	108683590	108683790	4:108683590-108683790	ENSG00000286136,ENSG00000249257,ENSG00000250185
chr4	108695141	108695490	4:108695141-108695490	ENSG00000248915,ENSG00000252470,ENSG00000286136,ENSG00000249257,ENSG00000250185,ENSG00000249465
chr4	108704119	108704336	4:108704119-108704336	ENSG00000286136,ENSG00000249257,ENSG00000250185,ENSG00000249465
chr4	108762592	108763604	4:108762592-108763604	ENSG00000164089,ENSG00000249257,ENSG00000250185
chr4	109135074	109135358	4:109135074-109135358	ENSG00000249465
chr4	109174282	109174606	4:109174282-109174606	ENSG00000250185,ENSG00000249465
chr4	109294105	109294349	4:109294105-109294349	ENSG00000188517,ENSG00000246774,ENSG00000249465
chr4	109302477	109302704	4:109302477-109302704	ENSG00000188517,ENSG00000246774,ENSG00000249465
chr4	109406391	109406619	4:109406391-109406619	ENSG00000249465,ENSG00000247950
chr4	109422433	109422732	4:109422433-109422732	ENSG00000249465,ENSG00000247950,ENSG00000138802,ENSG00000225094,ENSG00000273447,ENSG00000285330,ENSG00000205403,ENSG00000180245,ENSG00000183423
chr4	109427637	109427843	4:109427637-109427843	ENSG00000247950,ENSG00000138802
chr4	109433342	109434269	4:109433342-109434269	ENSG00000247950,ENSG00000138802
chr4	109451620	109452236	4:109451620-109452236	ENSG00000247950,ENSG00000138802,ENSG00000243227
chr4	109462267	109462630	4:109462267-109462630	ENSG00000243227
chr4	109494606	109494952	4:109494606-109494952	ENSG00000207988,ENSG00000225094,ENSG00000273447
chr4	109495527	109495900	4:109495527-109495900	ENSG00000247950,ENSG00000138802,ENSG00000207988,ENSG00000225094
chr4	109559760	109560544	4:109559760-109560544	ENSG00000247950,ENSG00000138802,ENSG00000225094,ENSG00000249965,ENSG00000005059,ENSG00000273447
chr4	109560944	109561288	4:109560944-109561288	ENSG00000225094,ENSG00000249965,ENSG00000005059
chr4	109574421	109574683	4:109574421-109574683	ENSG00000225094,ENSG00000249965,ENSG00000005059,ENSG00000273447
chr4	109627392	109627712	4:109627392-109627712	ENSG00000249465,ENSG00000225094,ENSG00000273447,ENSG00000183423
chr4	109672512	109672899	4:109672512-109672899	ENSG00000225094,ENSG00000005059,ENSG00000248785,ENSG00000138794,ENSG00000273447,ENSG00000183423
chr4	109702727	109703764	4:109702727-109703764	ENSG00000138794,ENSG00000273447,ENSG00000123739
chr4	109729443	109730593	4:109729443-109730593	ENSG00000138794,ENSG00000273447,ENSG00000123739
chr4	109735910	109736110	4:109735910-109736110	ENSG00000123739
chr4	109804216	109804556	4:109804216-109804556	ENSG00000273447,ENSG00000285330,ENSG00000205403,ENSG00000272795,ENSG00000109534,ENSG00000183423
chr4	109815071	109816068	4:109815071-109816068	ENSG00000273447,ENSG00000285330,ENSG00000205403,ENSG00000272795,ENSG00000109534,ENSG00000180245,ENSG00000183423
chr4	109826765	109827063	4:109826765-109827063	ENSG00000272795,ENSG00000109534,ENSG00000180245,ENSG00000183423
chr4	109886266	109886671	4:109886266-109886671	ENSG00000252470,ENSG00000249465,ENSG00000183423,ENSG00000249681,ENSG00000138798,ENSG00000249519,ENSG00000215961,ENSG00000288692,ENSG00000251483,ENSG00000251312,ENSG00000200963
chr4	109998815	109999118	4:109998815-109999118	ENSG00000138798,ENSG00000207260,ENSG00000138792,ENSG00000251464,ENSG00000251046,ENSG00000199894,ENSG00000250511
chr4	110005521	110005793	4:110005521-110005793	ENSG00000138798,ENSG00000250304,ENSG00000138792,ENSG00000251464,ENSG00000251046,ENSG00000199894,ENSG00000250511
chr4	110049992	110050270	4:110049992-110050270	ENSG00000170522,ENSG00000263940,ENSG00000248200,ENSG00000250594,ENSG00000212160,ENSG00000250304,ENSG00000251464,ENSG00000251046,ENSG00000199894,ENSG00000249519,ENSG00000215961
chr4	110073088	110073340	4:110073088-110073340	ENSG00000263940,ENSG00000248200,ENSG00000250304,ENSG00000251464,ENSG00000251046,ENSG00000199894,ENSG00000249519,ENSG00000215961,ENSG00000288692
chr4	110085221	110085440	4:110085221-110085440	ENSG00000263940,ENSG00000248200,ENSG00000251046,ENSG00000199894,ENSG00000249519,ENSG00000215961,ENSG00000200963
chr4	110163447	110163715	4:110163447-110163715	ENSG00000263940,ENSG00000248200,ENSG00000288692
chr4	110171530	110171730	4:110171530-110171730	ENSG00000263940,ENSG00000248200
chr4	110183150	110183455	4:110183150-110183455	ENSG00000170522,ENSG00000263940,ENSG00000248200,ENSG00000199894
chr4	110193763	110194148	4:110193763-110194148	ENSG00000170522,ENSG00000263940,ENSG00000248200
chr4	110196847	110197086	4:110196847-110197086	ENSG00000170522
chr4	110197369	110197570	4:110197369-110197570	ENSG00000170522
chr4	110198443	110198812	4:110198443-110198812	ENSG00000170522
chr4	110199005	110199296	4:110199005-110199296	ENSG00000170522,ENSG00000263940
chr4	110211288	110211593	4:110211288-110211593	ENSG00000170522,ENSG00000263940,ENSG00000248200,ENSG00000250594,ENSG00000212160,ENSG00000250304,ENSG00000251464,ENSG00000251046,ENSG00000199894,ENSG00000249519,ENSG00000215961,ENSG00000251483,ENSG00000251312,ENSG00000200963
chr4	110224816	110225234	4:110224816-110225234	ENSG00000249465,ENSG00000263940,ENSG00000248200,ENSG00000250594,ENSG00000212160,ENSG00000250304,ENSG00000251464,ENSG00000251046,ENSG00000199894,ENSG00000249519,ENSG00000215961,ENSG00000288692,ENSG00000251483,ENSG00000251312,ENSG00000200963,ENSG00000241722
chr4	110248686	110249286	4:110248686-110249286	ENSG00000263940,ENSG00000248200,ENSG00000166530,ENSG00000250594,ENSG00000212160,ENSG00000250304,ENSG00000251464,ENSG00000251046,ENSG00000199894,ENSG00000249519,ENSG00000215961,ENSG00000288692,ENSG00000251483,ENSG00000251312,ENSG00000200963,ENSG00000241722,ENSG00000288685
chr4	110315513	110315790	4:110315513-110315790	ENSG00000250594,ENSG00000212160,ENSG00000250304,ENSG00000138792,ENSG00000251464,ENSG00000251046,ENSG00000199894,ENSG00000249519,ENSG00000215961,ENSG00000288692,ENSG00000251483,ENSG00000251312,ENSG00000200963,ENSG00000241722
chr4	110511004	110511295	4:110511004-110511295	ENSG00000138798,ENSG00000138792,ENSG00000251464,ENSG00000251046,ENSG00000199894,ENSG00000250511
chr4	110516229	110516723	4:110516229-110516723	ENSG00000138798,ENSG00000207260,ENSG00000250304,ENSG00000138792,ENSG00000251464,ENSG00000251046,ENSG00000199894,ENSG00000250511,ENSG00000249519,ENSG00000215961,ENSG00000288692,ENSG00000251483,ENSG00000251312,ENSG00000200963,ENSG00000241722
chr4	110620925	110621204	4:110620925-110621204	ENSG00000250103,ENSG00000164093,ENSG00000249519,ENSG00000215961,ENSG00000288692,ENSG00000251483,ENSG00000251312
chr4	110622808	110623383	4:110622808-110623383	ENSG00000250103,ENSG00000164093,ENSG00000249519,ENSG00000215961,ENSG00000288692,ENSG00000251483,ENSG00000251312,ENSG00000200963,ENSG00000241722
chr4	110631831	110632209	4:110631831-110632209	ENSG00000250103,ENSG00000164093,ENSG00000249519,ENSG00000215961,ENSG00000288692,ENSG00000251483,ENSG00000251312,ENSG00000200963,ENSG00000241722,ENSG00000250855,ENSG00000288691
chr4	111642109	111642451	4:111642109-111642451	ENSG00000249519,ENSG00000215961,ENSG00000288692,ENSG00000251483,ENSG00000251312,ENSG00000200963,ENSG00000248656,ENSG00000241722,ENSG00000250855,ENSG00000288691,ENSG00000288685
chr4	112031795	112032048	4:112031795-112032048	ENSG00000251483,ENSG00000251312,ENSG00000200963,ENSG00000241722,ENSG00000250855,ENSG00000288691,ENSG00000288685,ENSG00000250556,ENSG00000248697,ENSG00000234841
chr4	112075193	112075486	4:112075193-112075486	ENSG00000200963,ENSG00000249815,ENSG00000288685,ENSG00000250556,ENSG00000250307,ENSG00000240459,ENSG00000272567,ENSG00000251441,ENSG00000248697,ENSG00000250966
chr4	112099726	112100017	4:112099726-112100017	ENSG00000249815,ENSG00000288685,ENSG00000250556,ENSG00000250307,ENSG00000240459,ENSG00000260526,ENSG00000138660,ENSG00000272567,ENSG00000251441,ENSG00000248697,ENSG00000250966,ENSG00000251126,ENSG00000228814
chr4	112145064	112146397	4:112145064-112146397	ENSG00000251312,ENSG00000249815,ENSG00000240459,ENSG00000174749,ENSG00000243280,ENSG00000260526,ENSG00000138660,ENSG00000272567,ENSG00000251441,ENSG00000248697,ENSG00000250966,ENSG00000250500,ENSG00000234841,ENSG00000251126,ENSG00000228814
chr4	112153240	112153816	4:112153240-112153816	ENSG00000288685,ENSG00000240459,ENSG00000174749,ENSG00000243280,ENSG00000272567,ENSG00000251441,ENSG00000248697,ENSG00000234841,ENSG00000251126,ENSG00000228814
chr4	112170456	112170697	4:112170456-112170697	ENSG00000240459,ENSG00000243280,ENSG00000248697
chr4	112209579	112209886	4:112209579-112209886	ENSG00000240459,ENSG00000272567,ENSG00000251441,ENSG00000248697,ENSG00000250966
chr4	112231271	112231929	4:112231271-112231929	ENSG00000200963,ENSG00000249815,ENSG00000240459,ENSG00000260526,ENSG00000138660,ENSG00000272567,ENSG00000073331,ENSG00000251441,ENSG00000250966,ENSG00000234841
chr4	112232027	112232551	4:112232027-112232551	ENSG00000240459,ENSG00000260526,ENSG00000138660,ENSG00000272567
chr4	112285546	112286115	4:112285546-112286115	ENSG00000240459,ENSG00000138660,ENSG00000272567,ENSG00000145365,ENSG00000073331,ENSG00000251441,ENSG00000248697,ENSG00000250966
chr4	112311552	112311884	4:112311552-112311884	ENSG00000272567,ENSG00000073331,ENSG00000251441,ENSG00000248697,ENSG00000250966
chr4	112321825	112322111	4:112321825-112322111	ENSG00000272567,ENSG00000073331,ENSG00000251441,ENSG00000248697,ENSG00000248439,ENSG00000250966
chr4	112515276	112515991	4:112515276-112515991	ENSG00000251441,ENSG00000248697,ENSG00000178403,ENSG00000249509,ENSG00000248439,ENSG00000250966
chr4	112522983	112523296	4:112522983-112523296	ENSG00000251441,ENSG00000248697,ENSG00000178403,ENSG00000249509,ENSG00000248439,ENSG00000250966,ENSG00000234841
chr4	112523814	112524205	4:112523814-112524205	ENSG00000251441,ENSG00000248697,ENSG00000178403,ENSG00000249509,ENSG00000248439,ENSG00000250966,ENSG00000234841,ENSG00000251126,ENSG00000228814
chr4	112604652	112604895	4:112604652-112604895	ENSG00000251441,ENSG00000248697,ENSG00000248439,ENSG00000250966,ENSG00000250500,ENSG00000234841,ENSG00000251126,ENSG00000228814
chr4	112636743	112637649	4:112636743-112637649	ENSG00000138658,ENSG00000250966,ENSG00000174720,ENSG00000249532,ENSG00000199169,ENSG00000199145,ENSG00000207927,ENSG00000199102,ENSG00000284463,ENSG00000248633,ENSG00000241002,ENSG00000202536,ENSG00000250500,ENSG00000234841,ENSG00000251126,ENSG00000228814
chr4	112642515	112642970	4:112642515-112642970	ENSG00000138658,ENSG00000174720,ENSG00000249532,ENSG00000199169,ENSG00000199145,ENSG00000207927,ENSG00000199102,ENSG00000284463,ENSG00000220924,ENSG00000248633,ENSG00000241002,ENSG00000202536,ENSG00000250500,ENSG00000234841,ENSG00000251126,ENSG00000228814
chr4	112647869	112648135	4:112647869-112648135	ENSG00000138658,ENSG00000174720,ENSG00000249532,ENSG00000199169,ENSG00000199145,ENSG00000207927,ENSG00000199102,ENSG00000284463,ENSG00000220924,ENSG00000248633,ENSG00000241002,ENSG00000241741,ENSG00000250500,ENSG00000234841
chr4	112673702	112674048	4:112673702-112674048	ENSG00000250966,ENSG00000174720,ENSG00000249532,ENSG00000199169,ENSG00000199145,ENSG00000207927,ENSG00000199102,ENSG00000284463,ENSG00000220924,ENSG00000250046,ENSG00000248633,ENSG00000241002,ENSG00000202536,ENSG00000241741,ENSG00000250500,ENSG00000234841,ENSG00000251126,ENSG00000228814,ENSG00000275810,ENSG00000196656
chr4	112706215	112706602	4:112706215-112706602	ENSG00000220924,ENSG00000250046,ENSG00000248633,ENSG00000241002,ENSG00000202536,ENSG00000241741,ENSG00000250500,ENSG00000234841,ENSG00000251126,ENSG00000228814
chr4	112765666	112765977	4:112765666-112765977	ENSG00000138658,ENSG00000250966,ENSG00000220924,ENSG00000248633,ENSG00000241002,ENSG00000202536,ENSG00000241741,ENSG00000250500,ENSG00000145362,ENSG00000234841,ENSG00000251126,ENSG00000228814
chr4	113000077	113000408	4:113000077-113000408	ENSG00000241741,ENSG00000250500,ENSG00000145362,ENSG00000234841,ENSG00000251126,ENSG00000228814,ENSG00000248152,ENSG00000249373,ENSG00000283193,ENSG00000275810,ENSG00000196656
chr4	113094882	113095088	4:113094882-113095088	ENSG00000250500,ENSG00000145362,ENSG00000234841,ENSG00000251126,ENSG00000228814,ENSG00000248152,ENSG00000249373,ENSG00000283193,ENSG00000275810,ENSG00000196656
chr4	113278363	113278661	4:113278363-113278661	ENSG00000145362,ENSG00000234841,ENSG00000251126,ENSG00000228814,ENSG00000249373,ENSG00000283193,ENSG00000275810,ENSG00000196656,ENSG00000206820
chr4	113328612	113328826	4:113328612-113328826	ENSG00000145362,ENSG00000275810,ENSG00000196656,ENSG00000206820
chr4	113394720	113395041	4:113394720-113395041	ENSG00000145362,ENSG00000283193,ENSG00000275810,ENSG00000196656,ENSG00000239279,ENSG00000206820,ENSG00000180801,ENSG00000249304,ENSG00000248716,ENSG00000174607,ENSG00000207931
chr4	113547507	113547878	4:113547507-113547878	ENSG00000145362,ENSG00000234841,ENSG00000251126,ENSG00000228814,ENSG00000275810,ENSG00000196656,ENSG00000145349,ENSG00000239279,ENSG00000206820,ENSG00000250229,ENSG00000180801,ENSG00000248716,ENSG00000174607,ENSG00000207931
chr4	113761669	113762058	4:113761669-113762058	ENSG00000145349,ENSG00000239279,ENSG00000206820
chr4	113762461	113763045	4:113762461-113763045	ENSG00000145349,ENSG00000239279,ENSG00000206820,ENSG00000180801,ENSG00000248716
chr4	113831580	113831836	4:113831580-113831836	ENSG00000196656,ENSG00000239279,ENSG00000206820,ENSG00000250229,ENSG00000180801,ENSG00000248716
chr4	113952490	113952715	4:113952490-113952715	ENSG00000251126,ENSG00000228814,ENSG00000275810,ENSG00000196656,ENSG00000239279,ENSG00000206820,ENSG00000180801,ENSG00000249304,ENSG00000248716,ENSG00000174607,ENSG00000207931
chr4	114178072	114178404	4:114178072-114178404	ENSG00000251126,ENSG00000228814,ENSG00000283193,ENSG00000275810,ENSG00000196656,ENSG00000239279,ENSG00000206820,ENSG00000180801,ENSG00000248716,ENSG00000174607,ENSG00000207931,ENSG00000250215,ENSG00000251308
chr4	114694846	114695061	4:114694846-114695061	ENSG00000275810,ENSG00000196656,ENSG00000248716,ENSG00000174607,ENSG00000207931,ENSG00000250215
chr4	114807696	114808141	4:114807696-114808141	ENSG00000196656,ENSG00000248716,ENSG00000174607,ENSG00000207931,ENSG00000250215,ENSG00000240637,ENSG00000138653,ENSG00000251308
chr4	115401581	115401789	4:115401581-115401789	ENSG00000174607,ENSG00000138653,ENSG00000251308,ENSG00000250363,ENSG00000250442,ENSG00000250627
chr4	115553719	115554108	4:115553719-115554108	ENSG00000174607,ENSG00000138653,ENSG00000251308,ENSG00000250693,ENSG00000250363,ENSG00000249259,ENSG00000250442,ENSG00000250627,ENSG00000270394,ENSG00000284253,ENSG00000248139,ENSG00000250791,ENSG00000287290,ENSG00000223605
chr4	115555205	115555498	4:115555205-115555498	ENSG00000138653,ENSG00000251308,ENSG00000250693,ENSG00000250363,ENSG00000250442,ENSG00000250627
chr4	115658496	115658934	4:115658496-115658934	ENSG00000248716,ENSG00000174607,ENSG00000250215,ENSG00000138653,ENSG00000251308,ENSG00000250693,ENSG00000250363,ENSG00000249259,ENSG00000250442,ENSG00000250627,ENSG00000270394,ENSG00000284253,ENSG00000248139,ENSG00000250791,ENSG00000287290,ENSG00000201752,ENSG00000271053,ENSG00000174599,ENSG00000223605,ENSG00000224932,ENSG00000228358,ENSG00000237684,ENSG00000213492
chr4	115659121	115659479	4:115659121-115659479	ENSG00000174607,ENSG00000138653,ENSG00000251308,ENSG00000250693,ENSG00000250363,ENSG00000249259,ENSG00000250442,ENSG00000250627,ENSG00000270394,ENSG00000284253,ENSG00000250791,ENSG00000201752,ENSG00000271053,ENSG00000174599,ENSG00000223605,ENSG00000224932,ENSG00000228358,ENSG00000237684,ENSG00000213492
chr4	115687426	115687696	4:115687426-115687696	ENSG00000174607,ENSG00000138653,ENSG00000251308,ENSG00000250693,ENSG00000250363,ENSG00000249259,ENSG00000250442,ENSG00000250627,ENSG00000270394,ENSG00000284253,ENSG00000250791,ENSG00000223605,ENSG00000229565
chr4	115763151	115763351	4:115763151-115763351	ENSG00000251308,ENSG00000248488,ENSG00000250363,ENSG00000250442,ENSG00000250627
chr4	115852542	115852819	4:115852542-115852819	ENSG00000174607,ENSG00000138653,ENSG00000251308,ENSG00000250363,ENSG00000249259,ENSG00000250442,ENSG00000250627,ENSG00000270394,ENSG00000284253,ENSG00000248139,ENSG00000250791,ENSG00000287290,ENSG00000201752,ENSG00000271053,ENSG00000174599,ENSG00000223605,ENSG00000228358
chr4	116358615	116358930	4:116358615-116358930	ENSG00000138653,ENSG00000251308,ENSG00000250363,ENSG00000249259,ENSG00000250442,ENSG00000250627,ENSG00000270394,ENSG00000284253,ENSG00000250272,ENSG00000248139,ENSG00000250791,ENSG00000287290,ENSG00000201752,ENSG00000271053,ENSG00000174599,ENSG00000223605,ENSG00000224932,ENSG00000228358,ENSG00000236922,ENSG00000237684,ENSG00000213492,ENSG00000286269,ENSG00000229565,ENSG00000273716,ENSG00000154608
chr4	116599986	116600186	4:116599986-116600186	ENSG00000250442,ENSG00000250627,ENSG00000248139,ENSG00000250791,ENSG00000213493,ENSG00000287290,ENSG00000201752,ENSG00000271053,ENSG00000174599,ENSG00000223605,ENSG00000224932,ENSG00000228358,ENSG00000236922,ENSG00000237684
chr4	116723411	116723729	4:116723411-116723729	ENSG00000250363,ENSG00000249259,ENSG00000250442,ENSG00000250627,ENSG00000270394,ENSG00000284253,ENSG00000248139,ENSG00000250791,ENSG00000287845,ENSG00000287290,ENSG00000286637,ENSG00000201752,ENSG00000271053,ENSG00000174599,ENSG00000223605,ENSG00000224932,ENSG00000228358,ENSG00000236922,ENSG00000237684,ENSG00000213492
chr4	116733294	116733880	4:116733294-116733880	ENSG00000250363,ENSG00000249259,ENSG00000250442,ENSG00000250627,ENSG00000270394,ENSG00000284253,ENSG00000250272,ENSG00000248139,ENSG00000250791,ENSG00000287845,ENSG00000287520,ENSG00000287290,ENSG00000286637,ENSG00000201752,ENSG00000271053,ENSG00000174599,ENSG00000223605,ENSG00000224932,ENSG00000228358,ENSG00000236922,ENSG00000237684,ENSG00000213492,ENSG00000286269,ENSG00000229565,ENSG00000273716,ENSG00000154608
chr4	117472467	117472667	4:117472467-117472667	ENSG00000287290,ENSG00000174599,ENSG00000223605,ENSG00000224932,ENSG00000228358,ENSG00000236922,ENSG00000237684,ENSG00000213492,ENSG00000286269,ENSG00000229565
chr4	117700506	117700812	4:117700506-117700812	ENSG00000250627,ENSG00000248139,ENSG00000250791,ENSG00000287290,ENSG00000201752,ENSG00000271053,ENSG00000174599,ENSG00000223605,ENSG00000224932,ENSG00000228358,ENSG00000236922,ENSG00000237684,ENSG00000213492,ENSG00000286269,ENSG00000229565,ENSG00000251463,ENSG00000230671,ENSG00000273716,ENSG00000154608
chr4	118033228	118033747	4:118033228-118033747	ENSG00000287290,ENSG00000174599,ENSG00000223605,ENSG00000224932,ENSG00000228358,ENSG00000236922,ENSG00000237684,ENSG00000213492,ENSG00000229565,ENSG00000164100,ENSG00000251463,ENSG00000230671,ENSG00000273716
chr4	118034249	118034528	4:118034249-118034528	ENSG00000287290,ENSG00000174599,ENSG00000223605,ENSG00000224932,ENSG00000228358,ENSG00000236922,ENSG00000237684,ENSG00000213492,ENSG00000229565,ENSG00000164100,ENSG00000251463,ENSG00000230671,ENSG00000273716
chr4	118077320	118077534	4:118077320-118077534	ENSG00000287290,ENSG00000174599,ENSG00000223605,ENSG00000224932,ENSG00000228358,ENSG00000236922,ENSG00000237684,ENSG00000213492,ENSG00000229565,ENSG00000251463,ENSG00000273716,ENSG00000154608
chr4	118159115	118159417	4:118159115-118159417	ENSG00000249259,ENSG00000250627,ENSG00000287290,ENSG00000201752,ENSG00000174599,ENSG00000223605,ENSG00000224932,ENSG00000228358,ENSG00000236922,ENSG00000237684,ENSG00000213492,ENSG00000229565,ENSG00000251463,ENSG00000230671,ENSG00000273716,ENSG00000154608
chr4	118265435	118266026	4:118265435-118266026	ENSG00000174599,ENSG00000223605,ENSG00000237684,ENSG00000229565,ENSG00000251463,ENSG00000269893,ENSG00000275994,ENSG00000230671,ENSG00000273716,ENSG00000154608
chr4	118278377	118279251	4:118278377-118279251	ENSG00000269893,ENSG00000275994,ENSG00000230671,ENSG00000273716,ENSG00000154608
chr4	118352873	118353224	4:118352873-118353224	ENSG00000174599,ENSG00000224932,ENSG00000228358,ENSG00000237684,ENSG00000213492,ENSG00000229565,ENSG00000251463,ENSG00000269893,ENSG00000275994,ENSG00000164099,ENSG00000230671,ENSG00000273716,ENSG00000154608
chr4	118574413	118574625	4:118574413-118574625	ENSG00000230671,ENSG00000273716,ENSG00000154608,ENSG00000223225,ENSG00000248213,ENSG00000251155,ENSG00000223208
chr4	118591381	118592062	4:118591381-118592062	ENSG00000237684,ENSG00000230671,ENSG00000273716,ENSG00000154608,ENSG00000260404,ENSG00000223225,ENSG00000248213,ENSG00000251155,ENSG00000281731,ENSG00000145388,ENSG00000164096,ENSG00000201186,ENSG00000249244
chr4	118629796	118629996	4:118629796-118629996	ENSG00000230671,ENSG00000154608,ENSG00000248213,ENSG00000251155,ENSG00000250412,ENSG00000249244,ENSG00000260091
chr4	118685152	118685797	4:118685152-118685797	ENSG00000223225,ENSG00000251155,ENSG00000281731,ENSG00000145388
chr4	118732964	118733308	4:118732964-118733308	ENSG00000230671,ENSG00000273716,ENSG00000251155,ENSG00000281731,ENSG00000145388,ENSG00000150961,ENSG00000249002,ENSG00000164096,ENSG00000145384,ENSG00000250412,ENSG00000249244,ENSG00000260091,ENSG00000223208
chr4	118740999	118741199	4:118740999-118741199	ENSG00000150961
chr4	118746189	118746394	4:118746189-118746394	ENSG00000273716,ENSG00000150961
chr4	118765371	118765714	4:118765371-118765714	ENSG00000150961,ENSG00000249002,ENSG00000145384,ENSG00000250412,ENSG00000249244
chr4	118767204	118767562	4:118767204-118767562	ENSG00000150961,ENSG00000249002,ENSG00000249244
chr4	118835236	118835436	4:118835236-118835436	ENSG00000150961
chr4	118835742	118836355	4:118835742-118836355	ENSG00000150961,ENSG00000172403,ENSG00000201186
chr4	118836437	118836715	4:118836437-118836715	ENSG00000150961
chr4	118850527	118850814	4:118850527-118850814	ENSG00000273716,ENSG00000150961,ENSG00000172403,ENSG00000250412,ENSG00000201186
chr4	118888614	118889039	4:118888614-118889039	ENSG00000172403
chr4	118981837	118982108	4:118981837-118982108	ENSG00000249002,ENSG00000172399,ENSG00000164096,ENSG00000145384,ENSG00000250412,ENSG00000201186,ENSG00000249244,ENSG00000260091,ENSG00000223208
chr4	119041865	119042299	4:119041865-119042299	ENSG00000249002,ENSG00000172399,ENSG00000178636,ENSG00000145390,ENSG00000164096,ENSG00000145384,ENSG00000250412,ENSG00000201186,ENSG00000249244,ENSG00000260091
chr4	119212241	119213296	4:119212241-119213296	ENSG00000249002,ENSG00000172399,ENSG00000178636,ENSG00000145390,ENSG00000164096,ENSG00000145384,ENSG00000250412,ENSG00000201186,ENSG00000249244,ENSG00000260091
chr4	119284944	119285148	4:119284944-119285148	-
chr4	119299824	119301054	4:119299824-119301054	-
chr4	119454245	119455132	4:119454245-119455132	ENSG00000164096,ENSG00000145384,ENSG00000250412,ENSG00000201186,ENSG00000249244,ENSG00000283050,ENSG00000260091,ENSG00000223208,ENSG00000245958,ENSG00000250950
chr4	119462786	119463113	4:119462786-119463113	ENSG00000164096,ENSG00000145384,ENSG00000250412,ENSG00000201186,ENSG00000249244,ENSG00000283050,ENSG00000260091,ENSG00000245958,ENSG00000250950
chr4	119472558	119472780	4:119472558-119472780	ENSG00000164096,ENSG00000145384,ENSG00000250412,ENSG00000201186,ENSG00000249244,ENSG00000260091,ENSG00000223208,ENSG00000245958,ENSG00000221245,ENSG00000250772
chr4	119627192	119627485	4:119627192-119627485	ENSG00000145384,ENSG00000250412,ENSG00000249244,ENSG00000223208,ENSG00000138735,ENSG00000221245,ENSG00000286241,ENSG00000250772,ENSG00000250183,ENSG00000250392,ENSG00000200553,ENSG00000253825
chr4	119628854	119629373	4:119628854-119629373	ENSG00000164096,ENSG00000145384,ENSG00000250412,ENSG00000201186,ENSG00000249244,ENSG00000260091,ENSG00000223208,ENSG00000138735,ENSG00000221245,ENSG00000286241,ENSG00000250772,ENSG00000250183,ENSG00000250392,ENSG00000200553,ENSG00000253825,ENSG00000250219
chr4	119666952	119667161	4:119666952-119667161	ENSG00000249244,ENSG00000221245,ENSG00000286241,ENSG00000250772,ENSG00000250183,ENSG00000250392,ENSG00000200553,ENSG00000225665
chr4	120049905	120050231	4:120049905-120050231	ENSG00000164096,ENSG00000145384,ENSG00000250412,ENSG00000249244,ENSG00000260091,ENSG00000223208,ENSG00000138735,ENSG00000221245,ENSG00000286241,ENSG00000250772,ENSG00000250183,ENSG00000250392,ENSG00000200553,ENSG00000253825,ENSG00000164109,ENSG00000250938,ENSG00000250219,ENSG00000225665,ENSG00000249409,ENSG00000271302
chr4	120056361	120056587	4:120056361-120056587	ENSG00000164096,ENSG00000145384,ENSG00000250412,ENSG00000223208,ENSG00000221245,ENSG00000250772,ENSG00000250183,ENSG00000250392,ENSG00000200553,ENSG00000253825,ENSG00000164109,ENSG00000250938,ENSG00000250219
chr4	120066239	120067386	4:120066239-120067386	ENSG00000164096,ENSG00000249244,ENSG00000223208,ENSG00000221245,ENSG00000250772,ENSG00000250183,ENSG00000250392,ENSG00000200553,ENSG00000253825,ENSG00000164109,ENSG00000250938,ENSG00000250219,ENSG00000225665,ENSG00000271302
chr4	120830210	120830589	4:120830210-120830589	ENSG00000249244,ENSG00000250772,ENSG00000250183,ENSG00000250392,ENSG00000200553,ENSG00000250219,ENSG00000225665,ENSG00000249409,ENSG00000138738,ENSG00000212359,ENSG00000251609,ENSG00000223006,ENSG00000271302,ENSG00000050730,ENSG00000186867,ENSG00000207148
chr4	120922170	120923088	4:120922170-120923088	ENSG00000273716,ENSG00000225665,ENSG00000249409,ENSG00000138738,ENSG00000251609,ENSG00000271302
chr4	120930554	120930773	4:120930554-120930773	ENSG00000225665,ENSG00000249409,ENSG00000138738,ENSG00000212359,ENSG00000251609,ENSG00000271302
chr4	121071299	121071646	4:121071299-121071646	ENSG00000225665,ENSG00000249409,ENSG00000173376,ENSG00000223006,ENSG00000250344,ENSG00000271302,ENSG00000050730
chr4	121072408	121072766	4:121072408-121072766	ENSG00000225665,ENSG00000249409,ENSG00000173376,ENSG00000223006,ENSG00000250344,ENSG00000271302,ENSG00000050730
chr4	121252280	121252580	4:121252280-121252580	ENSG00000223208,ENSG00000200553,ENSG00000250219,ENSG00000225665,ENSG00000249409,ENSG00000271302,ENSG00000050730,ENSG00000252183,ENSG00000186867,ENSG00000207148,ENSG00000213480,ENSG00000224062
chr4	121484597	121484860	4:121484597-121484860	ENSG00000225665,ENSG00000050730,ENSG00000186867,ENSG00000207148,ENSG00000213480,ENSG00000224062
chr4	121656336	121656536	4:121656336-121656536	ENSG00000186867,ENSG00000207148,ENSG00000213480,ENSG00000224062
chr4	121696627	121697433	4:121696627-121697433	ENSG00000186867,ENSG00000213480,ENSG00000164111
chr4	121711617	121711874	4:121711617-121711874	ENSG00000186867,ENSG00000164111
chr4	121726726	121727027	4:121726726-121727027	ENSG00000186867,ENSG00000207148,ENSG00000213480,ENSG00000224062,ENSG00000164111
chr4	121736753	121737048	4:121736753-121737048	ENSG00000186867,ENSG00000207148,ENSG00000213480,ENSG00000224062,ENSG00000226757
chr4	121749178	121749578	4:121749178-121749578	ENSG00000225665,ENSG00000249409,ENSG00000186867,ENSG00000207148,ENSG00000213480,ENSG00000224062,ENSG00000164112,ENSG00000226757
chr4	121764978	121765223	4:121764978-121765223	ENSG00000164112,ENSG00000226757
chr4	121777531	121777927	4:121777531-121777927	ENSG00000225665,ENSG00000249409,ENSG00000186867,ENSG00000207148,ENSG00000213480,ENSG00000224062,ENSG00000164112,ENSG00000226757
chr4	121790843	121791373	4:121790843-121791373	ENSG00000207148,ENSG00000164112,ENSG00000226757,ENSG00000123737
chr4	121794474	121794862	4:121794474-121794862	ENSG00000207148,ENSG00000164112,ENSG00000226757,ENSG00000123737
chr4	121800814	121801707	4:121800814-121801707	ENSG00000123737,ENSG00000145386
chr4	121806563	121806763	4:121806563-121806763	ENSG00000123737
chr4	121822774	121823600	4:121822774-121823600	ENSG00000123737,ENSG00000145386,ENSG00000138686
chr4	121823728	121824243	4:121823728-121824243	ENSG00000123737,ENSG00000145386,ENSG00000138686
chr4	121861444	121861742	4:121861444-121861742	ENSG00000138686,ENSG00000261501
chr4	121869853	121870795	4:121869853-121870795	ENSG00000138686,ENSG00000261501,ENSG00000164113
chr4	121900438	121900717	4:121900438-121900717	ENSG00000237868,ENSG00000164113
chr4	121944014	121944280	4:121944014-121944280	ENSG00000138741,ENSG00000237868,ENSG00000241037,ENSG00000164113
chr4	121950208	121950956	4:121950208-121950956	ENSG00000138741,ENSG00000237868,ENSG00000241037,ENSG00000164113
chr4	121964904	121965452	4:121964904-121965452	ENSG00000249409,ENSG00000186867,ENSG00000207148,ENSG00000138741,ENSG00000237868,ENSG00000241037,ENSG00000164113
chr4	121990217	121990836	4:121990217-121990836	ENSG00000225665,ENSG00000207148,ENSG00000237868,ENSG00000241037,ENSG00000164113
chr4	122003302	122003707	4:122003302-122003707	ENSG00000225665,ENSG00000249409,ENSG00000207148,ENSG00000138741,ENSG00000237868,ENSG00000241037,ENSG00000164113
chr4	122037748	122037948	4:122037748-122037948	ENSG00000237868,ENSG00000241037
chr4	122118165	122118701	4:122118165-122118701	ENSG00000225665,ENSG00000237868,ENSG00000241037,ENSG00000164113
chr4	122152108	122153031	4:122152108-122153031	ENSG00000237868,ENSG00000241037,ENSG00000138688,ENSG00000164113
chr4	122285308	122285630	4:122285308-122285630	ENSG00000138688,ENSG00000164113
chr4	122458435	122458969	4:122458435-122458969	ENSG00000164113,ENSG00000109471
chr4	122576890	122577090	4:122576890-122577090	ENSG00000164113,ENSG00000138684,ENSG00000227145
chr4	122577885	122578086	4:122577885-122578086	ENSG00000164113,ENSG00000138684,ENSG00000227145
chr4	122652490	122652696	4:122652490-122652696	ENSG00000164113,ENSG00000138684,ENSG00000227145,ENSG00000287692
chr4	122716883	122717157	4:122716883-122717157	ENSG00000138684,ENSG00000227145,ENSG00000287692,ENSG00000224786,ENSG00000181004
chr4	122732287	122732978	4:122732287-122732978	ENSG00000138684,ENSG00000227145,ENSG00000287692,ENSG00000224786,ENSG00000181004,ENSG00000273007,ENSG00000170917,ENSG00000145375
chr4	122749642	122749870	4:122749642-122749870	ENSG00000138684,ENSG00000227145,ENSG00000287692,ENSG00000224786,ENSG00000181004,ENSG00000273007
chr4	122757975	122758292	4:122757975-122758292	ENSG00000240775,ENSG00000273007,ENSG00000170917,ENSG00000145375
chr4	122765831	122766036	4:122765831-122766036	ENSG00000240775,ENSG00000273007
chr4	122766914	122767185	4:122766914-122767185	ENSG00000240775,ENSG00000273007
chr4	122775968	122776536	4:122775968-122776536	ENSG00000138684,ENSG00000227145,ENSG00000287692,ENSG00000240775,ENSG00000273007,ENSG00000145375,ENSG00000248565
chr4	122783488	122783820	4:122783488-122783820	ENSG00000240775,ENSG00000273007
chr4	122798084	122798476	4:122798084-122798476	ENSG00000164113,ENSG00000138684,ENSG00000227145,ENSG00000287692,ENSG00000244083,ENSG00000138685,ENSG00000240775,ENSG00000273007,ENSG00000170917,ENSG00000145375,ENSG00000248506
chr4	122821133	122821528	4:122821133-122821528	ENSG00000244083,ENSG00000138685,ENSG00000240775,ENSG00000273007
chr4	122826682	122827242	4:122826682-122827242	ENSG00000244083,ENSG00000138685,ENSG00000240775,ENSG00000273007
chr4	122827361	122827766	4:122827361-122827766	ENSG00000244083,ENSG00000138685,ENSG00000240775,ENSG00000273007
chr4	122906810	122907138	4:122906810-122907138	ENSG00000240775,ENSG00000273007,ENSG00000170917,ENSG00000145375
chr4	122914380	122914669	4:122914380-122914669	ENSG00000240775,ENSG00000273007,ENSG00000170917,ENSG00000145375
chr4	122922100	122923538	4:122922100-122923538	ENSG00000273007,ENSG00000170917,ENSG00000145375
chr4	123037313	123037587	4:123037313-123037587	ENSG00000248565,ENSG00000261083
chr4	123050045	123050376	4:123050045-123050376	ENSG00000250458,ENSG00000286700,ENSG00000250484,ENSG00000248506,ENSG00000248565,ENSG00000261083
chr4	123060137	123060409	4:123060137-123060409	ENSG00000261083
chr4	123093277	123093580	4:123093277-123093580	ENSG00000250458,ENSG00000286734,ENSG00000248565
chr4	123101241	123101478	4:123101241-123101478	ENSG00000250458,ENSG00000286700
chr4	123103003	123103221	4:123103003-123103221	ENSG00000226655,ENSG00000228489,ENSG00000250458,ENSG00000286700,ENSG00000250484,ENSG00000249837,ENSG00000286734
chr4	123218922	123219197	4:123218922-123219197	ENSG00000250322,ENSG00000250458
chr4	123244071	123244488	4:123244071-123244488	ENSG00000250322,ENSG00000226655,ENSG00000228489,ENSG00000250458,ENSG00000286700,ENSG00000250484,ENSG00000286734,ENSG00000261083
chr4	123301582	123301840	4:123301582-123301840	ENSG00000250322
chr4	123349355	123349876	4:123349355-123349876	ENSG00000250322,ENSG00000287951,ENSG00000226655,ENSG00000228489,ENSG00000250458,ENSG00000286700,ENSG00000250484,ENSG00000286734,ENSG00000248506,ENSG00000248565,ENSG00000250149
chr4	123350141	123350452	4:123350141-123350452	ENSG00000250322,ENSG00000287951,ENSG00000250484
chr4	123359913	123360149	4:123359913-123360149	ENSG00000250322,ENSG00000287951,ENSG00000286700,ENSG00000250484
chr4	123361364	123361708	4:123361364-123361708	ENSG00000250322,ENSG00000287951,ENSG00000226655,ENSG00000228489,ENSG00000250458,ENSG00000286700,ENSG00000250484
chr4	123396565	123396983	4:123396565-123396983	ENSG00000164056
chr4	123397714	123397997	4:123397714-123397997	ENSG00000164056
chr4	123398161	123398702	4:123398161-123398702	ENSG00000164056
chr4	123421275	123421908	4:123421275-123421908	ENSG00000164056,ENSG00000249125,ENSG00000226655,ENSG00000228489,ENSG00000250458,ENSG00000286700,ENSG00000250484,ENSG00000248565,ENSG00000251436
chr4	123444314	123444674	4:123444314-123444674	ENSG00000249125,ENSG00000226655,ENSG00000228489,ENSG00000250458,ENSG00000286700,ENSG00000250484
chr4	123484555	123484755	4:123484555-123484755	ENSG00000249125
chr4	123505551	123505941	4:123505551-123505941	ENSG00000249125,ENSG00000251526
chr4	123510254	123510594	4:123510254-123510594	ENSG00000249125,ENSG00000251526,ENSG00000250458
chr4	123564794	123565161	4:123564794-123565161	ENSG00000164056,ENSG00000249125,ENSG00000249464,ENSG00000226655,ENSG00000228489,ENSG00000250458,ENSG00000286700,ENSG00000250484,ENSG00000286734,ENSG00000248506,ENSG00000248565,ENSG00000261083
chr4	123588166	123588467	4:123588166-123588467	ENSG00000249125,ENSG00000249464,ENSG00000226655,ENSG00000228489,ENSG00000250458,ENSG00000286700,ENSG00000250484,ENSG00000248506,ENSG00000248565
chr4	123599963	123600368	4:123599963-123600368	ENSG00000249464,ENSG00000226655,ENSG00000228489,ENSG00000250458,ENSG00000250484,ENSG00000248506
chr4	123772883	123773175	4:123772883-123773175	ENSG00000249464,ENSG00000226655,ENSG00000228489,ENSG00000250458,ENSG00000286700,ENSG00000250484,ENSG00000248565
chr4	123990543	123990743	4:123990543-123990743	ENSG00000226655,ENSG00000228489,ENSG00000250458,ENSG00000286700,ENSG00000250484
chr4	124262329	124262536	4:124262329-124262536	ENSG00000250458,ENSG00000250484,ENSG00000249837,ENSG00000286734,ENSG00000248506,ENSG00000261083,ENSG00000283550,ENSG00000250149,ENSG00000251436
chr4	124711504	124711718	4:124711504-124711718	ENSG00000286734,ENSG00000248506,ENSG00000248565,ENSG00000261083,ENSG00000151458,ENSG00000250149,ENSG00000251436
chr4	124712355	124713190	4:124712355-124713190	ENSG00000286734,ENSG00000248506,ENSG00000248565,ENSG00000261083,ENSG00000151458,ENSG00000201297,ENSG00000283550,ENSG00000250149,ENSG00000251436,ENSG00000249555,ENSG00000251649,ENSG00000251005
chr4	124713327	124713628	4:124713327-124713628	ENSG00000286734,ENSG00000248506,ENSG00000248565,ENSG00000261083,ENSG00000151458,ENSG00000250149,ENSG00000251436,ENSG00000249555,ENSG00000251649
chr4	125314682	125315395	4:125314682-125315395	ENSG00000286734,ENSG00000248506,ENSG00000248565,ENSG00000261083,ENSG00000196159,ENSG00000201297,ENSG00000283550,ENSG00000250149,ENSG00000251436,ENSG00000249555,ENSG00000251649,ENSG00000251005,ENSG00000286251,ENSG00000199862,ENSG00000250945,ENSG00000248491,ENSG00000287101,ENSG00000248209,ENSG00000249795
chr4	126572340	126572562	4:126572340-126572562	ENSG00000283550,ENSG00000250149,ENSG00000251436,ENSG00000249555,ENSG00000251649,ENSG00000251005,ENSG00000286251,ENSG00000223620,ENSG00000199862,ENSG00000250945,ENSG00000248491,ENSG00000287101,ENSG00000248209,ENSG00000249795
chr4	127586950	127587253	4:127586950-127587253	ENSG00000251436,ENSG00000251649,ENSG00000251005,ENSG00000286251,ENSG00000199862,ENSG00000250945,ENSG00000248491,ENSG00000287101,ENSG00000248209,ENSG00000249795
chr4	127622778	127623464	4:127622778-127623464	ENSG00000251649,ENSG00000251005,ENSG00000286251,ENSG00000199862,ENSG00000250945,ENSG00000248491,ENSG00000287101,ENSG00000248209,ENSG00000249795,ENSG00000287021,ENSG00000164066
chr4	127632619	127633172	4:127632619-127633172	ENSG00000250149,ENSG00000251436,ENSG00000251649,ENSG00000251005,ENSG00000286251,ENSG00000199862,ENSG00000250945,ENSG00000248491,ENSG00000287101,ENSG00000248209,ENSG00000249795,ENSG00000287021,ENSG00000164066,ENSG00000244021
chr4	127732703	127732981	4:127732703-127732981	ENSG00000199862,ENSG00000250945,ENSG00000248491,ENSG00000287101,ENSG00000248209,ENSG00000249795,ENSG00000151475,ENSG00000282855,ENSG00000244021
chr4	127781720	127783388	4:127781720-127783388	ENSG00000287101,ENSG00000164070,ENSG00000282855,ENSG00000244021,ENSG00000164073,ENSG00000164074
chr4	127788591	127788884	4:127788591-127788884	ENSG00000164070,ENSG00000282855,ENSG00000244021,ENSG00000251821
chr4	127844426	127844914	4:127844426-127844914	ENSG00000251649,ENSG00000199862,ENSG00000250945,ENSG00000248491,ENSG00000287101,ENSG00000248209,ENSG00000249795,ENSG00000282855,ENSG00000244021,ENSG00000261668,ENSG00000251821
chr4	127846197	127846404	4:127846197-127846404	ENSG00000282855,ENSG00000244021,ENSG00000261668,ENSG00000251821
chr4	127880499	127881691	4:127880499-127881691	ENSG00000282855,ENSG00000244021,ENSG00000142731,ENSG00000251821,ENSG00000164073,ENSG00000164074
chr4	127909649	127909870	4:127909649-127909870	ENSG00000244021,ENSG00000142731,ENSG00000251821,ENSG00000164073
chr4	127964832	127966150	4:127964832-127966150	ENSG00000164073,ENSG00000164074
chr4	128051289	128051573	4:128051289-128051573	ENSG00000138709
chr4	128060861	128061504	4:128060861-128061504	ENSG00000164073,ENSG00000164074,ENSG00000138709,ENSG00000241651,ENSG00000248394
chr4	128061645	128062022	4:128061645-128062022	ENSG00000138709,ENSG00000241651
chr4	128062124	128062470	4:128062124-128062470	ENSG00000164073,ENSG00000164074,ENSG00000138709,ENSG00000241651
chr4	128068936	128069237	4:128068936-128069237	ENSG00000138709,ENSG00000241651,ENSG00000248394
chr4	128113784	128114099	4:128113784-128114099	ENSG00000248394
chr4	128191335	128191660	4:128191335-128191660	ENSG00000250945,ENSG00000138709,ENSG00000248394,ENSG00000275647,ENSG00000251345,ENSG00000248958,ENSG00000251195,ENSG00000250193,ENSG00000287748,ENSG00000246876,ENSG00000249618,ENSG00000234125
chr4	128220300	128220627	4:128220300-128220627	ENSG00000248394,ENSG00000275647,ENSG00000251195,ENSG00000250193,ENSG00000287748
chr4	128259903	128260269	4:128259903-128260269	ENSG00000287101,ENSG00000248394,ENSG00000164040,ENSG00000251345,ENSG00000248958,ENSG00000251195,ENSG00000250193,ENSG00000287748
chr4	128267301	128267549	4:128267301-128267549	ENSG00000248394,ENSG00000164040
chr4	128286518	128286725	4:128286518-128286725	ENSG00000164040
chr4	128287599	128288477	4:128287599-128288477	ENSG00000164040,ENSG00000251432
chr4	128289547	128289913	4:128289547-128289913	ENSG00000164040,ENSG00000251432
chr4	128298890	128299124	4:128298890-128299124	ENSG00000164040,ENSG00000251432
chr4	128303862	128304413	4:128303862-128304413	ENSG00000248394,ENSG00000164040
chr4	128305927	128306331	4:128305927-128306331	ENSG00000164040,ENSG00000248958,ENSG00000251195,ENSG00000250193
chr4	128310397	128310661	4:128310397-128310661	-
chr4	128334088	128334640	4:128334088-128334640	ENSG00000286251,ENSG00000250945,ENSG00000248491,ENSG00000287101,ENSG00000248209,ENSG00000249795,ENSG00000248394,ENSG00000275647,ENSG00000251345,ENSG00000248958,ENSG00000251195,ENSG00000250193,ENSG00000287748,ENSG00000246876,ENSG00000249618,ENSG00000234125,ENSG00000248877,ENSG00000280059
chr4	128341693	128341893	4:128341693-128341893	-
chr4	128347405	128348151	4:128347405-128348151	ENSG00000199862,ENSG00000250945,ENSG00000287101,ENSG00000248209,ENSG00000249795,ENSG00000248394,ENSG00000164040,ENSG00000275647,ENSG00000251345,ENSG00000248958,ENSG00000251195,ENSG00000250193,ENSG00000287748,ENSG00000246876,ENSG00000249618,ENSG00000234125,ENSG00000248877,ENSG00000280059
chr4	128355455	128355701	4:128355455-128355701	-
chr4	128358259	128358954	4:128358259-128358954	ENSG00000287101,ENSG00000248394,ENSG00000275647,ENSG00000251345,ENSG00000251195,ENSG00000250193,ENSG00000287748,ENSG00000234125
chr4	128371884	128372252	4:128371884-128372252	ENSG00000251005,ENSG00000250945,ENSG00000287101,ENSG00000248394,ENSG00000275647,ENSG00000251345,ENSG00000248958,ENSG00000251195,ENSG00000250193,ENSG00000287748,ENSG00000246876,ENSG00000249618,ENSG00000234125,ENSG00000249018,ENSG00000280059
chr4	128379905	128380204	4:128379905-128380204	ENSG00000275647,ENSG00000251345,ENSG00000250193,ENSG00000287748,ENSG00000246876,ENSG00000249618,ENSG00000234125,ENSG00000248877
chr4	128454271	128454664	4:128454271-128454664	ENSG00000287101,ENSG00000248394,ENSG00000251432,ENSG00000077684,ENSG00000275647,ENSG00000251345,ENSG00000248958,ENSG00000251195,ENSG00000250193,ENSG00000287748,ENSG00000246876,ENSG00000249618,ENSG00000234125
chr4	128471596	128472067	4:128471596-128472067	ENSG00000250945,ENSG00000287101,ENSG00000249795,ENSG00000251432,ENSG00000275647,ENSG00000248958,ENSG00000251195,ENSG00000250193,ENSG00000287748,ENSG00000246876,ENSG00000249618,ENSG00000234125,ENSG00000280059,ENSG00000250503,ENSG00000287924
chr4	128513994	128514353	4:128513994-128514353	ENSG00000251432
chr4	128517087	128517416	4:128517087-128517416	ENSG00000251432
chr4	128517692	128518119	4:128517692-128518119	ENSG00000251432,ENSG00000251195,ENSG00000250193,ENSG00000287748,ENSG00000250503
chr4	128524321	128524638	4:128524321-128524638	ENSG00000251432,ENSG00000275647,ENSG00000250193,ENSG00000287748,ENSG00000250503
chr4	128552906	128553681	4:128552906-128553681	ENSG00000273077,ENSG00000280059,ENSG00000287924
chr4	128565106	128565306	4:128565106-128565306	ENSG00000248187
chr4	128565620	128565908	4:128565620-128565908	ENSG00000248187,ENSG00000287748
chr4	128574655	128574982	4:128574655-128574982	ENSG00000199862,ENSG00000287101,ENSG00000248187,ENSG00000077684,ENSG00000275647,ENSG00000251345,ENSG00000248958,ENSG00000251195,ENSG00000250193,ENSG00000287748,ENSG00000246876,ENSG00000249618,ENSG00000234125,ENSG00000249018,ENSG00000250503,ENSG00000287924
chr4	128602074	128602411	4:128602074-128602411	ENSG00000248802,ENSG00000251345,ENSG00000251195,ENSG00000250193,ENSG00000287748,ENSG00000234125,ENSG00000250503
chr4	128686193	128686490	4:128686193-128686490	ENSG00000275647,ENSG00000251345,ENSG00000287748,ENSG00000246876,ENSG00000249618,ENSG00000234125,ENSG00000249018,ENSG00000250503,ENSG00000287924,ENSG00000250213
chr4	128699949	128700167	4:128699949-128700167	ENSG00000234125
chr4	128737098	128737463	4:128737098-128737463	ENSG00000280711,ENSG00000275647,ENSG00000251345,ENSG00000248958,ENSG00000251195,ENSG00000250193,ENSG00000287748,ENSG00000246876,ENSG00000249618,ENSG00000234125,ENSG00000249018,ENSG00000280059,ENSG00000250503,ENSG00000287924,ENSG00000250213
chr4	128751462	128751796	4:128751462-128751796	ENSG00000280711,ENSG00000275647,ENSG00000251345,ENSG00000248958,ENSG00000251195,ENSG00000250193,ENSG00000287748,ENSG00000246876,ENSG00000249618,ENSG00000234125,ENSG00000249018,ENSG00000280059,ENSG00000250503,ENSG00000287924,ENSG00000250213
chr4	128782381	128782581	4:128782381-128782581	ENSG00000280711,ENSG00000275647,ENSG00000287924
chr4	128787720	128788015	4:128787720-128788015	ENSG00000280711,ENSG00000077684,ENSG00000251345,ENSG00000251195,ENSG00000206782
chr4	128809459	128810260	4:128809459-128810260	ENSG00000077684
chr4	128811219	128811544	4:128811219-128811544	ENSG00000077684
chr4	128811797	128812793	4:128811797-128812793	ENSG00000077684
chr4	128825299	128825499	4:128825299-128825499	ENSG00000077684
chr4	128863536	128863800	4:128863536-128863800	ENSG00000077684,ENSG00000275647
chr4	129037196	129037494	4:129037196-129037494	ENSG00000275647,ENSG00000281369,ENSG00000251345,ENSG00000248958,ENSG00000251195,ENSG00000250193,ENSG00000287748,ENSG00000246876,ENSG00000249618,ENSG00000234125,ENSG00000250503,ENSG00000250213,ENSG00000206782,ENSG00000250102
chr4	129093148	129093896	4:129093148-129093896	ENSG00000151466,ENSG00000275647,ENSG00000151470,ENSG00000251345,ENSG00000248958,ENSG00000251195
chr4	129096006	129096423	4:129096006-129096423	ENSG00000151466,ENSG00000151470,ENSG00000251345,ENSG00000248958,ENSG00000251195
chr4	130336643	130336843	4:130336643-130336843	ENSG00000250193,ENSG00000287748,ENSG00000246876,ENSG00000249618,ENSG00000234125,ENSG00000251326,ENSG00000248877,ENSG00000249018,ENSG00000280059,ENSG00000250503,ENSG00000287924,ENSG00000250213,ENSG00000206782,ENSG00000250102,ENSG00000248715,ENSG00000184139,ENSG00000251598,ENSG00000251051,ENSG00000248369,ENSG00000251398,ENSG00000249038
chr4	131724981	131725236	4:131724981-131725236	ENSG00000246876,ENSG00000249618,ENSG00000280059,ENSG00000250503,ENSG00000287924,ENSG00000250213,ENSG00000206782,ENSG00000250102,ENSG00000248715,ENSG00000241392,ENSG00000251676,ENSG00000252014,ENSG00000249416,ENSG00000184139,ENSG00000251598,ENSG00000249463,ENSG00000251051,ENSG00000248369,ENSG00000251398,ENSG00000249038
chr4	131975611	131975875	4:131975611-131975875	ENSG00000248877,ENSG00000249018,ENSG00000280059,ENSG00000250503,ENSG00000287924,ENSG00000250213,ENSG00000206782,ENSG00000250102,ENSG00000248715,ENSG00000252014,ENSG00000249416,ENSG00000184139,ENSG00000251555,ENSG00000251598,ENSG00000249463,ENSG00000251051,ENSG00000248369,ENSG00000251398,ENSG00000249038,ENSG00000286467,ENSG00000250191,ENSG00000251199,ENSG00000254535,ENSG00000248191,ENSG00000251291
chr4	132980477	132980730	4:132980477-132980730	ENSG00000287924,ENSG00000250213,ENSG00000206782,ENSG00000250102,ENSG00000248715,ENSG00000184139,ENSG00000251598,ENSG00000249463,ENSG00000251051,ENSG00000248369,ENSG00000251398,ENSG00000249038,ENSG00000251488,ENSG00000249513,ENSG00000248735,ENSG00000286467,ENSG00000250191,ENSG00000251388,ENSG00000251199,ENSG00000286253,ENSG00000254535,ENSG00000248191,ENSG00000251291,ENSG00000249000,ENSG00000249847,ENSG00000251228,ENSG00000241411,ENSG00000250144,ENSG00000248434,ENSG00000248456,ENSG00000283432,ENSG00000250834
chr4	133146724	133146935	4:133146724-133146935	ENSG00000250241,ENSG00000248735,ENSG00000138650,ENSG00000286467,ENSG00000251388,ENSG00000254535,ENSG00000249847,ENSG00000251228,ENSG00000241411,ENSG00000248456,ENSG00000283432
chr4	133149017	133149396	4:133149017-133149396	ENSG00000251598,ENSG00000251051,ENSG00000248369,ENSG00000251398,ENSG00000249038,ENSG00000250241,ENSG00000248735,ENSG00000138650,ENSG00000286467,ENSG00000250191,ENSG00000251388,ENSG00000251199,ENSG00000286253,ENSG00000254535,ENSG00000248191,ENSG00000251291,ENSG00000249000,ENSG00000249847,ENSG00000251228,ENSG00000241411,ENSG00000250144,ENSG00000248434,ENSG00000248456,ENSG00000283432,ENSG00000250834,ENSG00000248104
chr4	133823216	133823467	4:133823216-133823467	ENSG00000250102,ENSG00000248715,ENSG00000251598,ENSG00000251051,ENSG00000248369,ENSG00000251398,ENSG00000249038,ENSG00000248735,ENSG00000286467,ENSG00000250191,ENSG00000251388,ENSG00000251199,ENSG00000286253,ENSG00000254535,ENSG00000248191,ENSG00000251291,ENSG00000249000,ENSG00000249847,ENSG00000251228,ENSG00000241411,ENSG00000250144,ENSG00000248434,ENSG00000248456,ENSG00000283432,ENSG00000250834,ENSG00000248104,ENSG00000250865,ENSG00000248330,ENSG00000207322,ENSG00000251492,ENSG00000261166,ENSG00000251567,ENSG00000250665
chr4	137661721	137661968	4:137661721-137661968	ENSG00000283432,ENSG00000250834,ENSG00000248104,ENSG00000250865,ENSG00000248330,ENSG00000207322,ENSG00000251492,ENSG00000261166,ENSG00000251567,ENSG00000250665,ENSG00000249311,ENSG00000279749,ENSG00000248869,ENSG00000250341,ENSG00000250813,ENSG00000251440,ENSG00000213448,ENSG00000189184,ENSG00000251632,ENSG00000280352,ENSG00000250126,ENSG00000250777,ENSG00000287441,ENSG00000287144
chr4	137663008	137663542	4:137663008-137663542	ENSG00000283432,ENSG00000250834,ENSG00000248104,ENSG00000250865,ENSG00000248330,ENSG00000207322,ENSG00000251492,ENSG00000261166,ENSG00000251567,ENSG00000250665,ENSG00000249311,ENSG00000279749,ENSG00000248869,ENSG00000250341,ENSG00000250813,ENSG00000251440,ENSG00000213448,ENSG00000189184,ENSG00000251632,ENSG00000280352,ENSG00000250126,ENSG00000250777,ENSG00000287441,ENSG00000250034,ENSG00000287144,ENSG00000248307
chr4	137819966	137820187	4:137819966-137820187	ENSG00000250834,ENSG00000248104,ENSG00000250865,ENSG00000248330,ENSG00000207322,ENSG00000251492,ENSG00000261166,ENSG00000251567,ENSG00000250665,ENSG00000249311,ENSG00000279749,ENSG00000248869,ENSG00000250341,ENSG00000250813,ENSG00000251440,ENSG00000213448,ENSG00000189184,ENSG00000251632,ENSG00000280352,ENSG00000250777,ENSG00000287441,ENSG00000250034,ENSG00000287144,ENSG00000248307
chr4	138034957	138035210	4:138034957-138035210	ENSG00000248104,ENSG00000250865,ENSG00000248330,ENSG00000207322,ENSG00000251492,ENSG00000261166,ENSG00000251567,ENSG00000250665,ENSG00000249311,ENSG00000279749,ENSG00000248869,ENSG00000250341,ENSG00000250813,ENSG00000251440,ENSG00000213448,ENSG00000251632,ENSG00000287441,ENSG00000287144,ENSG00000248307,ENSG00000250033,ENSG00000248305
chr4	138090525	138090798	4:138090525-138090798	ENSG00000250865,ENSG00000248330,ENSG00000251492,ENSG00000251567,ENSG00000249311,ENSG00000279749,ENSG00000248869,ENSG00000250341,ENSG00000250813,ENSG00000251440,ENSG00000213448,ENSG00000287441,ENSG00000287144,ENSG00000248307,ENSG00000250033
chr4	138182930	138183162	4:138182930-138183162	ENSG00000250865,ENSG00000248330,ENSG00000207322,ENSG00000251492,ENSG00000261166,ENSG00000251567,ENSG00000250665,ENSG00000249311,ENSG00000279749,ENSG00000248869,ENSG00000250341,ENSG00000250813,ENSG00000248307,ENSG00000250033,ENSG00000251372,ENSG00000248305
chr4	138235520	138235915	4:138235520-138235915	ENSG00000250865,ENSG00000248330,ENSG00000207322,ENSG00000251492,ENSG00000261166,ENSG00000251567,ENSG00000250665,ENSG00000249311,ENSG00000279749,ENSG00000248869,ENSG00000250341,ENSG00000213448,ENSG00000248307,ENSG00000151012,ENSG00000249091,ENSG00000248397,ENSG00000251372,ENSG00000248305
chr4	138241731	138241976	4:138241731-138241976	ENSG00000248307,ENSG00000151012,ENSG00000249091,ENSG00000248397,ENSG00000251372
chr4	138242206	138242708	4:138242206-138242708	ENSG00000250865,ENSG00000248330,ENSG00000207322,ENSG00000251492,ENSG00000261166,ENSG00000251567,ENSG00000250665,ENSG00000249311,ENSG00000279749,ENSG00000248869,ENSG00000250341,ENSG00000250813,ENSG00000251440,ENSG00000213448,ENSG00000287144,ENSG00000248307,ENSG00000151012,ENSG00000249091,ENSG00000248397,ENSG00000251372,ENSG00000248305,ENSG00000250501
chr4	138252586	138252800	4:138252586-138252800	ENSG00000250865,ENSG00000248330,ENSG00000207322,ENSG00000251492,ENSG00000261166,ENSG00000251567,ENSG00000250665,ENSG00000249311,ENSG00000279749,ENSG00000250813,ENSG00000287144,ENSG00000248307,ENSG00000151012,ENSG00000249091,ENSG00000248397,ENSG00000251372,ENSG00000248305
chr4	138263478	138263694	4:138263478-138263694	ENSG00000250865,ENSG00000248330,ENSG00000207322,ENSG00000251492,ENSG00000261166,ENSG00000251567,ENSG00000250665,ENSG00000249311,ENSG00000279749,ENSG00000250341,ENSG00000287144,ENSG00000248307,ENSG00000249091,ENSG00000248397,ENSG00000251372,ENSG00000248305
chr4	138437282	138437585	4:138437282-138437585	ENSG00000207322,ENSG00000251492,ENSG00000261166,ENSG00000251567,ENSG00000250665,ENSG00000249311,ENSG00000279749,ENSG00000248869,ENSG00000250341,ENSG00000250813,ENSG00000213448,ENSG00000249091,ENSG00000248397,ENSG00000251372,ENSG00000249381,ENSG00000248305
chr4	138522469	138522669	4:138522469-138522669	ENSG00000250665,ENSG00000249311,ENSG00000279749,ENSG00000248397,ENSG00000251372,ENSG00000248305
chr4	138555668	138555868	4:138555668-138555868	ENSG00000261166,ENSG00000250665,ENSG00000249311,ENSG00000279749,ENSG00000248305,ENSG00000248795,ENSG00000250501
chr4	138650998	138651198	4:138650998-138651198	ENSG00000251567,ENSG00000249311,ENSG00000279749,ENSG00000250341,ENSG00000248305,ENSG00000250501
chr4	138671310	138672057	4:138671310-138672057	ENSG00000251567,ENSG00000249311,ENSG00000279749,ENSG00000248869,ENSG00000250341,ENSG00000250813,ENSG00000251440,ENSG00000213448,ENSG00000189184,ENSG00000251632,ENSG00000250777,ENSG00000287441,ENSG00000287144,ENSG00000248307,ENSG00000249091,ENSG00000248397,ENSG00000251372,ENSG00000248305,ENSG00000250977,ENSG00000250501
chr4	138680914	138681343	4:138680914-138681343	ENSG00000251567,ENSG00000249311,ENSG00000279749,ENSG00000248869,ENSG00000250341,ENSG00000250813,ENSG00000251440,ENSG00000213448,ENSG00000189184,ENSG00000251632,ENSG00000280352,ENSG00000250777,ENSG00000287441,ENSG00000287144,ENSG00000248307,ENSG00000248397,ENSG00000251372,ENSG00000248305,ENSG00000250501
chr4	138871160	138871360	4:138871160-138871360	ENSG00000251567,ENSG00000250501
chr4	138910831	138911294	4:138910831-138911294	ENSG00000279749,ENSG00000248869,ENSG00000250341,ENSG00000251632,ENSG00000287441,ENSG00000248307,ENSG00000248305,ENSG00000250501,ENSG00000250577
chr4	138919147	138919486	4:138919147-138919486	ENSG00000279749,ENSG00000248869,ENSG00000250341,ENSG00000250813,ENSG00000251440,ENSG00000213448,ENSG00000287144,ENSG00000248307,ENSG00000250501,ENSG00000250195,ENSG00000250577
chr4	138946369	138946602	4:138946369-138946602	ENSG00000279749,ENSG00000250501,ENSG00000250195
chr4	139014236	139014602	4:139014236-139014602	ENSG00000250195,ENSG00000151014
chr4	139015298	139016333	4:139015298-139016333	ENSG00000250195,ENSG00000151014
chr4	139030684	139031220	4:139030684-139031220	ENSG00000279749,ENSG00000151014,ENSG00000109381,ENSG00000252503,ENSG00000179967
chr4	139060616	139060927	4:139060616-139060927	ENSG00000109381,ENSG00000252503,ENSG00000179967
chr4	139082818	139083286	4:139082818-139083286	ENSG00000109381,ENSG00000179967
chr4	139083676	139084633	4:139083676-139084633	ENSG00000109381
chr4	139099421	139099766	4:139099421-139099766	ENSG00000109381,ENSG00000240723,ENSG00000179967
chr4	139154627	139154827	4:139154627-139154827	ENSG00000179967,ENSG00000276396
chr4	139155061	139155261	4:139155061-139155261	ENSG00000179967,ENSG00000276396
chr4	139167823	139168173	4:139167823-139168173	ENSG00000109381,ENSG00000240723,ENSG00000179967,ENSG00000276396
chr4	139176391	139176703	4:139176391-139176703	ENSG00000109381
chr4	139176800	139178645	4:139176800-139178645	ENSG00000109381,ENSG00000179967
chr4	139184226	139184573	4:139184226-139184573	ENSG00000109381,ENSG00000179967,ENSG00000265892
chr4	139188858	139189594	4:139188858-139189594	ENSG00000179967,ENSG00000265892,ENSG00000207384
chr4	139189983	139190375	4:139189983-139190375	ENSG00000179967,ENSG00000265892,ENSG00000207384
chr4	139203047	139203360	4:139203047-139203360	ENSG00000179967,ENSG00000207384
chr4	139214232	139214432	4:139214232-139214432	ENSG00000207384
chr4	139223741	139224007	4:139223741-139224007	ENSG00000252362
chr4	139224511	139224765	4:139224511-139224765	ENSG00000179967,ENSG00000252362
chr4	139227841	139228108	4:139227841-139228108	ENSG00000252362
chr4	139229517	139229779	4:139229517-139229779	ENSG00000179967,ENSG00000252362
chr4	139243594	139243889	4:139243594-139243889	ENSG00000252362
chr4	139252092	139252324	4:139252092-139252324	ENSG00000206722
chr4	139252852	139253119	4:139252852-139253119	ENSG00000179967,ENSG00000252362,ENSG00000206722
chr4	139266498	139267000	4:139266498-139267000	ENSG00000206722,ENSG00000137463
chr4	139279035	139279243	4:139279035-139279243	ENSG00000137463
chr4	139279328	139279680	4:139279328-139279680	ENSG00000137463
chr4	139279883	139280292	4:139279883-139280292	ENSG00000137463
chr4	139295340	139296016	4:139295340-139296016	ENSG00000109390,ENSG00000164134
chr4	139300726	139300982	4:139300726-139300982	ENSG00000109390,ENSG00000164134
chr4	139301124	139301650	4:139301124-139301650	ENSG00000109390,ENSG00000164134,ENSG00000200520
chr4	139301790	139302306	4:139301790-139302306	ENSG00000109390,ENSG00000164134
chr4	139302462	139302662	4:139302462-139302662	ENSG00000109390,ENSG00000164134
chr4	139311113	139311388	4:139311113-139311388	ENSG00000109390,ENSG00000164134,ENSG00000200520
chr4	139322085	139322407	4:139322085-139322407	ENSG00000200520
chr4	139337563	139338030	4:139337563-139338030	ENSG00000164134,ENSG00000200520
chr4	139443667	139444093	4:139443667-139444093	ENSG00000273247,ENSG00000248863,ENSG00000239005,ENSG00000172007,ENSG00000249302,ENSG00000286896
chr4	139453043	139454314	4:139453043-139454314	ENSG00000273247,ENSG00000248863,ENSG00000172007
chr4	139497817	139498017	4:139497817-139498017	ENSG00000249302,ENSG00000286896
chr4	139530860	139531176	4:139530860-139531176	ENSG00000145391,ENSG00000249302,ENSG00000272717,ENSG00000286896
chr4	139555219	139555671	4:139555219-139555671	ENSG00000145391,ENSG00000249302,ENSG00000272717,ENSG00000286896
chr4	139555979	139556745	4:139555979-139556745	ENSG00000145391,ENSG00000249302,ENSG00000272717,ENSG00000286896
chr4	139606690	139607130	4:139606690-139607130	ENSG00000145391,ENSG00000286896,ENSG00000261268
chr4	139619704	139619946	4:139619704-139619946	ENSG00000145391,ENSG00000286896,ENSG00000261268
chr4	139651433	139651965	4:139651433-139651965	ENSG00000145391,ENSG00000249302,ENSG00000286896,ENSG00000261268,ENSG00000085871
chr4	139657017	139657349	4:139657017-139657349	ENSG00000286896,ENSG00000085871
chr4	139665533	139666460	4:139665533-139666460	ENSG00000085871
chr4	139692359	139692861	4:139692359-139692861	ENSG00000085871,ENSG00000201533,ENSG00000178458
chr4	139705163	139705415	4:139705163-139705415	ENSG00000178458
chr4	139734840	139735305	4:139734840-139735305	ENSG00000286320,ENSG00000252233
chr4	139740633	139740836	4:139740633-139740836	ENSG00000286320,ENSG00000252233
chr4	139764916	139765231	4:139764916-139765231	ENSG00000286320,ENSG00000252233
chr4	139814425	139814855	4:139814425-139814855	ENSG00000252233
chr4	139835915	139836122	4:139835915-139836122	ENSG00000252233
chr4	139841420	139841900	4:139841420-139841900	ENSG00000252233
chr4	140012647	140012971	4:140012647-140012971	ENSG00000196782,ENSG00000252233,ENSG00000250698
chr4	140029266	140029466	4:140029266-140029466	-
chr4	140048980	140049223	4:140048980-140049223	ENSG00000196782,ENSG00000250698
chr4	140049326	140049606	4:140049326-140049606	ENSG00000250698
chr4	140094937	140095168	4:140094937-140095168	ENSG00000250698
chr4	140095681	140095993	4:140095681-140095993	ENSG00000196782,ENSG00000250698
chr4	140096130	140096458	4:140096130-140096458	ENSG00000196782,ENSG00000250698
chr4	140102285	140102797	4:140102285-140102797	ENSG00000196782,ENSG00000250698
chr4	140152005	140152265	4:140152005-140152265	ENSG00000196782,ENSG00000250698
chr4	140152951	140153217	4:140152951-140153217	ENSG00000196782
chr4	140153943	140154563	4:140153943-140154563	ENSG00000196782,ENSG00000250698
chr4	140238413	140238647	4:140238413-140238647	-
chr4	140244043	140244388	4:140244043-140244388	ENSG00000196782
chr4	140252773	140253081	4:140252773-140253081	ENSG00000196782,ENSG00000153130
chr4	140253194	140253494	4:140253194-140253494	ENSG00000196782,ENSG00000153130
chr4	140311350	140311886	4:140311350-140311886	ENSG00000249754,ENSG00000207155
chr4	140326489	140326738	4:140326489-140326738	-
chr4	140331828	140332319	4:140331828-140332319	ENSG00000153130,ENSG00000248621,ENSG00000207155,ENSG00000248335,ENSG00000222613
chr4	140359692	140360402	4:140359692-140360402	ENSG00000153130,ENSG00000196951,ENSG00000241923,ENSG00000248621,ENSG00000207155
chr4	140372821	140373060	4:140372821-140373060	ENSG00000153130,ENSG00000196951,ENSG00000241923
chr4	140373260	140374021	4:140373260-140374021	ENSG00000153130,ENSG00000196951,ENSG00000241923,ENSG00000207155
chr4	140426769	140427914	4:140426769-140427914	ENSG00000153132
chr4	140498498	140498705	4:140498498-140498705	ENSG00000205301,ENSG00000280262
chr4	140523812	140524696	4:140523812-140524696	ENSG00000205301,ENSG00000280262,ENSG00000179387,ENSG00000287449,ENSG00000242102,ENSG00000248621,ENSG00000207155,ENSG00000248335,ENSG00000222613
chr4	140567770	140567970	4:140567770-140567970	ENSG00000109424,ENSG00000287449,ENSG00000242102,ENSG00000248621
chr4	140610147	140610356	4:140610147-140610356	ENSG00000287449,ENSG00000242102,ENSG00000248621,ENSG00000249661,ENSG00000207155,ENSG00000248335,ENSG00000222613
chr4	140637891	140638169	4:140637891-140638169	ENSG00000287449,ENSG00000242102,ENSG00000248621,ENSG00000109436,ENSG00000249661,ENSG00000207155,ENSG00000248335,ENSG00000222613
chr4	140755997	140756325	4:140755997-140756325	ENSG00000109436,ENSG00000207155,ENSG00000248335,ENSG00000273472,ENSG00000222613
chr4	140851084	140851352	4:140851084-140851352	ENSG00000287449,ENSG00000242102,ENSG00000248621,ENSG00000109436,ENSG00000249661,ENSG00000207155,ENSG00000248335,ENSG00000273472,ENSG00000222613
chr4	140861405	140861680	4:140861405-140861680	ENSG00000207155,ENSG00000248335,ENSG00000222613,ENSG00000170153
chr4	140869558	140869949	4:140869558-140869949	ENSG00000207155,ENSG00000248335,ENSG00000222613,ENSG00000170153
chr4	140884538	140884766	4:140884538-140884766	ENSG00000207155,ENSG00000248335,ENSG00000222613
chr4	141133224	141133725	4:141133224-141133725	ENSG00000170153
chr4	141154109	141154329	4:141154109-141154329	ENSG00000248747,ENSG00000272632
chr4	141220711	141221656	4:141220711-141221656	ENSG00000109445,ENSG00000248747
chr4	141307192	141307494	4:141307192-141307494	ENSG00000248747,ENSG00000248810,ENSG00000250189,ENSG00000272632,ENSG00000250141
chr4	141334691	141335116	4:141334691-141335116	ENSG00000248747,ENSG00000248810,ENSG00000250189,ENSG00000272632
chr4	141346225	141346425	4:141346225-141346425	ENSG00000248747,ENSG00000248810,ENSG00000250189,ENSG00000272632,ENSG00000250141
chr4	141349290	141349600	4:141349290-141349600	ENSG00000248747,ENSG00000248810,ENSG00000250189,ENSG00000272632,ENSG00000250141
chr4	141352297	141352667	4:141352297-141352667	ENSG00000248747,ENSG00000248810,ENSG00000250189,ENSG00000272632,ENSG00000250141
chr4	141636347	141637216	4:141636347-141637216	ENSG00000250189,ENSG00000272632,ENSG00000250141,ENSG00000164136
chr4	141680047	141680325	4:141680047-141680325	ENSG00000248747,ENSG00000250189,ENSG00000272632,ENSG00000250141
chr4	141912841	141913217	4:141912841-141913217	ENSG00000248747,ENSG00000250189,ENSG00000272632,ENSG00000250141,ENSG00000242134,ENSG00000251248,ENSG00000249806
chr4	141926458	141926683	4:141926458-141926683	ENSG00000248747,ENSG00000250189,ENSG00000272632,ENSG00000250141
chr4	141999775	142000177	4:141999775-142000177	ENSG00000248747,ENSG00000250189,ENSG00000272632,ENSG00000250141,ENSG00000242134,ENSG00000251248,ENSG00000249806
chr4	142346967	142347605	4:142346967-142347605	ENSG00000248747,ENSG00000272632,ENSG00000250141,ENSG00000109452,ENSG00000242134,ENSG00000250835,ENSG00000251248,ENSG00000249806
chr4	142353213	142353451	4:142353213-142353451	ENSG00000242134,ENSG00000250835,ENSG00000251248,ENSG00000249806
chr4	142405031	142405506	4:142405031-142405506	ENSG00000109452,ENSG00000242134,ENSG00000250835,ENSG00000251248,ENSG00000249806
chr4	142846331	142846688	4:142846331-142846688	ENSG00000109452,ENSG00000242134,ENSG00000249806
chr4	142847291	142847528	4:142847291-142847528	ENSG00000109452,ENSG00000242134,ENSG00000249806
chr4	142886913	142887131	4:142886913-142887131	-
chr4	142967775	142967975	4:142967775-142967975	ENSG00000251300
chr4	143025112	143025576	4:143025112-143025576	ENSG00000251248,ENSG00000251300
chr4	143184516	143185383	4:143184516-143185383	ENSG00000250326,ENSG00000170185
chr4	143186824	143187062	4:143186824-143187062	ENSG00000250326,ENSG00000170185
chr4	143225193	143225398	4:143225193-143225398	ENSG00000250540
chr4	143287603	143287887	4:143287603-143287887	ENSG00000250969,ENSG00000200049
chr4	143313614	143313814	4:143313614-143313814	ENSG00000200049
chr4	143335840	143337408	4:143335840-143337408	ENSG00000109458,ENSG00000265623,ENSG00000243175
chr4	143337746	143338033	4:143337746-143338033	ENSG00000109458,ENSG00000265623
chr4	143344780	143345191	4:143344780-143345191	ENSG00000109458,ENSG00000265623,ENSG00000228981,ENSG00000286771,ENSG00000243175
chr4	143348375	143348841	4:143348375-143348841	ENSG00000109458,ENSG00000265623,ENSG00000228981,ENSG00000286771,ENSG00000243175
chr4	143350138	143350434	4:143350138-143350434	ENSG00000265623,ENSG00000228981,ENSG00000286771,ENSG00000243175
chr4	143352742	143353030	4:143352742-143353030	ENSG00000265623,ENSG00000228981,ENSG00000286771,ENSG00000243175
chr4	143375377	143376015	4:143375377-143376015	ENSG00000109458,ENSG00000286771,ENSG00000243175
chr4	143399413	143399711	4:143399413-143399711	ENSG00000109458,ENSG00000243175,ENSG00000250540
chr4	143405287	143405487	4:143405287-143405487	ENSG00000243175
chr4	143406633	143406837	4:143406633-143406837	ENSG00000243175,ENSG00000250540
chr4	143482818	143483040	4:143482818-143483040	ENSG00000243175,ENSG00000250540
chr4	143513005	143514231	4:143513005-143514231	ENSG00000250540,ENSG00000245112,ENSG00000153147
chr4	143514496	143514840	4:143514496-143514840	ENSG00000250540,ENSG00000245112,ENSG00000153147
chr4	143531435	143531732	4:143531435-143531732	ENSG00000250540,ENSG00000153147
chr4	143558624	143559653	4:143558624-143559653	ENSG00000153147,ENSG00000248924,ENSG00000251600,ENSG00000236296
chr4	143575422	143575677	4:143575422-143575677	ENSG00000251600
chr4	143700197	143700616	4:143700197-143700616	ENSG00000251600,ENSG00000183090
chr4	143711848	143712081	4:143711848-143712081	ENSG00000183090
chr4	143773959	143774505	4:143773959-143774505	ENSG00000250345,ENSG00000249193
chr4	143819017	143819349	4:143819017-143819349	-
chr4	143826610	143826946	4:143826610-143826946	ENSG00000250345,ENSG00000249193
chr4	143839433	143840196	4:143839433-143840196	ENSG00000250345,ENSG00000261129,ENSG00000273621,ENSG00000249193,ENSG00000250406
chr4	143854720	143854932	4:143854720-143854932	ENSG00000251600
chr4	143857988	143858307	4:143857988-143858307	ENSG00000251600,ENSG00000261129
chr4	143879577	143879892	4:143879577-143879892	-
chr4	143885049	143885323	4:143885049-143885323	-
chr4	143904479	143904774	4:143904479-143904774	ENSG00000197465,ENSG00000249741
chr4	143905450	143905905	4:143905450-143905905	ENSG00000251600,ENSG00000197465,ENSG00000249741
chr4	143907896	143908124	4:143907896-143908124	ENSG00000251600,ENSG00000197465,ENSG00000249741
chr4	143911990	143912403	4:143911990-143912403	ENSG00000251600,ENSG00000197465,ENSG00000249741
chr4	143947504	143947904	4:143947504-143947904	ENSG00000251600,ENSG00000251452
chr4	143955431	143955684	4:143955431-143955684	ENSG00000251600
chr4	143960856	143961437	4:143960856-143961437	-
chr4	143974052	143974560	4:143974052-143974560	ENSG00000251600
chr4	143975555	143975936	4:143975555-143975936	ENSG00000251600
chr4	143980841	143981095	4:143980841-143981095	ENSG00000251600
chr4	143996256	143996503	4:143996256-143996503	-
chr4	144000431	144000635	4:144000431-144000635	ENSG00000286055
chr4	144003231	144003574	4:144003231-144003574	ENSG00000286055
chr4	144006394	144006770	4:144006394-144006770	ENSG00000250361,ENSG00000286055
chr4	144007229	144007429	4:144007229-144007429	ENSG00000286055
chr4	144016111	144016311	4:144016111-144016311	ENSG00000250361,ENSG00000286055
chr4	144018283	144018549	4:144018283-144018549	ENSG00000250361,ENSG00000286055
chr4	144019266	144019696	4:144019266-144019696	ENSG00000250361,ENSG00000286055
chr4	144021657	144021865	4:144021657-144021865	ENSG00000250361
chr4	144078792	144079135	4:144078792-144079135	ENSG00000251600,ENSG00000249193
chr4	144081664	144081914	4:144081664-144081914	ENSG00000251600
chr4	144104557	144105183	4:144104557-144105183	ENSG00000170180,ENSG00000285783,ENSG00000261129,ENSG00000250504,ENSG00000273621,ENSG00000249193,ENSG00000250406,ENSG00000251452
chr4	144119724	144120147	4:144119724-144120147	ENSG00000170180,ENSG00000261129,ENSG00000250406,ENSG00000251452
chr4	144125503	144125709	4:144125503-144125709	ENSG00000170180
chr4	144128735	144129042	4:144128735-144129042	ENSG00000170180,ENSG00000285783,ENSG00000273621,ENSG00000249193
chr4	144129435	144129658	4:144129435-144129658	ENSG00000170180
chr4	144139626	144139874	4:144139626-144139874	ENSG00000170180
chr4	144140586	144141148	4:144140586-144141148	ENSG00000170180
chr4	144143058	144143258	4:144143058-144143258	ENSG00000170180
chr4	144174436	144174717	4:144174436-144174717	ENSG00000285783,ENSG00000261129,ENSG00000250504,ENSG00000273621,ENSG00000249193,ENSG00000250406
chr4	144179347	144179692	4:144179347-144179692	ENSG00000285783,ENSG00000261129,ENSG00000250504,ENSG00000273621,ENSG00000249193,ENSG00000250406,ENSG00000251452,ENSG00000222594
chr4	144302747	144303063	4:144302747-144303063	ENSG00000285783,ENSG00000261129,ENSG00000250504,ENSG00000273621,ENSG00000249193,ENSG00000250406,ENSG00000251452,ENSG00000222594
chr4	144645952	144646205	4:144645952-144646205	ENSG00000285783,ENSG00000261129,ENSG00000250504,ENSG00000248890,ENSG00000164161,ENSG00000273621
chr4	144647070	144647372	4:144647070-144647372	ENSG00000285783,ENSG00000261129,ENSG00000250504,ENSG00000248890,ENSG00000164161,ENSG00000273621
chr4	145061387	145061709	4:145061387-145061709	ENSG00000285783,ENSG00000285713,ENSG00000261129,ENSG00000250504,ENSG00000273621,ENSG00000164162,ENSG00000249193,ENSG00000250406,ENSG00000251452,ENSG00000222594,ENSG00000164163
chr4	145075839	145076508	4:145075839-145076508	ENSG00000285783,ENSG00000285713,ENSG00000261129,ENSG00000250504,ENSG00000273621,ENSG00000164162,ENSG00000249193,ENSG00000250406,ENSG00000251452,ENSG00000222594,ENSG00000164163
chr4	145084020	145084580	4:145084020-145084580	ENSG00000285783,ENSG00000285713,ENSG00000261129,ENSG00000164162,ENSG00000249193,ENSG00000250406,ENSG00000251452,ENSG00000222594,ENSG00000164163
chr4	145097861	145099042	4:145097861-145099042	ENSG00000285713,ENSG00000164162,ENSG00000164163
chr4	145154628	145154917	4:145154628-145154917	ENSG00000164163,ENSG00000164164,ENSG00000238713
chr4	145156966	145157365	4:145156966-145157365	ENSG00000164163,ENSG00000164164,ENSG00000238713
chr4	145178139	145178436	4:145178139-145178436	ENSG00000164164
chr4	145179582	145179851	4:145179582-145179851	ENSG00000164164
chr4	145180348	145181100	4:145180348-145181100	ENSG00000164164
chr4	145198996	145199605	4:145198996-145199605	ENSG00000285783,ENSG00000261129,ENSG00000250406,ENSG00000164164,ENSG00000272727,ENSG00000251333,ENSG00000278943,ENSG00000286420,ENSG00000248745,ENSG00000249245
chr4	145207641	145207841	4:145207641-145207841	-
chr4	145234158	145234444	4:145234158-145234444	ENSG00000272727,ENSG00000251333,ENSG00000278943,ENSG00000286420,ENSG00000248745,ENSG00000151611,ENSG00000249245
chr4	145278668	145279175	4:145278668-145279175	ENSG00000249193,ENSG00000250406,ENSG00000240992,ENSG00000272727,ENSG00000251333,ENSG00000278943,ENSG00000286420,ENSG00000248745
chr4	145481576	145482151	4:145481576-145482151	ENSG00000272727,ENSG00000251333,ENSG00000278943,ENSG00000286420,ENSG00000248745,ENSG00000170365
chr4	145482270	145483101	4:145482270-145483101	ENSG00000286420,ENSG00000248745,ENSG00000170365
chr4	145488858	145489318	4:145488858-145489318	ENSG00000286420,ENSG00000248745,ENSG00000170365
chr4	145489616	145489874	4:145489616-145489874	ENSG00000286420,ENSG00000248745,ENSG00000170365
chr4	145490439	145490655	4:145490439-145490655	ENSG00000286420,ENSG00000248745
chr4	145494898	145495270	4:145494898-145495270	ENSG00000272727,ENSG00000251333,ENSG00000278943,ENSG00000286420,ENSG00000248745,ENSG00000170365,ENSG00000250582
chr4	145497195	145497665	4:145497195-145497665	ENSG00000272727,ENSG00000251333,ENSG00000278943,ENSG00000286420,ENSG00000248745,ENSG00000170365,ENSG00000250582,ENSG00000250902
chr4	145512018	145512218	4:145512018-145512218	ENSG00000286420,ENSG00000248745,ENSG00000250902
chr4	145525506	145525740	4:145525506-145525740	ENSG00000272727,ENSG00000251333,ENSG00000278943,ENSG00000286420,ENSG00000248745,ENSG00000170365,ENSG00000250902
chr4	145536769	145536978	4:145536769-145536978	ENSG00000251333,ENSG00000278943,ENSG00000286420,ENSG00000248745,ENSG00000170365,ENSG00000250902
chr4	145557697	145557994	4:145557697-145557994	ENSG00000272727,ENSG00000251333,ENSG00000278943,ENSG00000286420,ENSG00000248745,ENSG00000170365
chr4	145609860	145610167	4:145609860-145610167	ENSG00000272727,ENSG00000251333,ENSG00000278943,ENSG00000151611,ENSG00000249245
chr4	145619057	145619869	4:145619057-145619869	ENSG00000272727,ENSG00000251333,ENSG00000278943,ENSG00000151611,ENSG00000249245,ENSG00000248356
chr4	145644721	145645049	4:145644721-145645049	ENSG00000151611,ENSG00000249245,ENSG00000248356
chr4	145717991	145718191	4:145717991-145718191	ENSG00000248356
chr4	145722612	145722840	4:145722612-145722840	ENSG00000249245,ENSG00000248356,ENSG00000237136
chr4	145732853	145733519	4:145732853-145733519	ENSG00000249245,ENSG00000248356,ENSG00000237136,ENSG00000279481,ENSG00000251687
chr4	145776263	145776684	4:145776263-145776684	ENSG00000248356,ENSG00000151612,ENSG00000279481,ENSG00000251687,ENSG00000260303
chr4	145808434	145808660	4:145808434-145808660	ENSG00000279481,ENSG00000251687
chr4	145816178	145816386	4:145816178-145816386	ENSG00000151612,ENSG00000279481,ENSG00000251687
chr4	145818109	145818390	4:145818109-145818390	ENSG00000249245,ENSG00000151612,ENSG00000279481,ENSG00000251687,ENSG00000260303
chr4	145840203	145840512	4:145840203-145840512	ENSG00000151612,ENSG00000279481,ENSG00000251687,ENSG00000260303,ENSG00000250673
chr4	145909435	145909706	4:145909435-145909706	ENSG00000151612,ENSG00000260303
chr4	145936211	145937108	4:145936211-145937108	ENSG00000151612
chr4	145937223	145937888	4:145937223-145937888	ENSG00000151612
chr4	145938695	145939107	4:145938695-145939107	ENSG00000151612
chr4	145954863	145955303	4:145954863-145955303	ENSG00000151612,ENSG00000201314,ENSG00000260303,ENSG00000248809,ENSG00000250673,ENSG00000280250
chr4	146095166	146095428	4:146095166-146095428	ENSG00000260303,ENSG00000248809,ENSG00000250673,ENSG00000280250
chr4	146175548	146176442	4:146175548-146176442	ENSG00000260303,ENSG00000248809,ENSG00000164167,ENSG00000279845,ENSG00000250673,ENSG00000280250
chr4	146182458	146182881	4:146182458-146182881	ENSG00000260303,ENSG00000248809,ENSG00000164167,ENSG00000279845,ENSG00000250673,ENSG00000280250
chr4	146243549	146243762	4:146243549-146243762	ENSG00000260303,ENSG00000250673,ENSG00000280250,ENSG00000251010
chr4	146342640	146342854	4:146342640-146342854	ENSG00000250673,ENSG00000280250,ENSG00000207182,ENSG00000248764,ENSG00000286371
chr4	146398862	146399373	4:146398862-146399373	ENSG00000278438,ENSG00000207182,ENSG00000286371
chr4	146407640	146408111	4:146407640-146408111	ENSG00000241281,ENSG00000250673,ENSG00000280250,ENSG00000278438,ENSG00000207182,ENSG00000286371
chr4	146450528	146450831	4:146450528-146450831	ENSG00000207182
chr4	146520911	146521186	4:146520911-146521186	ENSG00000120519,ENSG00000207182
chr4	146521592	146522773	4:146521592-146522773	ENSG00000120519,ENSG00000207182
chr4	146636931	146637201	4:146636931-146637201	ENSG00000207182,ENSG00000151615
chr4	146654824	146655273	4:146654824-146655273	ENSG00000207182
chr4	146945718	146946138	4:146945718-146946138	ENSG00000249004,ENSG00000241281,ENSG00000221369,ENSG00000260303,ENSG00000250673,ENSG00000280250,ENSG00000207182,ENSG00000137473,ENSG00000248764,ENSG00000248346,ENSG00000260090,ENSG00000279376,ENSG00000286371
chr4	147019132	147019355	4:147019132-147019355	ENSG00000249004,ENSG00000241281,ENSG00000221369,ENSG00000248346,ENSG00000260090,ENSG00000279376,ENSG00000286371
chr4	147160953	147161231	4:147160953-147161231	ENSG00000251688,ENSG00000251254,ENSG00000280219,ENSG00000151617,ENSG00000249004,ENSG00000241281,ENSG00000221369,ENSG00000207182,ENSG00000286371
chr4	147590397	147590795	4:147590397-147590795	ENSG00000251688,ENSG00000251254,ENSG00000280219,ENSG00000151617,ENSG00000249004,ENSG00000241281,ENSG00000221369,ENSG00000286371
chr4	147617090	147617915	4:147617090-147617915	ENSG00000270387,ENSG00000240014,ENSG00000164168,ENSG00000251298,ENSG00000251688,ENSG00000251254,ENSG00000280219,ENSG00000151617,ENSG00000249004,ENSG00000241281,ENSG00000221369,ENSG00000286371
chr4	147683777	147684560	4:147683777-147684560	ENSG00000270387,ENSG00000240014,ENSG00000252951,ENSG00000164169,ENSG00000164168,ENSG00000251298,ENSG00000251688,ENSG00000251254,ENSG00000280219,ENSG00000151617,ENSG00000249004,ENSG00000241281,ENSG00000221369
chr4	147708160	147708497	4:147708160-147708497	ENSG00000270387,ENSG00000240014,ENSG00000252951,ENSG00000071205,ENSG00000251688,ENSG00000251254,ENSG00000151617,ENSG00000249004,ENSG00000241281
chr4	147731691	147732404	4:147731691-147732404	ENSG00000270387,ENSG00000240014,ENSG00000252951,ENSG00000071205,ENSG00000251254
chr4	147732600	147732828	4:147732600-147732828	ENSG00000240014,ENSG00000252951,ENSG00000071205
chr4	147779435	147779635	4:147779435-147779635	ENSG00000240014,ENSG00000264274,ENSG00000252951
chr4	147866807	147867155	4:147866807-147867155	ENSG00000249752,ENSG00000239168,ENSG00000225176,ENSG00000250357,ENSG00000201846,ENSG00000251418,ENSG00000270387,ENSG00000240014,ENSG00000252951,ENSG00000071205,ENSG00000251688,ENSG00000251254,ENSG00000280219,ENSG00000151617,ENSG00000249004,ENSG00000241281,ENSG00000221369,ENSG00000286371
chr4	147984106	147984455	4:147984106-147984455	ENSG00000287565,ENSG00000234828,ENSG00000248210,ENSG00000250252,ENSG00000249752,ENSG00000239168,ENSG00000249317,ENSG00000279016,ENSG00000225176,ENSG00000250357,ENSG00000201846,ENSG00000251418,ENSG00000250354,ENSG00000270387,ENSG00000249004,ENSG00000241281
chr4	148056945	148057305	4:148056945-148057305	ENSG00000202331,ENSG00000251482,ENSG00000250905,ENSG00000287565,ENSG00000234828,ENSG00000248210,ENSG00000250252,ENSG00000249752,ENSG00000239168,ENSG00000249317,ENSG00000279016,ENSG00000225176,ENSG00000250357,ENSG00000201846,ENSG00000251418,ENSG00000250354,ENSG00000270387,ENSG00000071205,ENSG00000241281
chr4	148082251	148082561	4:148082251-148082561	ENSG00000250905,ENSG00000248210,ENSG00000250252,ENSG00000249752,ENSG00000239168,ENSG00000249317,ENSG00000279016,ENSG00000225176,ENSG00000250357,ENSG00000201846,ENSG00000251418,ENSG00000250354,ENSG00000270387,ENSG00000251688,ENSG00000249004
chr4	148182509	148182903	4:148182509-148182903	ENSG00000251482,ENSG00000250905,ENSG00000287565,ENSG00000234828,ENSG00000248210,ENSG00000250252,ENSG00000249752,ENSG00000239168,ENSG00000249317,ENSG00000279016,ENSG00000225176,ENSG00000250357,ENSG00000201846,ENSG00000251418,ENSG00000250354,ENSG00000151623,ENSG00000270387,ENSG00000251254,ENSG00000280219,ENSG00000151617,ENSG00000249004,ENSG00000241281,ENSG00000221369
chr4	148216872	148217156	4:148216872-148217156	ENSG00000251482,ENSG00000248210,ENSG00000250252,ENSG00000249752,ENSG00000239168,ENSG00000249317,ENSG00000279016,ENSG00000225176,ENSG00000250357,ENSG00000201846,ENSG00000251418,ENSG00000250354,ENSG00000270387
chr4	148244071	148244344	4:148244071-148244344	ENSG00000287565,ENSG00000249752,ENSG00000239168,ENSG00000249317,ENSG00000279016,ENSG00000225176,ENSG00000250357,ENSG00000201846,ENSG00000251418,ENSG00000250354,ENSG00000270387,ENSG00000249004
chr4	148260782	148260996	4:148260782-148260996	ENSG00000250905,ENSG00000287565,ENSG00000234828,ENSG00000248210,ENSG00000250252,ENSG00000249752,ENSG00000239168,ENSG00000249317,ENSG00000279016,ENSG00000225176,ENSG00000250357,ENSG00000201846,ENSG00000251418,ENSG00000250354,ENSG00000270387,ENSG00000241281
chr4	148273580	148274120	4:148273580-148274120	ENSG00000207121,ENSG00000202331,ENSG00000251482,ENSG00000250905,ENSG00000287565,ENSG00000234828,ENSG00000248210,ENSG00000250252,ENSG00000249752,ENSG00000239168,ENSG00000249317,ENSG00000279016,ENSG00000225176,ENSG00000250357,ENSG00000201846,ENSG00000251418,ENSG00000287292,ENSG00000250354,ENSG00000151623,ENSG00000270387,ENSG00000251688,ENSG00000251254,ENSG00000280219,ENSG00000151617,ENSG00000249004,ENSG00000241281,ENSG00000221369,ENSG00000286371
chr4	148442247	148442898	4:148442247-148442898	ENSG00000248210,ENSG00000250252,ENSG00000249752,ENSG00000239168,ENSG00000249317,ENSG00000279016,ENSG00000225176,ENSG00000250357,ENSG00000201846,ENSG00000251418,ENSG00000287292,ENSG00000151623
chr4	149264262	149264470	4:149264262-149264470	ENSG00000207121,ENSG00000202331,ENSG00000251482,ENSG00000250905,ENSG00000287565,ENSG00000234828,ENSG00000248210,ENSG00000250252,ENSG00000249752,ENSG00000239168,ENSG00000249317,ENSG00000279016,ENSG00000225176,ENSG00000250357,ENSG00000201846,ENSG00000251418
chr4	149980952	149981175	4:149980952-149981175	ENSG00000238721,ENSG00000286711,ENSG00000250704,ENSG00000207121,ENSG00000202331,ENSG00000251482,ENSG00000250905,ENSG00000287565,ENSG00000234828
chr4	149982890	149983188	4:149982890-149983188	ENSG00000238721,ENSG00000170390,ENSG00000286711,ENSG00000250704,ENSG00000207121,ENSG00000202331,ENSG00000251482,ENSG00000250905,ENSG00000287565,ENSG00000234828,ENSG00000249752,ENSG00000239168,ENSG00000249317
chr4	150078402	150078972	4:150078402-150078972	ENSG00000238721,ENSG00000170390,ENSG00000286711
chr4	150242907	150243135	4:150242907-150243135	ENSG00000238721,ENSG00000170390,ENSG00000286711,ENSG00000250704,ENSG00000207121,ENSG00000202331,ENSG00000251482,ENSG00000250905
chr4	150283697	150284109	4:150283697-150284109	ENSG00000181541,ENSG00000248521,ENSG00000238721,ENSG00000286711,ENSG00000250704,ENSG00000207121,ENSG00000202331,ENSG00000251482,ENSG00000250905,ENSG00000287565,ENSG00000234828
chr4	150297997	150298198	4:150297997-150298198	ENSG00000198589,ENSG00000250905
chr4	150321232	150321441	4:150321232-150321441	ENSG00000198589
chr4	150403044	150403321	4:150403044-150403321	ENSG00000181541,ENSG00000248521,ENSG00000238721,ENSG00000286711,ENSG00000207121,ENSG00000202331,ENSG00000251482,ENSG00000250905,ENSG00000287565,ENSG00000234828
chr4	150446330	150446534	4:150446330-150446534	ENSG00000248521,ENSG00000202331
chr4	150573140	150573421	4:150573140-150573421	ENSG00000181541,ENSG00000249690
chr4	150722922	150723122	4:150722922-150723122	ENSG00000183432
chr4	150771410	150771765	4:150771410-150771765	-
chr4	150774098	150774431	4:150774098-150774431	ENSG00000183432,ENSG00000181541,ENSG00000248521,ENSG00000286711,ENSG00000202331,ENSG00000251482,ENSG00000250905,ENSG00000234828
chr4	150867089	150867421	4:150867089-150867421	ENSG00000181541,ENSG00000198589,ENSG00000238721,ENSG00000286711,ENSG00000250704,ENSG00000207121,ENSG00000202331,ENSG00000251482,ENSG00000250905,ENSG00000234828
chr4	150907018	150907269	4:150907018-150907269	-
chr4	150943874	150944280	4:150943874-150944280	-
chr4	150944619	150945046	4:150944619-150945046	-
chr4	150952227	150952920	4:150952227-150952920	ENSG00000252451,ENSG00000251482,ENSG00000234828
chr4	150960154	150960385	4:150960154-150960385	ENSG00000252451
chr4	150960852	150961188	4:150960852-150961188	ENSG00000252451,ENSG00000207121,ENSG00000251482
chr4	150976745	150977099	4:150976745-150977099	ENSG00000252451
chr4	150992180	150992675	4:150992180-150992675	ENSG00000270681,ENSG00000252451,ENSG00000198589,ENSG00000251482,ENSG00000234828
chr4	151014564	151015448	4:151014564-151015448	ENSG00000235606,ENSG00000198589
chr4	151015573	151016307	4:151015573-151016307	ENSG00000235606,ENSG00000198589
chr4	151031901	151032370	4:151031901-151032370	ENSG00000235606,ENSG00000198589
chr4	151099109	151100287	4:151099109-151100287	ENSG00000208797,ENSG00000201264,ENSG00000145425
chr4	151100647	151100936	4:151100647-151100936	ENSG00000270681,ENSG00000208797,ENSG00000201264,ENSG00000145425
chr4	151117413	151117669	4:151117413-151117669	ENSG00000270265,ENSG00000252544,ENSG00000249012,ENSG00000270681,ENSG00000208797,ENSG00000109686,ENSG00000201264
chr4	151215261	151215555	4:151215261-151215555	ENSG00000252544,ENSG00000249012,ENSG00000270681,ENSG00000109686
chr4	151276807	151277093	4:151276807-151277093	ENSG00000270265,ENSG00000252544,ENSG00000250350,ENSG00000189099,ENSG00000249012,ENSG00000270681,ENSG00000109686
chr4	151362734	151363081	4:151362734-151363081	ENSG00000270751,ENSG00000245954,ENSG00000251249,ENSG00000248991,ENSG00000249708,ENSG00000253019,ENSG00000251611,ENSG00000270265,ENSG00000252544,ENSG00000250350,ENSG00000189099,ENSG00000249012,ENSG00000270681,ENSG00000109686
chr4	151408721	151409124	4:151408721-151409124	ENSG00000253019,ENSG00000164142,ENSG00000251611
chr4	151644715	151644961	4:151644715-151644961	ENSG00000248991,ENSG00000249818,ENSG00000249708,ENSG00000253019
chr4	151671722	151672215	4:151671722-151672215	ENSG00000270751,ENSG00000244544,ENSG00000287504,ENSG00000251249,ENSG00000248991,ENSG00000249818,ENSG00000249708,ENSG00000286761,ENSG00000251455,ENSG00000059691,ENSG00000253019,ENSG00000164142
chr4	151673893	151674321	4:151673893-151674321	ENSG00000251455,ENSG00000059691,ENSG00000253019,ENSG00000164142
chr4	151679150	151679595	4:151679150-151679595	ENSG00000270751,ENSG00000244544,ENSG00000251377,ENSG00000287504,ENSG00000245954,ENSG00000253077,ENSG00000251249,ENSG00000248991,ENSG00000249818,ENSG00000249708,ENSG00000286761,ENSG00000251455,ENSG00000059691,ENSG00000253019,ENSG00000164142,ENSG00000249012,ENSG00000270681
chr4	151691937	151692201	4:151691937-151692201	ENSG00000059691,ENSG00000253019
chr4	151739790	151740065	4:151739790-151740065	ENSG00000244544,ENSG00000248991,ENSG00000249818,ENSG00000249708,ENSG00000286761,ENSG00000253019
chr4	151745852	151746242	4:151745852-151746242	ENSG00000270751,ENSG00000244544,ENSG00000251377,ENSG00000287504,ENSG00000245954,ENSG00000253077,ENSG00000251249,ENSG00000286066,ENSG00000248991,ENSG00000249818,ENSG00000249708,ENSG00000286761,ENSG00000059691,ENSG00000253019,ENSG00000252544
chr4	151760708	151761362	4:151760708-151761362	ENSG00000270751,ENSG00000244544,ENSG00000251377,ENSG00000287504,ENSG00000245954,ENSG00000253077,ENSG00000251249,ENSG00000286066,ENSG00000248991,ENSG00000249818,ENSG00000249708,ENSG00000286761,ENSG00000059691,ENSG00000253019
chr4	151801649	151801915	4:151801649-151801915	ENSG00000251249,ENSG00000248991,ENSG00000249818,ENSG00000249708,ENSG00000286761,ENSG00000249184
chr4	152014170	152014705	4:152014170-152014705	ENSG00000270751,ENSG00000270883,ENSG00000244544,ENSG00000251377,ENSG00000287504,ENSG00000245954,ENSG00000286720,ENSG00000253077,ENSG00000251249,ENSG00000286066,ENSG00000248991,ENSG00000249818,ENSG00000249708,ENSG00000286761
chr4	152045864	152046064	4:152045864-152046064	ENSG00000270751,ENSG00000244544,ENSG00000251377,ENSG00000287504,ENSG00000245954,ENSG00000253077,ENSG00000251249,ENSG00000286066,ENSG00000248991,ENSG00000249818,ENSG00000249708,ENSG00000286761
chr4	152183633	152183833	4:152183633-152183833	ENSG00000270751,ENSG00000244544,ENSG00000251377,ENSG00000250706,ENSG00000287504,ENSG00000245954
chr4	152305528	152305728	4:152305528-152305728	ENSG00000270751,ENSG00000270883,ENSG00000270302,ENSG00000244544,ENSG00000251377,ENSG00000287504
chr4	152408591	152408851	4:152408591-152408851	ENSG00000270751,ENSG00000109670
chr4	152445784	152445984	4:152445784-152445984	ENSG00000287555
chr4	152454496	152454740	4:152454496-152454740	ENSG00000264678,ENSG00000287555
chr4	152455326	152455701	4:152455326-152455701	ENSG00000248571,ENSG00000264678,ENSG00000287555
chr4	152500870	152501151	4:152500870-152501151	ENSG00000248571,ENSG00000170006,ENSG00000243417,ENSG00000283792,ENSG00000268471,ENSG00000264678,ENSG00000109670
chr4	152505610	152505810	4:152505610-152505810	ENSG00000248571,ENSG00000243417,ENSG00000264678
chr4	152528072	152528469	4:152528072-152528469	ENSG00000248571,ENSG00000243417,ENSG00000283792,ENSG00000268471,ENSG00000264678,ENSG00000109670
chr4	152535930	152536922	4:152535930-152536922	ENSG00000243417,ENSG00000283792,ENSG00000268471,ENSG00000264678,ENSG00000109670
chr4	152577840	152578496	4:152577840-152578496	ENSG00000248571,ENSG00000243417,ENSG00000283792,ENSG00000268471,ENSG00000264678,ENSG00000270751
chr4	152591459	152591666	4:152591459-152591666	ENSG00000243417
chr4	152601093	152601563	4:152601093-152601563	ENSG00000248571,ENSG00000240669,ENSG00000243417,ENSG00000264678
chr4	152609416	152610057	4:152609416-152610057	ENSG00000248571,ENSG00000240669,ENSG00000243417,ENSG00000264678,ENSG00000270751,ENSG00000286761
chr4	152620291	152620491	4:152620291-152620491	-
chr4	152628167	152628371	4:152628167-152628371	ENSG00000248571
chr4	152630159	152630715	4:152630159-152630715	ENSG00000248571,ENSG00000170006,ENSG00000243417,ENSG00000264678,ENSG00000270751,ENSG00000244544,ENSG00000248991
chr4	152635893	152636209	4:152635893-152636209	ENSG00000248571,ENSG00000170006,ENSG00000264678
chr4	152640177	152640537	4:152640177-152640537	ENSG00000248571,ENSG00000170006,ENSG00000264678
chr4	152680056	152680313	4:152680056-152680313	ENSG00000248571,ENSG00000170006
chr4	152700157	152700618	4:152700157-152700618	ENSG00000250980,ENSG00000248571,ENSG00000170006,ENSG00000243417,ENSG00000264678,ENSG00000270751,ENSG00000251377,ENSG00000287504,ENSG00000245954,ENSG00000251249,ENSG00000248991,ENSG00000249818,ENSG00000249708,ENSG00000286761
chr4	152735440	152735689	4:152735440-152735689	ENSG00000248571
chr4	152779392	152780444	4:152779392-152780444	ENSG00000250980,ENSG00000164144,ENSG00000169989
chr4	152784884	152785137	4:152784884-152785137	ENSG00000250980,ENSG00000164144,ENSG00000169989
chr4	152846798	152847058	4:152846798-152847058	ENSG00000164144
chr4	152875365	152875617	4:152875365-152875617	ENSG00000164144
chr4	152935261	152935489	4:152935261-152935489	ENSG00000137460,ENSG00000287642,ENSG00000231841
chr4	152935758	152936474	4:152935758-152936474	ENSG00000137460,ENSG00000287642,ENSG00000231841
chr4	152936770	152937042	4:152936770-152937042	ENSG00000137460,ENSG00000287642,ENSG00000231841
chr4	152937528	152937964	4:152937528-152937964	ENSG00000137460,ENSG00000287642,ENSG00000231841
chr4	152950114	152950410	4:152950114-152950410	ENSG00000137460,ENSG00000287642,ENSG00000231841
chr4	152956737	152956937	4:152956737-152956937	ENSG00000231841
chr4	152961763	152962129	4:152961763-152962129	ENSG00000231841
chr4	152962206	152962472	4:152962206-152962472	-
chr4	152990742	152991140	4:152990742-152991140	ENSG00000231841
chr4	152997355	152997672	4:152997355-152997672	-
chr4	153004203	153004437	4:153004203-153004437	-
chr4	153006144	153006493	4:153006144-153006493	-
chr4	153014478	153014743	4:153014478-153014743	-
chr4	153023142	153023565	4:153023142-153023565	ENSG00000249022
chr4	153023984	153024456	4:153023984-153024456	ENSG00000249022
chr4	153025520	153025786	4:153025520-153025786	ENSG00000249022
chr4	153058306	153058806	4:153058306-153058806	ENSG00000249022,ENSG00000250980
chr4	153079795	153080421	4:153079795-153080421	ENSG00000249022
chr4	153085217	153085510	4:153085217-153085510	ENSG00000249022
chr4	153119080	153119407	4:153119080-153119407	-
chr4	153127934	153128241	4:153127934-153128241	ENSG00000249022
chr4	153134872	153135192	4:153134872-153135192	-
chr4	153137235	153137444	4:153137235-153137444	-
chr4	153138233	153138591	4:153138233-153138591	ENSG00000213406
chr4	153138788	153139065	4:153138788-153139065	-
chr4	153143026	153143410	4:153143026-153143410	-
chr4	153152923	153153169	4:153152923-153153169	ENSG00000288637,ENSG00000109654
chr4	153153294	153153855	4:153153294-153153855	ENSG00000288637,ENSG00000109654
chr4	153156340	153156626	4:153156340-153156626	ENSG00000288637,ENSG00000109654
chr4	153204177	153204562	4:153204177-153204562	ENSG00000288637,ENSG00000109654
chr4	153222716	153223361	4:153222716-153223361	ENSG00000288637,ENSG00000109654
chr4	153232800	153233021	4:153232800-153233021	ENSG00000288637,ENSG00000109654
chr4	153249111	153249466	4:153249111-153249466	ENSG00000213406,ENSG00000201786,ENSG00000252030,ENSG00000288637,ENSG00000109654
chr4	153266711	153267019	4:153266711-153267019	ENSG00000213406,ENSG00000201786,ENSG00000252030,ENSG00000109654
chr4	153318794	153319045	4:153318794-153319045	ENSG00000213406,ENSG00000109654
chr4	153344403	153344853	4:153344403-153344853	ENSG00000243883,ENSG00000121211,ENSG00000213406
chr4	153345027	153345554	4:153345027-153345554	ENSG00000243883,ENSG00000121211
chr4	153362173	153362584	4:153362173-153362584	ENSG00000243883,ENSG00000121211,ENSG00000213406
chr4	153410010	153410551	4:153410010-153410551	ENSG00000243883
chr4	153433119	153433514	4:153433119-153433514	ENSG00000121210,ENSG00000243883,ENSG00000121211
chr4	153464086	153464431	4:153464086-153464431	ENSG00000121210
chr4	153465978	153466881	4:153465978-153466881	ENSG00000121210
chr4	153467319	153467574	4:153467319-153467574	ENSG00000121210
chr4	153487339	153487885	4:153487339-153487885	ENSG00000121210
chr4	153488253	153488554	4:153488253-153488554	-
chr4	153488816	153489057	4:153488816-153489057	-
chr4	153493771	153494095	4:153493771-153494095	ENSG00000121210
chr4	153501522	153502005	4:153501522-153502005	ENSG00000121210,ENSG00000243883
chr4	153506895	153507419	4:153506895-153507419	-
chr4	153523773	153523998	4:153523773-153523998	-
chr4	153528625	153529238	4:153528625-153529238	ENSG00000121210,ENSG00000243883
chr4	153535306	153535506	4:153535306-153535506	-
chr4	153535771	153536011	4:153535771-153536011	-
chr4	153536160	153536382	4:153536160-153536382	-
chr4	153542910	153543127	4:153542910-153543127	ENSG00000121210
chr4	153574404	153574664	4:153574404-153574664	ENSG00000121210,ENSG00000121211
chr4	153576183	153576437	4:153576183-153576437	ENSG00000121210,ENSG00000121211
chr4	153634790	153635047	4:153634790-153635047	ENSG00000249309,ENSG00000248208,ENSG00000250771,ENSG00000287216,ENSG00000121210
chr4	153643466	153643749	4:153643466-153643749	ENSG00000249309,ENSG00000137462,ENSG00000248208,ENSG00000250771,ENSG00000287216
chr4	153649516	153649834	4:153649516-153649834	ENSG00000249309,ENSG00000248208,ENSG00000250771,ENSG00000287216
chr4	153684063	153684303	4:153684063-153684303	ENSG00000249309,ENSG00000137462,ENSG00000248208,ENSG00000250771,ENSG00000287216
chr4	153750236	153750544	4:153750236-153750544	ENSG00000249309,ENSG00000145428,ENSG00000248208,ENSG00000287216
chr4	153759776	153760281	4:153759776-153760281	ENSG00000249309,ENSG00000145428
chr4	153773294	153773958	4:153773294-153773958	ENSG00000250609,ENSG00000249200,ENSG00000280005,ENSG00000278981,ENSG00000145423,ENSG00000249309,ENSG00000145428,ENSG00000248208,ENSG00000287216
chr4	153784194	153784564	4:153784194-153784564	ENSG00000249200,ENSG00000280005,ENSG00000278981,ENSG00000145423,ENSG00000249309
chr4	153785930	153786134	4:153785930-153786134	ENSG00000145423
chr4	153954779	153954981	4:153954779-153954981	ENSG00000280005,ENSG00000278981,ENSG00000280241
chr4	154024162	154024394	4:154024162-154024394	ENSG00000280005,ENSG00000278981
chr4	154120958	154121374	4:154120958-154121374	ENSG00000171560,ENSG00000249200,ENSG00000280005,ENSG00000278981,ENSG00000280241
chr4	154333065	154333373	4:154333065-154333373	ENSG00000250609,ENSG00000249200,ENSG00000280005,ENSG00000278981,ENSG00000197410
chr4	154549839	154550118	4:154549839-154550118	ENSG00000200350,ENSG00000171566,ENSG00000250609
chr4	154550229	154550810	4:154550229-154550810	ENSG00000222582,ENSG00000151962,ENSG00000249692,ENSG00000249041,ENSG00000287770,ENSG00000171557,ENSG00000171560,ENSG00000171564,ENSG00000248611,ENSG00000200350,ENSG00000171566,ENSG00000250609,ENSG00000249200
chr4	154552165	154552424	4:154552165-154552424	ENSG00000171560,ENSG00000248611,ENSG00000200350,ENSG00000171566,ENSG00000250609
chr4	154559458	154559705	4:154559458-154559705	ENSG00000287770,ENSG00000171560,ENSG00000171564,ENSG00000248611,ENSG00000171566,ENSG00000250609
chr4	154560190	154560833	4:154560190-154560833	ENSG00000222582,ENSG00000151962,ENSG00000249692,ENSG00000249041,ENSG00000287770,ENSG00000171557,ENSG00000171560,ENSG00000171564,ENSG00000248611,ENSG00000200350,ENSG00000171566,ENSG00000250609
chr4	154618752	154619026	4:154618752-154619026	ENSG00000287770,ENSG00000171557,ENSG00000171560,ENSG00000250609
chr4	154626749	154627134	4:154626749-154627134	ENSG00000252604,ENSG00000222582,ENSG00000151962,ENSG00000249692,ENSG00000249041,ENSG00000121207,ENSG00000287770,ENSG00000171557,ENSG00000171560,ENSG00000250609,ENSG00000249200
chr4	154714305	154714704	4:154714305-154714704	ENSG00000252604,ENSG00000222582,ENSG00000151962,ENSG00000249692,ENSG00000249041,ENSG00000249074
chr4	154743805	154744103	4:154743805-154744103	ENSG00000252604,ENSG00000222582,ENSG00000151962,ENSG00000249692,ENSG00000249041,ENSG00000249074,ENSG00000121207,ENSG00000250609
chr4	154807060	154807381	4:154807060-154807381	ENSG00000249924,ENSG00000185149,ENSG00000250538,ENSG00000252604,ENSG00000222582,ENSG00000151962,ENSG00000249692,ENSG00000249041
chr4	154927318	154927542	4:154927318-154927542	ENSG00000249924,ENSG00000185149,ENSG00000250538,ENSG00000151962,ENSG00000249692,ENSG00000249041
chr4	155026153	155026353	4:155026153-155026353	ENSG00000249924,ENSG00000185149,ENSG00000250538
chr4	155062996	155063298	4:155062996-155063298	ENSG00000249924,ENSG00000185149,ENSG00000250538
chr4	155237099	155237299	4:155237099-155237299	ENSG00000249924,ENSG00000185149,ENSG00000250538
chr4	155353982	155354263	4:155353982-155354263	ENSG00000164114,ENSG00000249924,ENSG00000185149,ENSG00000250538,ENSG00000250910
chr4	155376422	155377161	4:155376422-155377161	ENSG00000151790,ENSG00000256394,ENSG00000251244,ENSG00000251407,ENSG00000248907,ENSG00000251223,ENSG00000249386,ENSG00000248420,ENSG00000249698,ENSG00000249127,ENSG00000248548,ENSG00000271606,ENSG00000250398,ENSG00000250205,ENSG00000164114,ENSG00000249924,ENSG00000185149,ENSG00000250538,ENSG00000250910
chr4	155383544	155383773	4:155383544-155383773	ENSG00000271606,ENSG00000250398,ENSG00000250205,ENSG00000164114
chr4	155442334	155442607	4:155442334-155442607	ENSG00000256394,ENSG00000260244,ENSG00000251244,ENSG00000251407,ENSG00000248907,ENSG00000251223,ENSG00000249386,ENSG00000248420,ENSG00000249698,ENSG00000249127,ENSG00000248548,ENSG00000248748,ENSG00000249770,ENSG00000249247,ENSG00000287730
chr4	155666918	155667953	4:155666918-155667953	ENSG00000260244,ENSG00000164116,ENSG00000251244
chr4	155675986	155676382	4:155675986-155676382	ENSG00000151790,ENSG00000260244,ENSG00000164116,ENSG00000251244,ENSG00000251407,ENSG00000248907,ENSG00000251223,ENSG00000249386,ENSG00000248420,ENSG00000249698,ENSG00000249127,ENSG00000248548
chr4	155758705	155759347	4:155758705-155759347	ENSG00000151790,ENSG00000256394,ENSG00000061918,ENSG00000260244,ENSG00000164116,ENSG00000251244,ENSG00000251407,ENSG00000248907,ENSG00000251223,ENSG00000249386,ENSG00000248420,ENSG00000249698,ENSG00000249127,ENSG00000248548,ENSG00000248748,ENSG00000249770,ENSG00000249247
chr4	155787151	155787451	4:155787151-155787451	ENSG00000249013,ENSG00000151790,ENSG00000256394,ENSG00000260244,ENSG00000251244,ENSG00000251407,ENSG00000248907,ENSG00000251223,ENSG00000249386,ENSG00000248420,ENSG00000249698,ENSG00000249127,ENSG00000248548,ENSG00000248748,ENSG00000249770,ENSG00000249247,ENSG00000287730
chr4	155796058	155796258	4:155796058-155796258	ENSG00000151790,ENSG00000256394,ENSG00000260244,ENSG00000251244,ENSG00000251407,ENSG00000248907,ENSG00000251223,ENSG00000249386,ENSG00000248420,ENSG00000249698,ENSG00000249127,ENSG00000248548,ENSG00000248748,ENSG00000249770,ENSG00000249247
chr4	155809837	155810124	4:155809837-155810124	ENSG00000251511,ENSG00000249013,ENSG00000256043,ENSG00000151790,ENSG00000256394,ENSG00000260244,ENSG00000251244,ENSG00000251407,ENSG00000248907,ENSG00000251223,ENSG00000249386,ENSG00000248420,ENSG00000249698,ENSG00000249127,ENSG00000248548,ENSG00000248748,ENSG00000249770,ENSG00000249247
chr4	155953153	155954065	4:155953153-155954065	ENSG00000249013,ENSG00000256043,ENSG00000151790,ENSG00000256394
chr4	155956465	155956767	4:155956465-155956767	ENSG00000249013,ENSG00000256043,ENSG00000151790,ENSG00000256394
chr4	156074020	156074360	4:156074020-156074360	ENSG00000286862,ENSG00000286133,ENSG00000278880,ENSG00000280284,ENSG00000248912,ENSG00000249479,ENSG00000251283,ENSG00000251511,ENSG00000249013,ENSG00000151790,ENSG00000256394,ENSG00000249924
chr4	156252366	156252673	4:156252366-156252673	ENSG00000280284,ENSG00000248629,ENSG00000248912,ENSG00000249479,ENSG00000251283,ENSG00000251511,ENSG00000249013,ENSG00000256394,ENSG00000249924
chr4	156378231	156378611	4:156378231-156378611	ENSG00000248912,ENSG00000249479,ENSG00000251283,ENSG00000251511,ENSG00000249013
chr4	156946627	156946830	4:156946627-156946830	ENSG00000278880,ENSG00000280284,ENSG00000248629,ENSG00000248912,ENSG00000249479,ENSG00000251283,ENSG00000251511
chr4	156968608	156968813	4:156968608-156968813	ENSG00000252350,ENSG00000250622,ENSG00000278880,ENSG00000280284,ENSG00000248629,ENSG00000145431,ENSG00000248912,ENSG00000249479,ENSG00000251283,ENSG00000251511
chr4	156970870	156971100	4:156970870-156971100	ENSG00000252350,ENSG00000250622,ENSG00000278880,ENSG00000280284,ENSG00000248629,ENSG00000145431,ENSG00000248912,ENSG00000249479,ENSG00000251283,ENSG00000251511
chr4	156971667	156972234	4:156971667-156972234	ENSG00000252350,ENSG00000250622,ENSG00000278880,ENSG00000280284,ENSG00000248629,ENSG00000145431,ENSG00000248912,ENSG00000249479,ENSG00000251283,ENSG00000251511
chr4	156975694	156976015	4:156975694-156976015	ENSG00000252350,ENSG00000250622,ENSG00000278880,ENSG00000280284,ENSG00000248629,ENSG00000145431,ENSG00000248912,ENSG00000249479,ENSG00000251283,ENSG00000251511
chr4	157043101	157043523	4:157043101-157043523	ENSG00000252524,ENSG00000252350,ENSG00000278880,ENSG00000280284,ENSG00000248629,ENSG00000248912,ENSG00000249479,ENSG00000251283,ENSG00000251511,ENSG00000249013
chr4	157045606	157045875	4:157045606-157045875	ENSG00000252524,ENSG00000252350,ENSG00000278880,ENSG00000280284,ENSG00000248629,ENSG00000248912,ENSG00000249479,ENSG00000251283,ENSG00000251511,ENSG00000249013
chr4	157076028	157076562	4:157076028-157076562	ENSG00000109738,ENSG00000252524,ENSG00000278880,ENSG00000280284,ENSG00000248912,ENSG00000249479,ENSG00000251283,ENSG00000251511
chr4	157204659	157204865	4:157204659-157204865	ENSG00000234111,ENSG00000249819,ENSG00000120251,ENSG00000199859
chr4	157220264	157220639	4:157220264-157220639	ENSG00000286862,ENSG00000286133,ENSG00000120251
chr4	157698411	157698620	4:157698411-157698620	ENSG00000248387,ENSG00000279994,ENSG00000286862,ENSG00000279703,ENSG00000249627,ENSG00000200521,ENSG00000249275,ENSG00000234111,ENSG00000286133
chr4	157701366	157701805	4:157701366-157701805	ENSG00000249901,ENSG00000248387,ENSG00000199634,ENSG00000250475,ENSG00000279994,ENSG00000286862,ENSG00000279703,ENSG00000249627,ENSG00000200521,ENSG00000249275,ENSG00000234111,ENSG00000286133,ENSG00000248912,ENSG00000249479,ENSG00000251283,ENSG00000251511
chr4	157978758	157979072	4:157978758-157979072	ENSG00000250475,ENSG00000279994,ENSG00000286862,ENSG00000279703,ENSG00000249627,ENSG00000200521,ENSG00000249275,ENSG00000234111,ENSG00000286133,ENSG00000249479,ENSG00000251283,ENSG00000251511
chr4	157992111	157992393	4:157992111-157992393	ENSG00000251073,ENSG00000287822,ENSG00000248429,ENSG00000164125,ENSG00000250475,ENSG00000279994,ENSG00000287226,ENSG00000286133
chr4	158033408	158034159	4:158033408-158034159	ENSG00000249901,ENSG00000248387,ENSG00000199634,ENSG00000251073,ENSG00000287822,ENSG00000164125,ENSG00000250475,ENSG00000279994,ENSG00000287226,ENSG00000286862,ENSG00000279703,ENSG00000249627,ENSG00000200521,ENSG00000234111,ENSG00000286133,ENSG00000248629,ENSG00000248912
chr4	158105606	158105955	4:158105606-158105955	ENSG00000280140,ENSG00000279139,ENSG00000287226
chr4	158107983	158108183	4:158107983-158108183	ENSG00000280140,ENSG00000279139,ENSG00000287226
chr4	158145610	158146002	4:158145610-158146002	ENSG00000249901,ENSG00000248387,ENSG00000199634,ENSG00000251073,ENSG00000287822,ENSG00000248429,ENSG00000164125,ENSG00000279994,ENSG00000287226,ENSG00000286862,ENSG00000279703,ENSG00000249627,ENSG00000234111,ENSG00000248629,ENSG00000248912
chr4	158170410	158171355	4:158170410-158171355	ENSG00000251073,ENSG00000287822,ENSG00000248429,ENSG00000164125
chr4	158172596	158172914	4:158172596-158172914	ENSG00000251073,ENSG00000287822,ENSG00000248429,ENSG00000164125
chr4	158193255	158193514	4:158193255-158193514	ENSG00000164124,ENSG00000250604,ENSG00000251073,ENSG00000287822
chr4	158210158	158210702	4:158210158-158210702	ENSG00000248387,ENSG00000164124,ENSG00000250604,ENSG00000251073,ENSG00000287822
chr4	158225025	158225405	4:158225025-158225405	ENSG00000249901,ENSG00000248387,ENSG00000199634,ENSG00000251429,ENSG00000164124,ENSG00000250604,ENSG00000251073,ENSG00000287822,ENSG00000279994,ENSG00000286862,ENSG00000279703,ENSG00000249627,ENSG00000234111,ENSG00000286133
chr4	158234801	158235033	4:158234801-158235033	ENSG00000199634,ENSG00000164124,ENSG00000250604
chr4	158253399	158253697	4:158253399-158253697	ENSG00000249901,ENSG00000248387,ENSG00000199634,ENSG00000251429,ENSG00000286558,ENSG00000250604,ENSG00000251073,ENSG00000287822
chr4	158255777	158256042	4:158255777-158256042	ENSG00000249901,ENSG00000248387,ENSG00000199634,ENSG00000251429,ENSG00000286558,ENSG00000250604
chr4	158260008	158260302	4:158260008-158260302	ENSG00000249901,ENSG00000248387,ENSG00000199634,ENSG00000251429,ENSG00000286558
chr4	158322226	158322431	4:158322226-158322431	ENSG00000249901,ENSG00000248387,ENSG00000199634,ENSG00000171509,ENSG00000251429
chr4	158624955	158625223	4:158624955-158625223	ENSG00000249901,ENSG00000248387,ENSG00000199634,ENSG00000251429
chr4	158663016	158663447	4:158663016-158663447	ENSG00000171503,ENSG00000205208
chr4	158663927	158664372	4:158663927-158664372	ENSG00000171503,ENSG00000205208,ENSG00000249901
chr4	158671586	158672820	4:158671586-158672820	ENSG00000271817,ENSG00000171503,ENSG00000205208
chr4	158722640	158722923	4:158722640-158722923	ENSG00000171497,ENSG00000271817
chr4	158723033	158724057	4:158723033-158724057	ENSG00000171497,ENSG00000271817,ENSG00000171503,ENSG00000205208
chr4	158729997	158730295	4:158729997-158730295	ENSG00000171497,ENSG00000271817,ENSG00000171503
chr4	158748627	158748903	4:158748627-158748903	-
chr4	158762478	158762955	4:158762478-158762955	ENSG00000052795,ENSG00000271817
chr4	158768672	158769780	4:158768672-158769780	ENSG00000206703,ENSG00000052795,ENSG00000271817,ENSG00000171503,ENSG00000205208
chr4	158781830	158782200	4:158781830-158782200	ENSG00000206703
chr4	158782749	158782949	4:158782749-158782949	ENSG00000206703
chr4	158792732	158792978	4:158792732-158792978	ENSG00000206703,ENSG00000052795
chr4	158803022	158803278	4:158803022-158803278	ENSG00000206703,ENSG00000052795
chr4	158805635	158805950	4:158805635-158805950	ENSG00000206703,ENSG00000052795
chr4	158815025	158815279	4:158815025-158815279	-
chr4	158827531	158828144	4:158827531-158828144	ENSG00000206703,ENSG00000052795,ENSG00000271817
chr4	158835202	158835618	4:158835202-158835618	ENSG00000206703,ENSG00000052795,ENSG00000271817,ENSG00000248387
chr4	158850883	158851084	4:158850883-158851084	-
chr4	158856903	158857204	4:158856903-158857204	ENSG00000250180,ENSG00000271817
chr4	158874209	158874484	4:158874209-158874484	ENSG00000052795
chr4	158877117	158877317	4:158877117-158877317	ENSG00000052795
chr4	158902555	158902811	4:158902555-158902811	ENSG00000274535
chr4	158929951	158930369	4:158929951-158930369	ENSG00000249367,ENSG00000274535
chr4	158949150	158949466	4:158949150-158949466	ENSG00000249367,ENSG00000249901
chr4	158978789	158979026	4:158978789-158979026	ENSG00000164123
chr4	159003717	159004086	4:159003717-159004086	ENSG00000249425,ENSG00000249367,ENSG00000248988,ENSG00000271817,ENSG00000249901
chr4	159042136	159042805	4:159042136-159042805	ENSG00000249425,ENSG00000249367,ENSG00000164123,ENSG00000248387
chr4	159063970	159064290	4:159063970-159064290	ENSG00000206978,ENSG00000249367
chr4	159079147	159079437	4:159079147-159079437	ENSG00000249367
chr4	159090629	159091274	4:159090629-159091274	-
chr4	159102795	159103519	4:159102795-159103519	ENSG00000109756
chr4	159103695	159104248	4:159103695-159104248	ENSG00000109756
chr4	159104400	159104757	4:159104400-159104757	ENSG00000109756
chr4	159104845	159105056	4:159104845-159105056	ENSG00000109756
chr4	159127838	159128085	4:159127838-159128085	ENSG00000283379,ENSG00000264105
chr4	159140689	159140889	4:159140689-159140889	-
chr4	159145705	159146191	4:159145705-159146191	ENSG00000283379,ENSG00000264105
chr4	159150923	159151534	4:159150923-159151534	ENSG00000249425,ENSG00000250180,ENSG00000283379,ENSG00000264105,ENSG00000249367,ENSG00000271817
chr4	159157179	159157413	4:159157179-159157413	-
chr4	159174927	159175806	4:159174927-159175806	ENSG00000250180,ENSG00000271817
chr4	159193076	159193376	4:159193076-159193376	-
chr4	159195356	159196112	4:159195356-159196112	ENSG00000249425,ENSG00000250180,ENSG00000271817
chr4	159203002	159203307	4:159203002-159203307	ENSG00000250180,ENSG00000271817
chr4	159227407	159227740	4:159227407-159227740	ENSG00000250180,ENSG00000109756
chr4	159293186	159293405	4:159293186-159293405	ENSG00000250180,ENSG00000109756
chr4	159311501	159311703	4:159311501-159311703	ENSG00000250180
chr4	159315999	159316240	4:159315999-159316240	ENSG00000250180
chr4	159378814	159379052	4:159378814-159379052	ENSG00000250180,ENSG00000248552
chr4	159446533	159446818	4:159446533-159446818	ENSG00000249568,ENSG00000242635,ENSG00000249425,ENSG00000250997,ENSG00000250180,ENSG00000249901,ENSG00000248387
chr4	159455716	159456017	4:159455716-159456017	ENSG00000242635,ENSG00000249425,ENSG00000250997,ENSG00000250180,ENSG00000248387
chr4	159487340	159487563	4:159487340-159487563	ENSG00000249568,ENSG00000242635,ENSG00000249425,ENSG00000250997
chr4	159764410	159764684	4:159764410-159764684	ENSG00000249419,ENSG00000249568,ENSG00000242635,ENSG00000249425,ENSG00000250997,ENSG00000250488,ENSG00000248387
chr4	162163828	162164223	4:162163828-162164223	ENSG00000249419,ENSG00000168843,ENSG00000249568,ENSG00000242635,ENSG00000250997
chr4	162347917	162348152	4:162347917-162348152	ENSG00000251162,ENSG00000248546,ENSG00000250746,ENSG00000177803,ENSG00000253001,ENSG00000287072,ENSG00000248431,ENSG00000248396,ENSG00000251253,ENSG00000249419,ENSG00000249568,ENSG00000242635,ENSG00000249425,ENSG00000250997
chr4	162399224	162399722	4:162399224-162399722	ENSG00000223037,ENSG00000251162,ENSG00000248546,ENSG00000250746,ENSG00000177803,ENSG00000253001,ENSG00000227283,ENSG00000283468,ENSG00000251123,ENSG00000287072,ENSG00000248431,ENSG00000248396,ENSG00000251253,ENSG00000249419,ENSG00000249568,ENSG00000242635,ENSG00000249425,ENSG00000250997
chr4	162497611	162497912	4:162497611-162497912	ENSG00000248771,ENSG00000248162,ENSG00000223037,ENSG00000251162,ENSG00000248546,ENSG00000177803,ENSG00000253001,ENSG00000164129,ENSG00000164128,ENSG00000283468,ENSG00000251123,ENSG00000287072,ENSG00000248431,ENSG00000248396,ENSG00000249419,ENSG00000249568,ENSG00000242635
chr4	163038179	163038463	4:163038179-163038463	ENSG00000223037,ENSG00000251162,ENSG00000248546,ENSG00000250746,ENSG00000177803,ENSG00000253001,ENSG00000151005,ENSG00000227283,ENSG00000164129,ENSG00000250027,ENSG00000283468,ENSG00000251123,ENSG00000287072,ENSG00000248431,ENSG00000248396,ENSG00000249419,ENSG00000249568
chr4	163048547	163048784	4:163048547-163048784	ENSG00000248546,ENSG00000250746,ENSG00000177803,ENSG00000253001,ENSG00000227283,ENSG00000164129,ENSG00000250547,ENSG00000250027,ENSG00000283468,ENSG00000251123,ENSG00000287072,ENSG00000248431,ENSG00000248396,ENSG00000249419,ENSG00000249568
chr4	163166104	163167110	4:163166104-163167110	ENSG00000227283,ENSG00000145414,ENSG00000250027,ENSG00000283468,ENSG00000287072,ENSG00000248431
chr4	163180095	163180556	4:163180095-163180556	ENSG00000223037,ENSG00000251162,ENSG00000248546,ENSG00000250746,ENSG00000177803,ENSG00000253001,ENSG00000273449,ENSG00000151005,ENSG00000227283,ENSG00000164129,ENSG00000250547,ENSG00000145414,ENSG00000250027,ENSG00000283468,ENSG00000251123,ENSG00000287072,ENSG00000248431,ENSG00000248396,ENSG00000249419,ENSG00000249568,ENSG00000242635
chr4	163187193	163187747	4:163187193-163187747	ENSG00000223037,ENSG00000248546,ENSG00000250746,ENSG00000177803,ENSG00000253001,ENSG00000227283,ENSG00000164129,ENSG00000250547,ENSG00000145414,ENSG00000250027,ENSG00000283468,ENSG00000251123,ENSG00000287072,ENSG00000248431,ENSG00000248396,ENSG00000249568
chr4	163195142	163195996	4:163195142-163195996	ENSG00000223037,ENSG00000251162,ENSG00000248546,ENSG00000250746,ENSG00000177803,ENSG00000253001,ENSG00000151005,ENSG00000227283,ENSG00000164129,ENSG00000250547,ENSG00000145414,ENSG00000250027,ENSG00000283468,ENSG00000251123,ENSG00000287072,ENSG00000248431,ENSG00000248396,ENSG00000249419,ENSG00000249568
chr4	163201481	163201681	4:163201481-163201681	ENSG00000250746,ENSG00000227283,ENSG00000250547,ENSG00000250027,ENSG00000283468,ENSG00000251123,ENSG00000287072,ENSG00000248431
chr4	163243627	163243920	4:163243627-163243920	ENSG00000223037,ENSG00000251162,ENSG00000248546,ENSG00000250746,ENSG00000177803,ENSG00000253001,ENSG00000227283,ENSG00000164129,ENSG00000250547,ENSG00000250027,ENSG00000283468,ENSG00000251123,ENSG00000287072,ENSG00000248431,ENSG00000248396
chr4	163331926	163332145	4:163331926-163332145	ENSG00000227283,ENSG00000164129,ENSG00000164128,ENSG00000250027
chr4	163332619	163333052	4:163332619-163333052	ENSG00000227283,ENSG00000164129,ENSG00000164128,ENSG00000250027,ENSG00000287072
chr4	163484871	163485383	4:163484871-163485383	ENSG00000273449,ENSG00000198498,ENSG00000151005
chr4	163486284	163486641	4:163486284-163486641	ENSG00000273449,ENSG00000198498,ENSG00000151005,ENSG00000227283
chr4	163494297	163495320	4:163494297-163495320	ENSG00000253001,ENSG00000273449,ENSG00000198498,ENSG00000151005,ENSG00000227283
chr4	163544398	163544728	4:163544398-163544728	ENSG00000248771,ENSG00000248162,ENSG00000223037,ENSG00000251162,ENSG00000248546,ENSG00000250746,ENSG00000177803,ENSG00000253001,ENSG00000273449,ENSG00000198498,ENSG00000151005,ENSG00000227283,ENSG00000164129,ENSG00000250027,ENSG00000283468,ENSG00000287072,ENSG00000248431,ENSG00000248396
chr4	163548552	163548783	4:163548552-163548783	ENSG00000248771,ENSG00000248162,ENSG00000248546,ENSG00000177803,ENSG00000253001,ENSG00000273449,ENSG00000151005
chr4	163550277	163550661	4:163550277-163550661	ENSG00000248771,ENSG00000248162,ENSG00000223037,ENSG00000251162,ENSG00000248546,ENSG00000250746,ENSG00000177803,ENSG00000253001,ENSG00000273449,ENSG00000151005,ENSG00000227283,ENSG00000164129,ENSG00000250027,ENSG00000283468,ENSG00000287072,ENSG00000248431
chr4	164383713	164383913	4:164383713-164383913	ENSG00000251162,ENSG00000248546,ENSG00000250746,ENSG00000145416
chr4	164779781	164780055	4:164779781-164780055	ENSG00000250374,ENSG00000249617,ENSG00000250430,ENSG00000276623,ENSG00000176979,ENSG00000248645,ENSG00000270960,ENSG00000221891,ENSG00000285563,ENSG00000244146,ENSG00000250227,ENSG00000248329,ENSG00000201050,ENSG00000248771,ENSG00000248162,ENSG00000223037,ENSG00000251162,ENSG00000248546,ENSG00000250746,ENSG00000177803,ENSG00000253001
chr4	164956771	164957173	4:164956771-164957173	ENSG00000250374,ENSG00000249617,ENSG00000250430,ENSG00000276623,ENSG00000176979,ENSG00000240674,ENSG00000250712,ENSG00000250887,ENSG00000248229,ENSG00000250486,ENSG00000183439,ENSG00000236941,ENSG00000121089,ENSG00000248645,ENSG00000270960,ENSG00000221891,ENSG00000285563,ENSG00000244146,ENSG00000250227,ENSG00000248329,ENSG00000248771,ENSG00000248162,ENSG00000223037,ENSG00000251162,ENSG00000248546,ENSG00000250746,ENSG00000177803,ENSG00000253001
chr4	164977555	164977824	4:164977555-164977824	ENSG00000250374,ENSG00000249617,ENSG00000250430,ENSG00000276623,ENSG00000176979,ENSG00000240674,ENSG00000250712,ENSG00000250887,ENSG00000248229,ENSG00000183439,ENSG00000236941,ENSG00000121089,ENSG00000248645,ENSG00000270960,ENSG00000221891,ENSG00000285563,ENSG00000244146,ENSG00000250227,ENSG00000248329
chr4	164997290	164997723	4:164997290-164997723	ENSG00000249500,ENSG00000250725,ENSG00000250374,ENSG00000249617,ENSG00000250430,ENSG00000276623,ENSG00000176979,ENSG00000240674,ENSG00000250712,ENSG00000250887,ENSG00000248229,ENSG00000183439,ENSG00000236941,ENSG00000121089,ENSG00000248645,ENSG00000270960,ENSG00000221891,ENSG00000285563,ENSG00000244146,ENSG00000250227,ENSG00000248329,ENSG00000201050,ENSG00000248771,ENSG00000248162,ENSG00000223037,ENSG00000251162,ENSG00000248546,ENSG00000250746,ENSG00000177803,ENSG00000253001
chr4	165101839	165102183	4:165101839-165102183	ENSG00000200974,ENSG00000170088,ENSG00000250374,ENSG00000249617,ENSG00000250430,ENSG00000276623,ENSG00000176979,ENSG00000248329,ENSG00000251162
chr4	165112204	165113342	4:165112204-165113342	ENSG00000249500,ENSG00000287424,ENSG00000229894,ENSG00000200974,ENSG00000170088,ENSG00000250374,ENSG00000249617,ENSG00000250430,ENSG00000276623,ENSG00000176979,ENSG00000221891,ENSG00000250227,ENSG00000248329,ENSG00000223037,ENSG00000251162,ENSG00000250746
chr4	165131288	165131591	4:165131288-165131591	ENSG00000229894,ENSG00000200974,ENSG00000250374,ENSG00000249617
chr4	165207318	165208111	4:165207318-165208111	ENSG00000229894,ENSG00000200974,ENSG00000109466,ENSG00000170088
chr4	165301985	165302250	4:165301985-165302250	ENSG00000229894,ENSG00000200974
chr4	165319888	165320237	4:165319888-165320237	ENSG00000052802,ENSG00000229894,ENSG00000200974
chr4	165327226	165327996	4:165327226-165327996	ENSG00000052802,ENSG00000229894,ENSG00000200974,ENSG00000109466
chr4	165340582	165340865	4:165340582-165340865	ENSG00000207559,ENSG00000052802,ENSG00000229894,ENSG00000200974
chr4	165348604	165349094	4:165348604-165349094	ENSG00000249675,ENSG00000206711,ENSG00000249500,ENSG00000250725,ENSG00000287424,ENSG00000251596,ENSG00000207559,ENSG00000109472,ENSG00000052802,ENSG00000229894,ENSG00000200974,ENSG00000250374,ENSG00000249617,ENSG00000250430,ENSG00000276623,ENSG00000176979,ENSG00000221891,ENSG00000250227,ENSG00000248329,ENSG00000223037,ENSG00000251162,ENSG00000248546,ENSG00000250746,ENSG00000177803
chr4	165356032	165356288	4:165356032-165356288	ENSG00000207559,ENSG00000109472,ENSG00000229894
chr4	165378849	165379393	4:165378849-165379393	ENSG00000249500,ENSG00000250725,ENSG00000287424,ENSG00000251596,ENSG00000207559,ENSG00000109472,ENSG00000229894,ENSG00000200974,ENSG00000250374,ENSG00000249617,ENSG00000223037
chr4	165413106	165413306	4:165413106-165413306	ENSG00000251596,ENSG00000207559,ENSG00000109472
chr4	165461766	165461966	4:165461766-165461966	ENSG00000249500,ENSG00000250725
chr4	165464848	165465065	4:165464848-165465065	ENSG00000249500,ENSG00000250725,ENSG00000287424,ENSG00000207559,ENSG00000249617,ENSG00000248329,ENSG00000223037
chr4	165476628	165477035	4:165476628-165477035	ENSG00000222721,ENSG00000240772,ENSG00000212373,ENSG00000249675,ENSG00000206711,ENSG00000252959,ENSG00000249500,ENSG00000250725,ENSG00000287424,ENSG00000248327,ENSG00000248287,ENSG00000207559,ENSG00000229894,ENSG00000200974,ENSG00000250374,ENSG00000249617,ENSG00000250430,ENSG00000176979,ENSG00000270960,ENSG00000221891,ENSG00000285563,ENSG00000244146,ENSG00000248329,ENSG00000223037,ENSG00000251162,ENSG00000248546,ENSG00000250746,ENSG00000253001
chr4	165493319	165493631	4:165493319-165493631	ENSG00000270336,ENSG00000248913,ENSG00000250150,ENSG00000249675,ENSG00000206711,ENSG00000252959,ENSG00000249500,ENSG00000250725,ENSG00000287424,ENSG00000248327,ENSG00000248287,ENSG00000250374,ENSG00000249617,ENSG00000250430,ENSG00000176979,ENSG00000221891,ENSG00000285563,ENSG00000244146,ENSG00000248329,ENSG00000223037,ENSG00000251162,ENSG00000248546,ENSG00000250746,ENSG00000177803,ENSG00000253001
chr4	165509219	165509453	4:165509219-165509453	ENSG00000249675,ENSG00000206711,ENSG00000252959,ENSG00000249500,ENSG00000250725,ENSG00000287424,ENSG00000248327,ENSG00000248287
chr4	165866136	165866625	4:165866136-165866625	ENSG00000252959,ENSG00000038295,ENSG00000249500,ENSG00000250725,ENSG00000287424
chr4	165873481	165873948	4:165873481-165873948	ENSG00000252959,ENSG00000038295,ENSG00000249500,ENSG00000250725,ENSG00000287424
chr4	166091962	166092238	4:166091962-166092238	ENSG00000270336,ENSG00000240772,ENSG00000249675,ENSG00000206711,ENSG00000252959,ENSG00000249500,ENSG00000250725,ENSG00000287424,ENSG00000248327,ENSG00000248287,ENSG00000223037
chr4	166165853	166166155	4:166165853-166166155	ENSG00000270336,ENSG00000222721,ENSG00000248913,ENSG00000240772,ENSG00000250150,ENSG00000212373,ENSG00000249675,ENSG00000206711,ENSG00000252959,ENSG00000249500,ENSG00000250725,ENSG00000287424,ENSG00000248327,ENSG00000223037,ENSG00000251162,ENSG00000248546,ENSG00000250746
chr4	166987021	166987534	4:166987021-166987534	ENSG00000248601,ENSG00000270336,ENSG00000222721,ENSG00000248913,ENSG00000240772,ENSG00000250150,ENSG00000212373,ENSG00000249675,ENSG00000206711
chr4	167021591	167021805	4:167021591-167021805	ENSG00000248601,ENSG00000270336,ENSG00000222721,ENSG00000248913,ENSG00000240772,ENSG00000250150,ENSG00000212373,ENSG00000196104,ENSG00000249675,ENSG00000206711
chr4	167234400	167234691	4:167234400-167234691	ENSG00000240772,ENSG00000250150,ENSG00000196104
chr4	168077085	168077355	4:168077085-168077355	ENSG00000109511,ENSG00000248601,ENSG00000270336,ENSG00000222721,ENSG00000248913,ENSG00000240772,ENSG00000250150,ENSG00000212373,ENSG00000249675,ENSG00000206711
chr4	168153877	168154187	4:168153877-168154187	ENSG00000287188,ENSG00000109511,ENSG00000248601,ENSG00000270336,ENSG00000222721,ENSG00000248913,ENSG00000240772,ENSG00000250150
chr4	168183849	168184049	4:168183849-168184049	ENSG00000287188,ENSG00000109511,ENSG00000248601
chr4	168247393	168247689	4:168247393-168247689	ENSG00000137628,ENSG00000287188,ENSG00000270336
chr4	168257717	168258309	4:168257717-168258309	ENSG00000249623,ENSG00000207171,ENSG00000137628,ENSG00000287188,ENSG00000248601,ENSG00000270336,ENSG00000222721,ENSG00000248913,ENSG00000240772
chr4	168264831	168265111	4:168264831-168265111	ENSG00000137628
chr4	168269907	168270540	4:168269907-168270540	ENSG00000206613,ENSG00000249623,ENSG00000207171,ENSG00000137628,ENSG00000287188,ENSG00000248601,ENSG00000270336,ENSG00000222721,ENSG00000248913,ENSG00000240772
chr4	168309795	168310031	4:168309795-168310031	ENSG00000137628
chr4	168318269	168318984	4:168318269-168318984	ENSG00000207171,ENSG00000137628
chr4	168384850	168385212	4:168384850-168385212	ENSG00000249623,ENSG00000207171,ENSG00000181381,ENSG00000287188,ENSG00000222721
chr4	168421722	168422085	4:168421722-168422085	ENSG00000207171,ENSG00000181381
chr4	168479846	168480687	4:168479846-168480687	ENSG00000207171,ENSG00000181381
chr4	168480994	168481502	4:168480994-168481502	ENSG00000207171,ENSG00000181381
chr4	168486901	168487320	4:168486901-168487320	ENSG00000129116,ENSG00000207171,ENSG00000181381
chr4	168552052	168552347	4:168552052-168552347	ENSG00000206613,ENSG00000249623,ENSG00000229226
chr4	168585606	168585846	4:168585606-168585846	ENSG00000206613,ENSG00000249623,ENSG00000229226
chr4	168811558	168812138	4:168811558-168812138	ENSG00000201176,ENSG00000279384,ENSG00000249609,ENSG00000214676,ENSG00000206613,ENSG00000249623,ENSG00000229226,ENSG00000129116
chr4	168831817	168832299	4:168831817-168832299	ENSG00000201176,ENSG00000279384,ENSG00000249609,ENSG00000214676,ENSG00000206613,ENSG00000249623,ENSG00000129116
chr4	168848018	168848324	4:168848018-168848324	ENSG00000201176,ENSG00000279384,ENSG00000249609,ENSG00000214676,ENSG00000206613,ENSG00000249623,ENSG00000129116
chr4	168877715	168878473	4:168877715-168878473	ENSG00000201176,ENSG00000214676,ENSG00000206613,ENSG00000249623,ENSG00000229226,ENSG00000129116
chr4	168923757	168924039	4:168923757-168924039	ENSG00000201176,ENSG00000214676,ENSG00000206613,ENSG00000249623,ENSG00000129116
chr4	168943039	168943343	4:168943039-168943343	ENSG00000206613,ENSG00000249623
chr4	169009597	169009939	4:169009597-169009939	ENSG00000201818,ENSG00000145439,ENSG00000251445
chr4	169010035	169010588	4:169010035-169010588	ENSG00000201818,ENSG00000145439,ENSG00000251445,ENSG00000214671,ENSG00000251171
chr4	169010722	169010937	4:169010722-169010937	ENSG00000201818,ENSG00000145439,ENSG00000251445
chr4	169016031	169016449	4:169016031-169016449	ENSG00000145439,ENSG00000251445
chr4	169024852	169025135	4:169024852-169025135	ENSG00000145439,ENSG00000251445,ENSG00000214671
chr4	169033711	169033971	4:169033711-169033971	ENSG00000214671,ENSG00000251171
chr4	169079908	169080309	4:169079908-169080309	ENSG00000214671,ENSG00000251171
chr4	169100536	169101095	4:169100536-169101095	ENSG00000214671,ENSG00000251171
chr4	169254661	169255033	4:169254661-169255033	ENSG00000206613,ENSG00000154447,ENSG00000214671,ENSG00000251171
chr4	169270191	169271345	4:169270191-169271345	ENSG00000154447,ENSG00000214671,ENSG00000251171
chr4	169287017	169287223	4:169287017-169287223	ENSG00000154447,ENSG00000214671,ENSG00000251171
chr4	169311698	169311961	4:169311698-169311961	ENSG00000214671,ENSG00000251171
chr4	169317590	169317957	4:169317590-169317957	ENSG00000249623,ENSG00000214671,ENSG00000251171
chr4	169492942	169493210	4:169492942-169493210	-
chr4	169566374	169566668	4:169566374-169566668	ENSG00000206613,ENSG00000286302
chr4	169604585	169604923	4:169604585-169604923	ENSG00000137601
chr4	169612010	169612897	4:169612010-169612897	ENSG00000137601,ENSG00000109572
chr4	169613179	169613477	4:169613179-169613477	ENSG00000137601
chr4	169619530	169619802	4:169619530-169619802	ENSG00000137601,ENSG00000109572
chr4	169620112	169620696	4:169620112-169620696	ENSG00000137601,ENSG00000109572
chr4	169626446	169626646	4:169626446-169626646	ENSG00000109572
chr4	169626760	169627312	4:169626760-169627312	ENSG00000109572
chr4	169627409	169627725	4:169627409-169627725	ENSG00000109572
chr4	169649722	169650310	4:169649722-169650310	ENSG00000109572
chr4	169659907	169660615	4:169659907-169660615	ENSG00000109572
chr4	169665271	169665762	4:169665271-169665762	ENSG00000109572
chr4	169723287	169723524	4:169723287-169723524	ENSG00000056050
chr4	169757560	169758205	4:169757560-169758205	ENSG00000056050
chr4	169774776	169775103	4:169774776-169775103	ENSG00000056050,ENSG00000287660
chr4	169791697	169792063	4:169791697-169792063	ENSG00000249955,ENSG00000229204,ENSG00000248625,ENSG00000287660,ENSG00000288003,ENSG00000248319
chr4	169800228	169800428	4:169800228-169800428	ENSG00000287660
chr4	169810304	169810666	4:169810304-169810666	ENSG00000249955,ENSG00000287298,ENSG00000248625,ENSG00000287660,ENSG00000288003,ENSG00000248319
chr4	169823716	169824044	4:169823716-169824044	ENSG00000249955,ENSG00000287298,ENSG00000248625,ENSG00000287660,ENSG00000288003,ENSG00000248319
chr4	169934870	169935210	4:169934870-169935210	ENSG00000249955,ENSG00000251200,ENSG00000287298,ENSG00000287660,ENSG00000288003,ENSG00000248319
chr4	169943722	169943931	4:169943722-169943931	ENSG00000249955,ENSG00000251200,ENSG00000287298,ENSG00000287660,ENSG00000288003,ENSG00000248319
chr4	170001021	170001360	4:170001021-170001360	ENSG00000198948,ENSG00000249955,ENSG00000287298,ENSG00000287660,ENSG00000288003,ENSG00000248319
chr4	170006815	170007528	4:170006815-170007528	ENSG00000198948,ENSG00000249955,ENSG00000287298,ENSG00000287660,ENSG00000288003,ENSG00000248319
chr4	170008483	170008760	4:170008483-170008760	ENSG00000198948,ENSG00000249955,ENSG00000248319
chr4	170019871	170020215	4:170019871-170020215	ENSG00000198948,ENSG00000249955,ENSG00000287660,ENSG00000288003,ENSG00000248319
chr4	170026217	170026929	4:170026217-170026929	ENSG00000198948,ENSG00000248319
chr4	170027102	170027708	4:170027102-170027708	ENSG00000198948
chr4	170089336	170089611	4:170089336-170089611	ENSG00000109576
chr4	170089887	170090468	4:170089887-170090468	ENSG00000248822,ENSG00000109576
chr4	170138655	170138934	4:170138655-170138934	ENSG00000250968,ENSG00000250082,ENSG00000248739
chr4	170259614	170260008	4:170259614-170260008	ENSG00000249943,ENSG00000250968,ENSG00000250082,ENSG00000251061,ENSG00000250266,ENSG00000278502
chr4	170374824	170375153	4:170374824-170375153	ENSG00000248872,ENSG00000250968,ENSG00000250082,ENSG00000251061,ENSG00000278502,ENSG00000248339
chr4	170589640	170589945	4:170589640-170589945	ENSG00000248872,ENSG00000251961,ENSG00000249943,ENSG00000250968,ENSG00000181359,ENSG00000250082,ENSG00000251061,ENSG00000249525,ENSG00000248755,ENSG00000278502,ENSG00000248339
chr4	170853475	170853816	4:170853475-170853816	ENSG00000248872,ENSG00000286580,ENSG00000251961,ENSG00000249943,ENSG00000250968,ENSG00000181359,ENSG00000250082,ENSG00000251061,ENSG00000249525,ENSG00000248755,ENSG00000278502,ENSG00000248339,ENSG00000287210
chr4	170991066	170991266	4:170991066-170991266	ENSG00000248872,ENSG00000286580,ENSG00000251961,ENSG00000250968,ENSG00000249525,ENSG00000248755,ENSG00000278502,ENSG00000248339
chr4	171140649	171140868	4:171140649-171140868	ENSG00000248872,ENSG00000250968,ENSG00000250082,ENSG00000249525,ENSG00000248755,ENSG00000278502,ENSG00000248339
chr4	171571842	171572150	4:171571842-171572150	ENSG00000278502,ENSG00000248339,ENSG00000287210,ENSG00000249297,ENSG00000251176
chr4	171626715	171626916	4:171626715-171626916	ENSG00000248339,ENSG00000287210,ENSG00000249297,ENSG00000251176
chr4	171812277	171812966	4:171812277-171812966	ENSG00000278502,ENSG00000248339,ENSG00000287210,ENSG00000174473
chr4	171813312	171813589	4:171813312-171813589	ENSG00000174473
chr4	171846310	171846580	4:171846310-171846580	ENSG00000250968,ENSG00000278502,ENSG00000248339,ENSG00000287210,ENSG00000248637
chr4	171857322	171857630	4:171857322-171857630	ENSG00000248872,ENSG00000249525,ENSG00000278502,ENSG00000248339,ENSG00000287210,ENSG00000248637
chr4	171978232	171978628	4:171978232-171978628	ENSG00000248872,ENSG00000251961,ENSG00000250968,ENSG00000250082,ENSG00000251061,ENSG00000249525,ENSG00000248755,ENSG00000278502,ENSG00000248339,ENSG00000287210,ENSG00000249297,ENSG00000248637,ENSG00000234801
chr4	172034099	172034382	4:172034099-172034382	ENSG00000248872,ENSG00000250968,ENSG00000249525,ENSG00000278502,ENSG00000248339,ENSG00000287210,ENSG00000248637
chr4	172051817	172052117	4:172051817-172052117	ENSG00000248339,ENSG00000287210,ENSG00000174473,ENSG00000248637
chr4	172143671	172144177	4:172143671-172144177	ENSG00000248637
chr4	172220710	172221021	4:172220710-172221021	ENSG00000250968,ENSG00000248339,ENSG00000287210,ENSG00000248637
chr4	172493412	172493851	4:172493412-172493851	ENSG00000248339,ENSG00000248637
chr4	172665142	172665342	4:172665142-172665342	ENSG00000248637
chr4	172680763	172681044	4:172680763-172681044	ENSG00000248637
chr4	172861516	172861764	4:172861516-172861764	-
chr4	172892366	172892654	4:172892366-172892654	ENSG00000248339,ENSG00000248637,ENSG00000234801,ENSG00000213370
chr4	172992972	172993652	4:172992972-172993652	ENSG00000241652,ENSG00000234801,ENSG00000213370
chr4	172999019	172999519	4:172999019-172999519	ENSG00000241652,ENSG00000234801,ENSG00000213370
chr4	173013451	173013774	4:173013451-173013774	ENSG00000241652
chr4	173025117	173025451	4:173025117-173025451	ENSG00000241652
chr4	173067963	173068330	4:173067963-173068330	ENSG00000241652
chr4	173161349	173161650	4:173161349-173161650	ENSG00000245213,ENSG00000241652,ENSG00000109586
chr4	173168490	173169140	4:173168490-173169140	ENSG00000245213,ENSG00000241652,ENSG00000109586
chr4	173169450	173170143	4:173169450-173170143	ENSG00000245213,ENSG00000241652,ENSG00000109586
chr4	173174554	173174851	4:173174554-173174851	ENSG00000245213,ENSG00000241652,ENSG00000109586
chr4	173186084	173186284	4:173186084-173186284	ENSG00000241652
chr4	173214364	173214564	4:173214364-173214564	ENSG00000241652
chr4	173232016	173232265	4:173232016-173232265	ENSG00000241652
chr4	173257798	173258080	4:173257798-173258080	ENSG00000241652,ENSG00000221296
chr4	173258215	173258694	4:173258215-173258694	ENSG00000241652,ENSG00000221296
chr4	173264350	173265060	4:173264350-173265060	ENSG00000241652,ENSG00000221296
chr4	173281650	173282346	4:173281650-173282346	ENSG00000241652,ENSG00000109586,ENSG00000221296
chr4	173288327	173288677	4:173288327-173288677	ENSG00000109586
chr4	173289070	173289757	4:173289070-173289757	ENSG00000241652,ENSG00000109586
chr4	173301557	173301931	4:173301557-173301931	ENSG00000109586
chr4	173317073	173317313	4:173317073-173317313	ENSG00000109586,ENSG00000248774,ENSG00000164104,ENSG00000288025
chr4	173328656	173328991	4:173328656-173328991	ENSG00000248774,ENSG00000164104
chr4	173333654	173333972	4:173333654-173333972	ENSG00000248774,ENSG00000164104
chr4	173334236	173335592	4:173334236-173335592	ENSG00000248774,ENSG00000164104,ENSG00000272870,ENSG00000164105
chr4	173360730	173360981	4:173360730-173360981	ENSG00000272870,ENSG00000164105
chr4	173369663	173370408	4:173369663-173370408	ENSG00000164104,ENSG00000272870,ENSG00000164105,ENSG00000288025
chr4	173370583	173371072	4:173370583-173371072	ENSG00000164104,ENSG00000272870,ENSG00000164105,ENSG00000288025
chr4	173371425	173371709	4:173371425-173371709	ENSG00000272870,ENSG00000164105
chr4	173371909	173372193	4:173371909-173372193	ENSG00000164104,ENSG00000272870,ENSG00000164105
chr4	173386272	173386689	4:173386272-173386689	ENSG00000164106,ENSG00000288025
chr4	173413698	173414022	4:173413698-173414022	ENSG00000164106,ENSG00000288025,ENSG00000242882
chr4	173417060	173417356	4:173417060-173417356	ENSG00000164106,ENSG00000288025,ENSG00000242882
chr4	173420415	173420650	4:173420415-173420650	ENSG00000288025,ENSG00000242882
chr4	173442510	173443467	4:173442510-173443467	ENSG00000286226,ENSG00000252898,ENSG00000261646
chr4	173449253	173449581	4:173449253-173449581	ENSG00000286226,ENSG00000252898,ENSG00000261646
chr4	173461172	173461617	4:173461172-173461617	ENSG00000286226,ENSG00000252898,ENSG00000261646,ENSG00000234801,ENSG00000213370,ENSG00000250708,ENSG00000250043
chr4	173485280	173485542	4:173485280-173485542	ENSG00000261646
chr4	173494397	173494725	4:173494397-173494725	ENSG00000242882,ENSG00000261646,ENSG00000286039,ENSG00000164107,ENSG00000237125,ENSG00000234801,ENSG00000213370
chr4	173500920	173501418	4:173500920-173501418	ENSG00000286039,ENSG00000237125
chr4	173505890	173506173	4:173505890-173506173	ENSG00000286039,ENSG00000164107,ENSG00000237125
chr4	173521674	173522027	4:173521674-173522027	ENSG00000164107,ENSG00000237125
chr4	173522122	173522750	4:173522122-173522750	ENSG00000286039,ENSG00000164107,ENSG00000237125
chr4	173717373	173717573	4:173717373-173717573	ENSG00000234801,ENSG00000213370,ENSG00000250708
chr4	173752746	173752986	4:173752746-173752986	ENSG00000234801,ENSG00000213370,ENSG00000250708
chr4	173834236	173834511	4:173834236-173834511	ENSG00000234801,ENSG00000213370,ENSG00000250708,ENSG00000250043
chr4	173935063	173935263	4:173935063-173935263	ENSG00000251216,ENSG00000250708,ENSG00000250043
chr4	173990180	173990442	4:173990180-173990442	ENSG00000251216,ENSG00000250043
chr4	173990888	173991189	4:173990888-173991189	ENSG00000251216,ENSG00000250708,ENSG00000250043
chr4	174005670	174005987	4:174005670-174005987	ENSG00000250043
chr4	174036561	174037031	4:174036561-174037031	ENSG00000251174,ENSG00000248551,ENSG00000249284,ENSG00000286494,ENSG00000249411,ENSG00000250431,ENSG00000250200,ENSG00000234801,ENSG00000213370,ENSG00000250708,ENSG00000250043
chr4	174047251	174047841	4:174047251-174047841	ENSG00000249106,ENSG00000251174,ENSG00000249945,ENSG00000248551,ENSG00000249284,ENSG00000286494,ENSG00000249411,ENSG00000250431,ENSG00000250200,ENSG00000234801,ENSG00000213370,ENSG00000250708,ENSG00000250043
chr4	174107797	174108306	4:174107797-174108306	ENSG00000248174,ENSG00000234801,ENSG00000250043
chr4	174120500	174120820	4:174120500-174120820	ENSG00000248174
chr4	174149051	174149296	4:174149051-174149296	ENSG00000251213,ENSG00000250957
chr4	174156292	174156584	4:174156292-174156584	ENSG00000251213,ENSG00000250957
chr4	174157018	174157635	4:174157018-174157635	ENSG00000251213,ENSG00000250957,ENSG00000234801,ENSG00000250043
chr4	174213980	174214297	4:174213980-174214297	-
chr4	174217873	174218079	4:174217873-174218079	ENSG00000248174
chr4	174222315	174222577	4:174222315-174222577	ENSG00000248174
chr4	174268252	174268452	4:174268252-174268452	ENSG00000164118,ENSG00000164117
chr4	174282946	174284234	4:174282946-174284234	ENSG00000164118,ENSG00000164117
chr4	174423319	174423933	4:174423319-174423933	ENSG00000248574,ENSG00000251174,ENSG00000249945,ENSG00000248551,ENSG00000249284,ENSG00000286494,ENSG00000249411,ENSG00000250431,ENSG00000250200,ENSG00000250596,ENSG00000265846,ENSG00000249875
chr4	174475556	174475941	4:174475556-174475941	ENSG00000249945,ENSG00000286494,ENSG00000250431,ENSG00000250200,ENSG00000250596,ENSG00000249875
chr4	174497970	174498279	4:174497970-174498279	ENSG00000248574,ENSG00000248551,ENSG00000250431,ENSG00000250596,ENSG00000251584,ENSG00000164120,ENSG00000249875
chr4	174522040	174522795	4:174522040-174522795	ENSG00000250596,ENSG00000251584,ENSG00000164120,ENSG00000249875
chr4	174580570	174580978	4:174580570-174580978	ENSG00000249106,ENSG00000248574,ENSG00000251174,ENSG00000249945,ENSG00000248551,ENSG00000249284,ENSG00000286494,ENSG00000249411,ENSG00000250431,ENSG00000250200,ENSG00000250596,ENSG00000251584,ENSG00000249875
chr4	174632231	174632543	4:174632231-174632543	ENSG00000249106,ENSG00000248574,ENSG00000251174,ENSG00000249945,ENSG00000248551,ENSG00000249284,ENSG00000286494,ENSG00000249411,ENSG00000250431,ENSG00000250200,ENSG00000250596,ENSG00000251584,ENSG00000249875
chr4	174654613	174655042	4:174654613-174655042	ENSG00000249106,ENSG00000248574,ENSG00000251174,ENSG00000249945,ENSG00000248551,ENSG00000249284,ENSG00000286494,ENSG00000249411,ENSG00000250431,ENSG00000250200,ENSG00000250596,ENSG00000249875
chr4	174657437	174657898	4:174657437-174657898	ENSG00000248574,ENSG00000251174,ENSG00000249945,ENSG00000248551,ENSG00000249284,ENSG00000286494,ENSG00000249411,ENSG00000250431,ENSG00000250200,ENSG00000250596,ENSG00000249875
chr4	174681739	174682221	4:174681739-174682221	ENSG00000249106,ENSG00000248574,ENSG00000251174,ENSG00000249945,ENSG00000248551,ENSG00000249284,ENSG00000286494,ENSG00000249411,ENSG00000250431,ENSG00000250200,ENSG00000250596,ENSG00000249875
chr4	174714449	174714732	4:174714449-174714732	ENSG00000249106,ENSG00000248574,ENSG00000251174,ENSG00000249945,ENSG00000248551,ENSG00000249284,ENSG00000286494,ENSG00000249411,ENSG00000250431,ENSG00000250200,ENSG00000145451,ENSG00000250596,ENSG00000249875
chr4	174828870	174829073	4:174828870-174829073	ENSG00000248574,ENSG00000251174,ENSG00000249945,ENSG00000248551,ENSG00000249284,ENSG00000286494,ENSG00000249411,ENSG00000250431,ENSG00000250200,ENSG00000168594,ENSG00000145451
chr4	174829201	174829579	4:174829201-174829579	ENSG00000248574,ENSG00000251174,ENSG00000249945,ENSG00000248551,ENSG00000249284,ENSG00000286494,ENSG00000249411,ENSG00000250431,ENSG00000250200,ENSG00000168594,ENSG00000145451
chr4	175954007	175954411	4:175954007-175954411	ENSG00000250372,ENSG00000248249,ENSG00000249106,ENSG00000150625,ENSG00000248574
chr4	176002307	176002531	4:176002307-176002531	ENSG00000250372,ENSG00000248249,ENSG00000249106,ENSG00000150625
chr4	176032002	176032443	4:176032002-176032443	ENSG00000201516,ENSG00000250372,ENSG00000249106
chr4	176065565	176066246	4:176065565-176066246	ENSG00000164122,ENSG00000201516,ENSG00000150627,ENSG00000250372,ENSG00000248249,ENSG00000249106,ENSG00000248574,ENSG00000251174,ENSG00000249945,ENSG00000248551,ENSG00000241877
chr4	176123781	176123986	4:176123781-176123986	ENSG00000164122,ENSG00000201516,ENSG00000150627,ENSG00000249106,ENSG00000248574
chr4	176195296	176195837	4:176195296-176195837	ENSG00000248388,ENSG00000248480,ENSG00000129128,ENSG00000248980,ENSG00000164122,ENSG00000150628,ENSG00000201516,ENSG00000249106,ENSG00000248574,ENSG00000249945,ENSG00000248551,ENSG00000241877
chr4	176319611	176320135	4:176319611-176320135	ENSG00000129128,ENSG00000248980,ENSG00000164122,ENSG00000201516,ENSG00000249106,ENSG00000248574
chr4	176320266	176320737	4:176320266-176320737	ENSG00000129128,ENSG00000248980,ENSG00000164122
chr4	176340980	176341248	4:176340980-176341248	ENSG00000248480,ENSG00000248980,ENSG00000164122,ENSG00000201516,ENSG00000248249,ENSG00000249106,ENSG00000248574,ENSG00000251174,ENSG00000249945,ENSG00000286494
chr4	176790006	176790217	4:176790006-176790217	ENSG00000253000,ENSG00000251504,ENSG00000231171,ENSG00000250263,ENSG00000249458,ENSG00000150630,ENSG00000248388,ENSG00000248480,ENSG00000249106,ENSG00000248574,ENSG00000241877
chr4	176792808	176793048	4:176792808-176793048	ENSG00000253000,ENSG00000251504,ENSG00000231171,ENSG00000250263,ENSG00000249458,ENSG00000150630,ENSG00000248388,ENSG00000248480,ENSG00000248574,ENSG00000241877
chr4	176964230	176964430	4:176964230-176964430	ENSG00000253000,ENSG00000251504,ENSG00000231171,ENSG00000251416,ENSG00000222859,ENSG00000250263,ENSG00000249458,ENSG00000248388,ENSG00000248480,ENSG00000241877,ENSG00000201727,ENSG00000212191
chr4	177047457	177047679	4:177047457-177047679	ENSG00000253000,ENSG00000251504,ENSG00000231171,ENSG00000251416,ENSG00000222859,ENSG00000250263,ENSG00000249458,ENSG00000248388,ENSG00000248480,ENSG00000249106,ENSG00000251174,ENSG00000241877,ENSG00000201727,ENSG00000212191,ENSG00000250839
chr4	177051572	177051775	4:177051572-177051775	ENSG00000253000,ENSG00000251504,ENSG00000231171,ENSG00000251416,ENSG00000222859,ENSG00000250263,ENSG00000249458,ENSG00000248388,ENSG00000248480,ENSG00000249106,ENSG00000241877,ENSG00000212191
chr4	177236956	177237327	4:177236956-177237327	ENSG00000253000,ENSG00000251504,ENSG00000231171,ENSG00000251416,ENSG00000201931,ENSG00000249084,ENSG00000249008,ENSG00000222859,ENSG00000287544,ENSG00000248388,ENSG00000248480,ENSG00000249106,ENSG00000248574,ENSG00000241877,ENSG00000201727,ENSG00000212191,ENSG00000250839
chr4	177250111	177250432	4:177250111-177250432	ENSG00000253000,ENSG00000251504,ENSG00000231171,ENSG00000251416,ENSG00000201931,ENSG00000249084,ENSG00000249008,ENSG00000222859,ENSG00000250263,ENSG00000249458,ENSG00000287544,ENSG00000248388,ENSG00000248480,ENSG00000249106,ENSG00000248574,ENSG00000251174,ENSG00000241877,ENSG00000201727,ENSG00000212191,ENSG00000250839
chr4	177309629	177310437	4:177309629-177310437	ENSG00000253000,ENSG00000251504,ENSG00000231171,ENSG00000251416,ENSG00000201931,ENSG00000249084,ENSG00000109674,ENSG00000222859,ENSG00000287544,ENSG00000248388,ENSG00000241877,ENSG00000201727
chr4	177319675	177320030	4:177319675-177320030	ENSG00000253000,ENSG00000251504,ENSG00000231171,ENSG00000251416,ENSG00000201931,ENSG00000249084,ENSG00000109674,ENSG00000222859,ENSG00000287544,ENSG00000241877,ENSG00000201727,ENSG00000212191
chr4	177339816	177340082	4:177339816-177340082	ENSG00000253000,ENSG00000251504,ENSG00000231171,ENSG00000251416,ENSG00000201931,ENSG00000249084,ENSG00000109674,ENSG00000222859,ENSG00000250263,ENSG00000249458,ENSG00000287544,ENSG00000248388,ENSG00000248480,ENSG00000241877,ENSG00000201727,ENSG00000212191
chr4	177441063	177441342	4:177441063-177441342	ENSG00000201931,ENSG00000250131,ENSG00000038002
chr4	177441942	177442675	4:177441942-177442675	ENSG00000253000,ENSG00000251504,ENSG00000231171,ENSG00000251416,ENSG00000201931,ENSG00000250131,ENSG00000038002,ENSG00000241877
chr4	179750437	179750873	4:179750437-179750873	ENSG00000253000,ENSG00000251504,ENSG00000231171,ENSG00000251416,ENSG00000251433,ENSG00000248266,ENSG00000221227,ENSG00000241877,ENSG00000201727,ENSG00000212191,ENSG00000250839,ENSG00000250993,ENSG00000248921,ENSG00000287083,ENSG00000287775,ENSG00000251025,ENSG00000249883,ENSG00000248770,ENSG00000249460,ENSG00000225356,ENSG00000286860,ENSG00000287948,ENSG00000251336,ENSG00000251742,ENSG00000177822
chr4	179867359	179867559	4:179867359-179867559	ENSG00000253000,ENSG00000251504,ENSG00000231171,ENSG00000251416,ENSG00000251433,ENSG00000241877,ENSG00000201727,ENSG00000212191,ENSG00000250839,ENSG00000250993,ENSG00000248921,ENSG00000287083,ENSG00000287775,ENSG00000251025,ENSG00000249883,ENSG00000286860,ENSG00000251336
chr4	180664907	180665112	4:180664907-180665112	ENSG00000251433,ENSG00000248266,ENSG00000221227,ENSG00000241877,ENSG00000201727,ENSG00000212191,ENSG00000250839,ENSG00000250993,ENSG00000287083,ENSG00000287775,ENSG00000251025,ENSG00000249883,ENSG00000248770,ENSG00000249460,ENSG00000225356,ENSG00000286860,ENSG00000287948,ENSG00000251336,ENSG00000251742,ENSG00000177822
chr4	180666266	180666471	4:180666266-180666471	ENSG00000251433,ENSG00000248266,ENSG00000221227,ENSG00000212191,ENSG00000250839,ENSG00000250993,ENSG00000287083,ENSG00000287775,ENSG00000251025,ENSG00000249883,ENSG00000248770,ENSG00000249460,ENSG00000225356,ENSG00000286860,ENSG00000287948,ENSG00000251336,ENSG00000251742,ENSG00000177822
chr4	181143316	181143593	4:181143316-181143593	ENSG00000251433,ENSG00000248266,ENSG00000221227,ENSG00000251714,ENSG00000286119,ENSG00000287775,ENSG00000251025,ENSG00000249883,ENSG00000248197,ENSG00000248770,ENSG00000249460,ENSG00000225356,ENSG00000286860,ENSG00000287948,ENSG00000251336,ENSG00000251742,ENSG00000177822
chr4	181301807	181302007	4:181301807-181302007	ENSG00000251433,ENSG00000248266,ENSG00000221227,ENSG00000249883,ENSG00000248770,ENSG00000249460,ENSG00000225356,ENSG00000286860,ENSG00000287948,ENSG00000251336,ENSG00000251742,ENSG00000177822
chr4	182448794	182449209	4:182448794-182449209	ENSG00000251433,ENSG00000218336,ENSG00000248266,ENSG00000221227,ENSG00000252343,ENSG00000251714,ENSG00000248816,ENSG00000286119,ENSG00000272646,ENSG00000286860,ENSG00000287948,ENSG00000251336,ENSG00000251742,ENSG00000177822
chr4	182745371	182745785	4:182745371-182745785	ENSG00000251433,ENSG00000248266,ENSG00000221227,ENSG00000252343,ENSG00000251714,ENSG00000248816,ENSG00000248694,ENSG00000286119,ENSG00000272646,ENSG00000225356,ENSG00000286860,ENSG00000287948,ENSG00000251336,ENSG00000251742,ENSG00000177822
chr4	182806396	182806801	4:182806396-182806801	ENSG00000251433,ENSG00000248266,ENSG00000221227,ENSG00000252343,ENSG00000251714,ENSG00000248816,ENSG00000248694,ENSG00000286119,ENSG00000272646,ENSG00000286860,ENSG00000287948,ENSG00000251336,ENSG00000251742,ENSG00000177822
chr4	182916945	182917704	4:182916945-182917704	ENSG00000272646,ENSG00000129187
chr4	182917831	182918203	4:182917831-182918203	ENSG00000272646,ENSG00000129187
chr4	182925276	182925659	4:182925276-182925659	ENSG00000251433,ENSG00000248266,ENSG00000221227,ENSG00000252343,ENSG00000251714,ENSG00000286119,ENSG00000272646,ENSG00000129187,ENSG00000286860,ENSG00000251336,ENSG00000251742,ENSG00000177822
chr4	182938142	182938440	4:182938142-182938440	ENSG00000248266,ENSG00000221227,ENSG00000252343,ENSG00000251714,ENSG00000286119,ENSG00000272646,ENSG00000129187,ENSG00000286821,ENSG00000251742,ENSG00000177822
chr4	183027914	183028325	4:183027914-183028325	ENSG00000251433,ENSG00000221227,ENSG00000286119,ENSG00000272646,ENSG00000286821,ENSG00000251336,ENSG00000251742,ENSG00000250636,ENSG00000230219
chr4	183073585	183073871	4:183073585-183073871	ENSG00000272646,ENSG00000273180
chr4	183078680	183078880	4:183078680-183078880	ENSG00000273180
chr4	183098385	183098628	4:183098385-183098628	ENSG00000272784,ENSG00000251359,ENSG00000151718
chr4	183098823	183099478	4:183098823-183099478	ENSG00000272784,ENSG00000251359,ENSG00000151718
chr4	183099774	183100047	4:183099774-183100047	ENSG00000272784,ENSG00000251359,ENSG00000151718
chr4	183129831	183130219	4:183129831-183130219	-
chr4	183224564	183224811	4:183224564-183224811	ENSG00000221227
chr4	183241164	183241925	4:183241164-183241925	ENSG00000272646,ENSG00000251128
chr4	183248119	183248638	4:183248119-183248638	ENSG00000272646,ENSG00000273180,ENSG00000251128
chr4	183249923	183250216	4:183249923-183250216	ENSG00000273180
chr4	183256826	183257114	4:183256826-183257114	ENSG00000221227,ENSG00000272646,ENSG00000273180,ENSG00000272784,ENSG00000251359,ENSG00000151718,ENSG00000177300,ENSG00000185758
chr4	183261948	183262204	4:183261948-183262204	ENSG00000272646,ENSG00000151718
chr4	183262437	183262807	4:183262437-183262807	ENSG00000248266,ENSG00000272646,ENSG00000273180,ENSG00000151718,ENSG00000177300,ENSG00000185758
chr4	183289815	183290022	4:183289815-183290022	ENSG00000151718,ENSG00000177300,ENSG00000185758
chr4	183342743	183343063	4:183342743-183343063	ENSG00000177300,ENSG00000185758,ENSG00000250292
chr4	183348960	183349269	4:183348960-183349269	ENSG00000177300,ENSG00000185758,ENSG00000250292
chr4	183359637	183359927	4:183359637-183359927	ENSG00000177300,ENSG00000185758,ENSG00000250292
chr4	183395384	183395780	4:183395384-183395780	ENSG00000177300,ENSG00000185758,ENSG00000250292,ENSG00000248376
chr4	183398452	183398995	4:183398452-183398995	ENSG00000177300,ENSG00000185758,ENSG00000250292,ENSG00000248376
chr4	183407038	183407605	4:183407038-183407605	ENSG00000251742,ENSG00000177300,ENSG00000185758,ENSG00000250292,ENSG00000248376,ENSG00000168564
chr4	183443905	183444923	4:183443905-183444923	ENSG00000248376,ENSG00000168564,ENSG00000213434,ENSG00000168556,ENSG00000272744,ENSG00000201433
chr4	183445130	183445405	4:183445130-183445405	ENSG00000168564
chr4	183455793	183456427	4:183455793-183456427	ENSG00000168564,ENSG00000213434,ENSG00000272744,ENSG00000201433
chr4	183472238	183472554	4:183472238-183472554	ENSG00000213434,ENSG00000232648,ENSG00000168556,ENSG00000272744,ENSG00000182552,ENSG00000168538,ENSG00000201433,ENSG00000251739
chr4	183504116	183505171	4:183504116-183505171	ENSG00000213434,ENSG00000232648,ENSG00000168556,ENSG00000272744,ENSG00000201433
chr4	183505996	183506484	4:183505996-183506484	ENSG00000213434,ENSG00000232648,ENSG00000168556,ENSG00000272744,ENSG00000201433
chr4	183659030	183659651	4:183659030-183659651	ENSG00000213434,ENSG00000232648,ENSG00000168556,ENSG00000272744,ENSG00000182552,ENSG00000252157,ENSG00000168538,ENSG00000201433,ENSG00000251739
chr4	183721341	183721638	4:183721341-183721638	ENSG00000201433,ENSG00000251739,ENSG00000287349,ENSG00000283383,ENSG00000248206
chr4	183722655	183723159	4:183722655-183723159	ENSG00000201433,ENSG00000251739,ENSG00000287349,ENSG00000283383,ENSG00000248206
chr4	183725650	183725850	4:183725650-183725850	ENSG00000201433,ENSG00000251739,ENSG00000287349,ENSG00000283383
chr4	183759113	183759393	4:183759113-183759393	ENSG00000201433,ENSG00000251739,ENSG00000283383,ENSG00000248206,ENSG00000283355,ENSG00000250726
chr4	183797943	183798143	4:183797943-183798143	ENSG00000283383,ENSG00000173320
chr4	183840303	183840561	4:183840303-183840561	ENSG00000173320,ENSG00000248206,ENSG00000283355,ENSG00000250726,ENSG00000164303,ENSG00000287433
chr4	184100353	184100608	4:184100353-184100608	ENSG00000248206,ENSG00000283355,ENSG00000250726,ENSG00000164303,ENSG00000287433
chr4	184168460	184168752	4:184168460-184168752	ENSG00000248206,ENSG00000283355,ENSG00000250726,ENSG00000164303
chr4	184230093	184230371	4:184230093-184230371	ENSG00000164303
chr4	184250872	184251169	4:184250872-184251169	ENSG00000164303,ENSG00000240159,ENSG00000227765
chr4	184264173	184264516	4:184264173-184264516	ENSG00000164303,ENSG00000240159,ENSG00000244512,ENSG00000227765,ENSG00000249056,ENSG00000271538
chr4	184267761	184268226	4:184267761-184268226	ENSG00000244512,ENSG00000227765
chr4	184268430	184268679	4:184268430-184268679	ENSG00000244512,ENSG00000227765
chr4	184282419	184282657	4:184282419-184282657	ENSG00000244512,ENSG00000227765
chr4	184310342	184310562	4:184310342-184310562	ENSG00000227765
chr4	184339411	184339917	4:184339411-184339917	ENSG00000227765,ENSG00000180712
chr4	184343639	184344148	4:184343639-184344148	ENSG00000227765,ENSG00000180712,ENSG00000249096
chr4	184357792	184358025	4:184357792-184358025	ENSG00000180712,ENSG00000249096
chr4	184386262	184386732	4:184386262-184386732	ENSG00000227765,ENSG00000249096
chr4	184406951	184407197	4:184406951-184407197	-
chr4	184413097	184413792	4:184413097-184413792	ENSG00000227765,ENSG00000168310,ENSG00000251878
chr4	184417244	184417561	4:184417244-184417561	ENSG00000168310,ENSG00000251878
chr4	184437657	184437873	4:184437657-184437873	ENSG00000251878
chr4	184440680	184440984	4:184440680-184440984	ENSG00000251878
chr4	184448820	184449217	4:184448820-184449217	ENSG00000168310,ENSG00000251878,ENSG00000270426,ENSG00000271646
chr4	184451758	184452146	4:184451758-184452146	ENSG00000168310,ENSG00000251878,ENSG00000270426,ENSG00000271646
chr4	184472993	184473300	4:184472993-184473300	ENSG00000168310,ENSG00000270426,ENSG00000271646
chr4	184473988	184474226	4:184473988-184474226	ENSG00000168310,ENSG00000270426,ENSG00000271646
chr4	184474370	184474961	4:184474370-184474961	ENSG00000168310,ENSG00000270426,ENSG00000286292,ENSG00000271646
chr4	184475086	184475397	4:184475086-184475397	ENSG00000168310,ENSG00000270426,ENSG00000286292,ENSG00000271646
chr4	184506725	184506929	4:184506725-184506929	ENSG00000271538,ENSG00000286292
chr4	184534770	184535278	4:184534770-184535278	ENSG00000271538
chr4	184537256	184537836	4:184537256-184537836	ENSG00000227765,ENSG00000168310,ENSG00000270426,ENSG00000249056,ENSG00000271538,ENSG00000286292,ENSG00000271646
chr4	184537946	184538341	4:184537946-184538341	ENSG00000227765,ENSG00000168310,ENSG00000270426,ENSG00000249056,ENSG00000271538,ENSG00000286292,ENSG00000271646
chr4	184544884	184545212	4:184544884-184545212	ENSG00000227765,ENSG00000249056,ENSG00000271538
chr4	184575359	184575581	4:184575359-184575581	ENSG00000249056
chr4	184617898	184618129	4:184617898-184618129	ENSG00000254233
chr4	184623089	184623439	4:184623089-184623439	ENSG00000254233,ENSG00000249056
chr4	184640955	184641155	4:184640955-184641155	ENSG00000164306,ENSG00000164305
chr4	184648467	184648949	4:184648467-184648949	ENSG00000164306,ENSG00000164305
chr4	184649151	184649814	4:184649151-184649814	ENSG00000164306,ENSG00000164305
chr4	184664498	184664816	4:184664498-184664816	ENSG00000164306,ENSG00000164305
chr4	184684708	184685247	4:184684708-184685247	ENSG00000151725,ENSG00000164306
chr4	184705832	184706097	4:184705832-184706097	ENSG00000151725
chr4	184722962	184723215	4:184722962-184723215	ENSG00000151725
chr4	184733260	184733643	4:184733260-184733643	ENSG00000151725
chr4	184733923	184734588	4:184733923-184734588	ENSG00000151725
chr4	184739422	184739939	4:184739422-184739939	ENSG00000249173,ENSG00000279460,ENSG00000248517,ENSG00000151725
chr4	184745803	184746462	4:184745803-184746462	ENSG00000249173,ENSG00000279460,ENSG00000248517
chr4	184746999	184747430	4:184746999-184747430	ENSG00000249138,ENSG00000249173,ENSG00000263458,ENSG00000279460,ENSG00000248517
chr4	184748253	184748570	4:184748253-184748570	ENSG00000249173,ENSG00000279460,ENSG00000248517
chr4	184762108	184762540	4:184762108-184762540	ENSG00000249138,ENSG00000251230,ENSG00000266698,ENSG00000249173,ENSG00000263458,ENSG00000279460,ENSG00000248517,ENSG00000151726
chr4	184805359	184805929	4:184805359-184805929	ENSG00000249138,ENSG00000251139,ENSG00000286256,ENSG00000251230,ENSG00000266698,ENSG00000249173,ENSG00000263458,ENSG00000279460,ENSG00000248517,ENSG00000151726
chr4	184813315	184813601	4:184813315-184813601	ENSG00000249138,ENSG00000251139,ENSG00000151726
chr4	184815036	184815364	4:184815036-184815364	ENSG00000249138,ENSG00000251139,ENSG00000286256,ENSG00000251230,ENSG00000266698,ENSG00000249173,ENSG00000151726
chr4	184820372	184820591	4:184820372-184820591	ENSG00000249138,ENSG00000286256,ENSG00000249173,ENSG00000151726
chr4	184825505	184826689	4:184825505-184826689	ENSG00000249138,ENSG00000286256,ENSG00000251230,ENSG00000266698,ENSG00000249173,ENSG00000151726
chr4	184838858	184839114	4:184838858-184839114	ENSG00000286256,ENSG00000251230,ENSG00000266698,ENSG00000249173
chr4	184843983	184844306	4:184843983-184844306	ENSG00000249138,ENSG00000286256,ENSG00000251230,ENSG00000266698,ENSG00000249173,ENSG00000263458,ENSG00000279460,ENSG00000248517
chr4	184918894	184919311	4:184918894-184919311	ENSG00000249173,ENSG00000251147,ENSG00000263458,ENSG00000279460,ENSG00000248517
chr4	184964538	184965165	4:184964538-184965165	ENSG00000249173,ENSG00000263458,ENSG00000279460,ENSG00000248517
chr4	185005224	185005587	4:185005224-185005587	ENSG00000263458,ENSG00000279460,ENSG00000248517,ENSG00000187821,ENSG00000250754,ENSG00000249520
chr4	185039632	185040117	4:185039632-185040117	ENSG00000187821,ENSG00000250754,ENSG00000249520
chr4	185096114	185096330	4:185096114-185096330	ENSG00000250754,ENSG00000249520
chr4	185115903	185116323	4:185115903-185116323	ENSG00000279460,ENSG00000248517,ENSG00000187821,ENSG00000250754,ENSG00000249520,ENSG00000287183,ENSG00000151729,ENSG00000207497,ENSG00000285745
chr4	185127593	185127972	4:185127593-185127972	ENSG00000250754,ENSG00000249520,ENSG00000287183
chr4	185128391	185129002	4:185128391-185129002	ENSG00000250754,ENSG00000249520,ENSG00000287183
chr4	185134303	185134768	4:185134303-185134768	ENSG00000187821,ENSG00000250754,ENSG00000249520,ENSG00000287183,ENSG00000151729
chr4	185142896	185143766	4:185142896-185143766	ENSG00000250754,ENSG00000249520,ENSG00000287183,ENSG00000151729
chr4	185183682	185183967	4:185183682-185183967	ENSG00000164323
chr4	185189648	185189968	4:185189648-185189968	ENSG00000250754,ENSG00000164323,ENSG00000235149
chr4	185190289	185190598	4:185190289-185190598	ENSG00000250754,ENSG00000164323,ENSG00000109762,ENSG00000250410,ENSG00000207231
chr4	185203546	185204374	4:185203546-185204374	ENSG00000164323,ENSG00000109762
chr4	185209330	185209851	4:185209330-185209851	ENSG00000164323,ENSG00000109762,ENSG00000250410,ENSG00000207231,ENSG00000207497,ENSG00000235149
chr4	185210136	185210576	4:185210136-185210576	ENSG00000164323,ENSG00000109762
chr4	185235906	185236173	4:185235906-185236173	-
chr4	185305027	185305286	4:185305027-185305286	ENSG00000250410
chr4	185318683	185318969	4:185318683-185318969	ENSG00000109762,ENSG00000250410
chr4	185334356	185334690	4:185334356-185334690	ENSG00000109762,ENSG00000109771,ENSG00000250410,ENSG00000207231,ENSG00000235902,ENSG00000207497,ENSG00000285745,ENSG00000235149
chr4	185357743	185358098	4:185357743-185358098	ENSG00000109762,ENSG00000109771,ENSG00000250410,ENSG00000207231,ENSG00000235902,ENSG00000207497,ENSG00000235149
chr4	185395868	185396896	4:185395868-185396896	ENSG00000109771,ENSG00000250410,ENSG00000186352,ENSG00000109775,ENSG00000207231,ENSG00000205129,ENSG00000233110,ENSG00000207497
chr4	185425588	185426411	4:185425588-185426411	ENSG00000109771,ENSG00000186352,ENSG00000109775,ENSG00000207231,ENSG00000205129,ENSG00000233110
chr4	185470812	185471787	4:185470812-185471787	ENSG00000109775,ENSG00000207231,ENSG00000205129,ENSG00000168491,ENSG00000249679,ENSG00000154553,ENSG00000154556,ENSG00000233110,ENSG00000235902,ENSG00000207497,ENSG00000285745,ENSG00000235149,ENSG00000222727
chr4	185535451	185535651	4:185535451-185535651	ENSG00000154553,ENSG00000233110
chr4	185597603	185597906	4:185597603-185597906	ENSG00000207231,ENSG00000168491,ENSG00000249679,ENSG00000154553,ENSG00000154556,ENSG00000233110,ENSG00000235902,ENSG00000207497,ENSG00000285745,ENSG00000235149,ENSG00000222727
chr4	185634201	185634401	4:185634201-185634401	ENSG00000154556,ENSG00000235902,ENSG00000207497,ENSG00000285745,ENSG00000235149,ENSG00000222727
chr4	186038288	186038489	4:186038288-186038489	ENSG00000154556,ENSG00000235902,ENSG00000207497,ENSG00000285745,ENSG00000235149,ENSG00000222727,ENSG00000253013
chr4	186068975	186069215	4:186068975-186069215	ENSG00000235902,ENSG00000207497,ENSG00000285745,ENSG00000235149,ENSG00000222727,ENSG00000164342,ENSG00000109794,ENSG00000253013,ENSG00000250327,ENSG00000251008,ENSG00000088926
chr4	186144767	186145164	4:186144767-186145164	ENSG00000109794,ENSG00000253013,ENSG00000250327,ENSG00000251008
chr4	186190838	186191976	4:186190838-186191976	ENSG00000207497,ENSG00000285745,ENSG00000109794,ENSG00000253013,ENSG00000250327,ENSG00000251008,ENSG00000279943,ENSG00000145476,ENSG00000164344,ENSG00000088926,ENSG00000251165,ENSG00000287667,ENSG00000213332,ENSG00000272297,ENSG00000212387,ENSG00000168412
chr4	186201874	186202142	4:186201874-186202142	ENSG00000253013,ENSG00000250327,ENSG00000251008,ENSG00000279943,ENSG00000145476,ENSG00000164344,ENSG00000088926,ENSG00000251165,ENSG00000287667,ENSG00000213332,ENSG00000272297,ENSG00000212387,ENSG00000168412
chr4	186203437	186203651	4:186203437-186203651	ENSG00000253013,ENSG00000250327,ENSG00000251008,ENSG00000279943,ENSG00000145476,ENSG00000164344,ENSG00000088926,ENSG00000251165,ENSG00000287667,ENSG00000213332,ENSG00000272297,ENSG00000212387,ENSG00000168412
chr4	186204113	186204599	4:186204113-186204599	ENSG00000235149,ENSG00000109794,ENSG00000253013,ENSG00000250327,ENSG00000251008,ENSG00000279943,ENSG00000145476,ENSG00000164344,ENSG00000088926,ENSG00000251165,ENSG00000287667,ENSG00000213332,ENSG00000272297,ENSG00000212387,ENSG00000168412
chr4	186723661	186724069	4:186723661-186724069	ENSG00000088926,ENSG00000251165,ENSG00000287667,ENSG00000213332,ENSG00000272297,ENSG00000212387,ENSG00000168412,ENSG00000083857,ENSG00000287169,ENSG00000250829,ENSG00000272218,ENSG00000249539,ENSG00000249742,ENSG00000250971,ENSG00000287571,ENSG00000249747,ENSG00000250658,ENSG00000250042,ENSG00000251490,ENSG00000250590,ENSG00000249642,ENSG00000249162,ENSG00000286641,ENSG00000213331,ENSG00000179059,ENSG00000179046,ENSG00000241011,ENSG00000247130,ENSG00000248370
chr4	186725876	186726158	4:186725876-186726158	ENSG00000088926,ENSG00000251165,ENSG00000287667,ENSG00000213332,ENSG00000272297,ENSG00000212387,ENSG00000168412,ENSG00000083857,ENSG00000287169,ENSG00000250829,ENSG00000272218,ENSG00000249539,ENSG00000249742,ENSG00000250971,ENSG00000287571,ENSG00000249747,ENSG00000250658,ENSG00000250042,ENSG00000251490,ENSG00000250590,ENSG00000249642,ENSG00000249162,ENSG00000286641,ENSG00000213331,ENSG00000179059,ENSG00000179046,ENSG00000241011,ENSG00000201085,ENSG00000184108,ENSG00000247130,ENSG00000248370,ENSG00000242169,ENSG00000248880,ENSG00000249378,ENSG00000250523,ENSG00000252275
chr4	186739914	186740560	4:186739914-186740560	ENSG00000285745,ENSG00000235149,ENSG00000088926,ENSG00000251165,ENSG00000287667,ENSG00000213332,ENSG00000272297,ENSG00000212387,ENSG00000168412,ENSG00000083857,ENSG00000287169,ENSG00000250829,ENSG00000272218,ENSG00000249539,ENSG00000249742,ENSG00000250971,ENSG00000287571,ENSG00000249747,ENSG00000250658,ENSG00000250042,ENSG00000251643,ENSG00000251490,ENSG00000250590,ENSG00000249642,ENSG00000249162,ENSG00000286641,ENSG00000213331,ENSG00000179059,ENSG00000179046,ENSG00000241011,ENSG00000201085,ENSG00000184108,ENSG00000247130,ENSG00000248370,ENSG00000242169,ENSG00000248880,ENSG00000249378,ENSG00000250523,ENSG00000275826,ENSG00000252275,ENSG00000180015,ENSG00000278974,ENSG00000249269,ENSG00000251619,ENSG00000250626,ENSG00000250024
chr4	186823941	186824141	4:186823941-186824141	ENSG00000251165,ENSG00000272297,ENSG00000212387,ENSG00000168412,ENSG00000250829,ENSG00000272218,ENSG00000249539,ENSG00000249742,ENSG00000250971,ENSG00000287571,ENSG00000249747,ENSG00000250658,ENSG00000250042,ENSG00000251490,ENSG00000250590,ENSG00000249642,ENSG00000249162,ENSG00000286641,ENSG00000213331,ENSG00000179059,ENSG00000179046,ENSG00000241011,ENSG00000184108,ENSG00000247130,ENSG00000248370,ENSG00000242169,ENSG00000248880
chr4	187422790	187423005	4:187422790-187423005	ENSG00000251165,ENSG00000287667,ENSG00000213332,ENSG00000272297,ENSG00000212387,ENSG00000168412,ENSG00000250829,ENSG00000272218,ENSG00000249539,ENSG00000249742,ENSG00000250971,ENSG00000287571,ENSG00000249747,ENSG00000250658,ENSG00000250042,ENSG00000250620,ENSG00000251643,ENSG00000251490,ENSG00000250590,ENSG00000249642,ENSG00000249162,ENSG00000286641,ENSG00000213331,ENSG00000179059,ENSG00000179046,ENSG00000241011,ENSG00000201085,ENSG00000184108,ENSG00000247130,ENSG00000248370,ENSG00000242169,ENSG00000248880,ENSG00000249378,ENSG00000250523,ENSG00000275826,ENSG00000252275,ENSG00000278974,ENSG00000251619,ENSG00000250626
chr4	189202358	189202585	4:189202358-189202585	ENSG00000249742,ENSG00000250658,ENSG00000251490,ENSG00000250590,ENSG00000249642,ENSG00000249162,ENSG00000286641,ENSG00000213331,ENSG00000179059,ENSG00000179046,ENSG00000241011,ENSG00000201085,ENSG00000184108,ENSG00000247130,ENSG00000248370,ENSG00000242169,ENSG00000248880,ENSG00000249378,ENSG00000250523,ENSG00000275826,ENSG00000252275,ENSG00000180015,ENSG00000278974,ENSG00000249269,ENSG00000251619,ENSG00000250626,ENSG00000250024,ENSG00000251310,ENSG00000249877,ENSG00000205100,ENSG00000281652,ENSG00000281058,ENSG00000280799,ENSG00000258834,ENSG00000280757,ENSG00000281627,ENSG00000280457,ENSG00000260596,ENSG00000261914,ENSG00000282994,ENSG00000214273,ENSG00000250053,ENSG00000205097,ENSG00000224807,ENSG00000201145,ENSG00000199572,ENSG00000251297,ENSG00000271307,ENSG00000249462,ENSG00000109536
chr4	189233860	189234107	4:189233860-189234107	-
chr4	189235022	189235278	4:189235022-189235278	-
chr4	189557601	189557979	4:189557601-189557979	ENSG00000287571,ENSG00000249747,ENSG00000251490,ENSG00000250590,ENSG00000249642,ENSG00000249162,ENSG00000286641,ENSG00000213331,ENSG00000179059,ENSG00000179046,ENSG00000241011,ENSG00000201085,ENSG00000184108,ENSG00000247130,ENSG00000248370,ENSG00000242169,ENSG00000248880,ENSG00000249378,ENSG00000250523,ENSG00000275826,ENSG00000252275,ENSG00000180015,ENSG00000278974,ENSG00000249269,ENSG00000251619,ENSG00000250626,ENSG00000250024,ENSG00000249877,ENSG00000205100,ENSG00000281591,ENSG00000281652,ENSG00000281058,ENSG00000280799,ENSG00000258834,ENSG00000280757,ENSG00000281627,ENSG00000280457,ENSG00000260596,ENSG00000261914,ENSG00000282994,ENSG00000249003,ENSG00000214273,ENSG00000205097,ENSG00000224807,ENSG00000201145,ENSG00000199572,ENSG00000251297,ENSG00000271307,ENSG00000249462,ENSG00000109536,ENSG00000245685,ENSG00000202215,ENSG00000272566,ENSG00000250739
chr4	189740753	189740974	4:189740753-189740974	ENSG00000250590,ENSG00000249642,ENSG00000249162,ENSG00000286641,ENSG00000213331,ENSG00000179059,ENSG00000179046,ENSG00000241011,ENSG00000201085,ENSG00000184108,ENSG00000247130,ENSG00000248370,ENSG00000242169,ENSG00000248880,ENSG00000249378,ENSG00000250523,ENSG00000275826,ENSG00000252275,ENSG00000180015,ENSG00000278974,ENSG00000249269,ENSG00000251619,ENSG00000250626,ENSG00000250024,ENSG00000249877,ENSG00000205100,ENSG00000277162,ENSG00000281720,ENSG00000281652,ENSG00000281058,ENSG00000280799,ENSG00000258834,ENSG00000280757,ENSG00000281627,ENSG00000280457,ENSG00000260596,ENSG00000261914,ENSG00000282994,ENSG00000205097,ENSG00000224807,ENSG00000201145,ENSG00000199572,ENSG00000251297,ENSG00000271307,ENSG00000249462,ENSG00000109536,ENSG00000245685,ENSG00000202215,ENSG00000272566,ENSG00000250739
chr4	189793039	189793347	4:189793039-189793347	ENSG00000251490,ENSG00000250590,ENSG00000249642,ENSG00000249162,ENSG00000286641,ENSG00000213331,ENSG00000179059,ENSG00000179046,ENSG00000241011,ENSG00000201085,ENSG00000184108,ENSG00000247130,ENSG00000248370,ENSG00000242169,ENSG00000248880,ENSG00000249378,ENSG00000250523,ENSG00000275826,ENSG00000252275,ENSG00000180015,ENSG00000278974,ENSG00000249269,ENSG00000251619,ENSG00000250626,ENSG00000250024,ENSG00000249877,ENSG00000205100,ENSG00000281591,ENSG00000277162,ENSG00000281720,ENSG00000281652,ENSG00000281058,ENSG00000280799,ENSG00000258834,ENSG00000280757,ENSG00000281627,ENSG00000280457,ENSG00000260596,ENSG00000261914,ENSG00000282994,ENSG00000249003,ENSG00000214273,ENSG00000250053,ENSG00000205097,ENSG00000224807,ENSG00000201145,ENSG00000199572,ENSG00000251297,ENSG00000271307,ENSG00000249462,ENSG00000109536,ENSG00000245685,ENSG00000202215,ENSG00000272566,ENSG00000250739
chr4	189838701	189839368	4:189838701-189839368	-
chr4	189848670	189848875	4:189848670-189848875	-
chr4	189867812	189868012	4:189867812-189868012	ENSG00000251490,ENSG00000250590,ENSG00000249642,ENSG00000249162,ENSG00000286641,ENSG00000213331,ENSG00000179059,ENSG00000179046,ENSG00000241011,ENSG00000201085,ENSG00000184108,ENSG00000247130,ENSG00000248370,ENSG00000242169,ENSG00000248880,ENSG00000249378,ENSG00000250523,ENSG00000275826,ENSG00000252275,ENSG00000180015,ENSG00000278974,ENSG00000249269,ENSG00000251619,ENSG00000250626,ENSG00000250024,ENSG00000249877,ENSG00000205100,ENSG00000281591,ENSG00000277162,ENSG00000281720,ENSG00000281652,ENSG00000281058,ENSG00000280799,ENSG00000258834,ENSG00000280757,ENSG00000281627,ENSG00000280457,ENSG00000260596,ENSG00000261914,ENSG00000282994,ENSG00000249003,ENSG00000214273,ENSG00000250053,ENSG00000205097,ENSG00000224807,ENSG00000201145,ENSG00000199572,ENSG00000251297,ENSG00000271307,ENSG00000249462,ENSG00000109536,ENSG00000250666,ENSG00000245685,ENSG00000272566,ENSG00000250739
chr4	189870374	189870903	4:189870374-189870903	ENSG00000251490,ENSG00000250590,ENSG00000249642,ENSG00000249162,ENSG00000286641,ENSG00000213331,ENSG00000179059,ENSG00000179046,ENSG00000241011,ENSG00000201085,ENSG00000184108,ENSG00000247130,ENSG00000248370,ENSG00000242169,ENSG00000248880,ENSG00000249378,ENSG00000250523,ENSG00000275826,ENSG00000252275,ENSG00000180015,ENSG00000278974,ENSG00000249269,ENSG00000251619,ENSG00000250626,ENSG00000250024,ENSG00000249877,ENSG00000205100,ENSG00000281591,ENSG00000277162,ENSG00000281720,ENSG00000281652,ENSG00000281058,ENSG00000280799,ENSG00000258834,ENSG00000280757,ENSG00000281627,ENSG00000280457,ENSG00000260596,ENSG00000261914,ENSG00000282994,ENSG00000249003,ENSG00000214273,ENSG00000250053,ENSG00000205097,ENSG00000224807,ENSG00000201145,ENSG00000199572,ENSG00000251297,ENSG00000271307,ENSG00000249462,ENSG00000109536,ENSG00000250666,ENSG00000245685,ENSG00000202215,ENSG00000272566,ENSG00000250739
chr4	189876425	189876716	4:189876425-189876716	ENSG00000251490,ENSG00000250590,ENSG00000249642,ENSG00000249162,ENSG00000286641,ENSG00000213331,ENSG00000179059,ENSG00000179046,ENSG00000241011,ENSG00000201085,ENSG00000184108,ENSG00000247130,ENSG00000248370,ENSG00000242169,ENSG00000248880,ENSG00000249378,ENSG00000250523,ENSG00000275826,ENSG00000252275,ENSG00000180015,ENSG00000278974,ENSG00000249269,ENSG00000251619,ENSG00000250626,ENSG00000250024,ENSG00000249877,ENSG00000205100,ENSG00000281591,ENSG00000277162,ENSG00000281720,ENSG00000281652,ENSG00000281058,ENSG00000280799,ENSG00000258834,ENSG00000280757,ENSG00000281627,ENSG00000280457,ENSG00000261914,ENSG00000282994,ENSG00000249003,ENSG00000214273,ENSG00000205097,ENSG00000224807,ENSG00000201145,ENSG00000199572,ENSG00000251297,ENSG00000271307,ENSG00000249462,ENSG00000109536,ENSG00000250666,ENSG00000245685,ENSG00000272566,ENSG00000250739
chr4	189904457	189904727	4:189904457-189904727	-
chr4	189926811	189927096	4:189926811-189927096	-
chr4	189927509	189927731	4:189927509-189927731	-
chr4	189940477	189941297	4:189940477-189941297	-
chr4	190016465	190016703	4:190016465-190016703	-
chr4	190049477	190049737	4:190049477-190049737	-
chr5	11445	11651	5:11445-11651	-
chr5	11845	12332	5:11845-12332	-
chr5	188575	188924	5:188575-188924	ENSG00000250020,ENSG00000153404,ENSG00000199540,ENSG00000185028,ENSG00000261434,ENSG00000164366,ENSG00000260774,ENSG00000073578,ENSG00000286001,ENSG00000250848
chr5	191399	191599	5:191399-191599	ENSG00000250020,ENSG00000153404,ENSG00000199540,ENSG00000185028,ENSG00000261434
chr5	217961	218479	5:217961-218479	ENSG00000250020,ENSG00000153404,ENSG00000164366,ENSG00000260774,ENSG00000073578,ENSG00000286001,ENSG00000250848
chr5	218767	218970	5:218767-218970	ENSG00000164366,ENSG00000260774,ENSG00000073578,ENSG00000286001
chr5	271297	271834	5:271297-271834	ENSG00000250020,ENSG00000153404,ENSG00000199540,ENSG00000164366,ENSG00000260774,ENSG00000073578,ENSG00000286001,ENSG00000248925,ENSG00000249915,ENSG00000288622,ENSG00000250848
chr5	317231	317449	5:317231-317449	ENSG00000250848,ENSG00000063438
chr5	321485	321810	5:321485-321810	ENSG00000250020,ENSG00000153404,ENSG00000199540,ENSG00000250848,ENSG00000063438,ENSG00000250645
chr5	344124	344471	5:344124-344471	ENSG00000250020,ENSG00000153404,ENSG00000199540,ENSG00000250848,ENSG00000063438,ENSG00000250645,ENSG00000066230,ENSG00000250385,ENSG00000264233
chr5	373694	374094	5:373694-374094	ENSG00000250020,ENSG00000153404,ENSG00000199540,ENSG00000250848,ENSG00000214278,ENSG00000250645,ENSG00000066230,ENSG00000250385,ENSG00000264233
chr5	399926	400175	5:399926-400175	ENSG00000250020,ENSG00000250848,ENSG00000214278,ENSG00000250645,ENSG00000066230
chr5	430997	431275	5:430997-431275	ENSG00000250020,ENSG00000199540,ENSG00000063438,ENSG00000250645,ENSG00000221990,ENSG00000180104,ENSG00000066230,ENSG00000250385,ENSG00000264233
chr5	442776	443389	5:442776-443389	ENSG00000250020,ENSG00000153404,ENSG00000199540,ENSG00000250848,ENSG00000250645,ENSG00000221990,ENSG00000180104,ENSG00000188242,ENSG00000066230,ENSG00000225138,ENSG00000250385,ENSG00000264233
chr5	472743	473399	5:472743-473399	ENSG00000180104,ENSG00000188242,ENSG00000066230,ENSG00000225138,ENSG00000250385,ENSG00000264233
chr5	556035	556278	5:556035-556278	-
chr5	577219	577475	5:577219-577475	ENSG00000066230,ENSG00000250385,ENSG00000264233
chr5	611678	612867	5:611678-612867	ENSG00000066230,ENSG00000225138,ENSG00000250385,ENSG00000264233,ENSG00000249650,ENSG00000112877
chr5	671613	671945	5:671613-671945	ENSG00000264233,ENSG00000112877,ENSG00000171368,ENSG00000271781,ENSG00000188818,ENSG00000247872
chr5	693209	693639	5:693209-693639	ENSG00000250020,ENSG00000066230,ENSG00000250385,ENSG00000264233,ENSG00000171368,ENSG00000271781,ENSG00000206077,ENSG00000285522,ENSG00000188818,ENSG00000247872
chr5	759088	759288	5:759088-759288	ENSG00000206077,ENSG00000249908,ENSG00000285522,ENSG00000188818,ENSG00000247872
chr5	765334	765660	5:765334-765660	ENSG00000206077,ENSG00000249908,ENSG00000285522,ENSG00000188818,ENSG00000247872
chr5	784624	785023	5:784624-785023	ENSG00000250385,ENSG00000264233,ENSG00000171368,ENSG00000206077,ENSG00000285522,ENSG00000188818,ENSG00000247872
chr5	884379	884632	5:884379-884632	ENSG00000188818,ENSG00000247872,ENSG00000028310
chr5	892468	893099	5:892468-893099	ENSG00000188818,ENSG00000247872,ENSG00000028310,ENSG00000071539
chr5	903149	903438	5:903149-903438	ENSG00000188818,ENSG00000247872,ENSG00000028310,ENSG00000071539,ENSG00000287600
chr5	916319	917110	5:916319-917110	ENSG00000247872,ENSG00000071539,ENSG00000287600,ENSG00000248949
chr5	923440	923749	5:923440-923749	ENSG00000071539,ENSG00000287600,ENSG00000248949,ENSG00000250173
chr5	926912	927259	5:926912-927259	ENSG00000250385,ENSG00000188818,ENSG00000071539,ENSG00000287600,ENSG00000248949,ENSG00000250173
chr5	963733	964133	5:963733-964133	ENSG00000250020,ENSG00000248949,ENSG00000250173
chr5	1004624	1004872	5:1004624-1004872	ENSG00000248949,ENSG00000250173,ENSG00000215246,ENSG00000272347,ENSG00000145506
chr5	1004978	1005216	5:1004978-1005216	ENSG00000250173,ENSG00000215246,ENSG00000272347,ENSG00000145506
chr5	1008658	1008911	5:1008658-1008911	ENSG00000248949,ENSG00000250173,ENSG00000215246,ENSG00000272347,ENSG00000145506
chr5	1067576	1068251	5:1067576-1068251	ENSG00000145506,ENSG00000113504,ENSG00000263834
chr5	1089517	1089764	5:1089517-1089764	ENSG00000113504
chr5	1097877	1098261	5:1097877-1098261	ENSG00000113504
chr5	1103684	1104005	5:1103684-1104005	ENSG00000113504
chr5	1105448	1105753	5:1105448-1105753	ENSG00000113504
chr5	1105865	1106227	5:1105865-1106227	ENSG00000113504
chr5	1111372	1111647	5:1111372-1111647	ENSG00000113504
chr5	1111895	1112192	5:1111895-1112192	ENSG00000113504
chr5	1138163	1138522	5:1138163-1138522	ENSG00000248949,ENSG00000250173
chr5	1140358	1140610	5:1140358-1140610	ENSG00000248949
chr5	1141878	1142172	5:1141878-1142172	-
chr5	1156917	1157244	5:1156917-1157244	ENSG00000287486,ENSG00000164362
chr5	1168178	1168382	5:1168178-1168382	ENSG00000249201
chr5	1173173	1173382	5:1173173-1173382	ENSG00000249201
chr5	1174434	1174743	5:1174434-1174743	ENSG00000249201
chr5	1185708	1186149	5:1185708-1186149	ENSG00000249201,ENSG00000174358,ENSG00000164363,ENSG00000287486,ENSG00000164362,ENSG00000263670
chr5	1199901	1200328	5:1199901-1200328	ENSG00000174358,ENSG00000164363,ENSG00000287486,ENSG00000164362,ENSG00000263670
chr5	1201268	1201623	5:1201268-1201623	ENSG00000174358,ENSG00000164363,ENSG00000287486,ENSG00000164362,ENSG00000263670
chr5	1235451	1235651	5:1235451-1235651	ENSG00000164363,ENSG00000287486,ENSG00000164362,ENSG00000263670
chr5	1316259	1316459	5:1316259-1316459	ENSG00000164362,ENSG00000263670,ENSG00000049656
chr5	1332495	1332996	5:1332495-1332996	-
chr5	1344934	1345377	5:1344934-1345377	ENSG00000287486,ENSG00000164362,ENSG00000263670,ENSG00000049656,ENSG00000286388,ENSG00000248951,ENSG00000251532,ENSG00000232615
chr5	1380101	1380671	5:1380101-1380671	ENSG00000250584,ENSG00000248951,ENSG00000279908
chr5	1385745	1386091	5:1385745-1386091	ENSG00000287486,ENSG00000164362,ENSG00000263670,ENSG00000250584,ENSG00000248951,ENSG00000279908,ENSG00000142319,ENSG00000251532,ENSG00000232615
chr5	1409517	1409717	5:1409517-1409717	ENSG00000248951,ENSG00000142319
chr5	1503712	1504117	5:1503712-1504117	ENSG00000263670,ENSG00000248951,ENSG00000153395,ENSG00000273742,ENSG00000251532,ENSG00000232615
chr5	1523848	1524402	5:1523848-1524402	ENSG00000263670,ENSG00000153395,ENSG00000273742,ENSG00000251532,ENSG00000232615
chr5	1594348	1594796	5:1594348-1594796	ENSG00000251532,ENSG00000185986,ENSG00000271119,ENSG00000248126,ENSG00000232615
chr5	1633713	1634213	5:1633713-1634213	ENSG00000251532,ENSG00000188002,ENSG00000232615,ENSG00000288549
chr5	1641597	1641907	5:1641597-1641907	ENSG00000164362,ENSG00000263670,ENSG00000248951,ENSG00000251532,ENSG00000188002,ENSG00000232615,ENSG00000288549
chr5	1644926	1645215	5:1644926-1645215	ENSG00000251532,ENSG00000188002,ENSG00000232615,ENSG00000288549
chr5	1654040	1654389	5:1654040-1654389	ENSG00000164362,ENSG00000251532,ENSG00000232615,ENSG00000288549
chr5	1667243	1667519	5:1667243-1667519	ENSG00000232615,ENSG00000249326
chr5	1700342	1700616	5:1700342-1700616	ENSG00000263746,ENSG00000249966,ENSG00000250417,ENSG00000279222,ENSG00000113430,ENSG00000249116,ENSG00000249326,ENSG00000288108,ENSG00000248994,ENSG00000248597,ENSG00000249731,ENSG00000201026,ENSG00000275733,ENSG00000281560
chr5	1701501	1701722	5:1701501-1701722	ENSG00000263746,ENSG00000201026,ENSG00000275733
chr5	1710155	1710438	5:1710155-1710438	ENSG00000264233,ENSG00000263746,ENSG00000260066,ENSG00000250417,ENSG00000279222,ENSG00000248597,ENSG00000249731,ENSG00000201026,ENSG00000275733,ENSG00000248137,ENSG00000250716
chr5	1725254	1725549	5:1725254-1725549	ENSG00000260066,ENSG00000249966,ENSG00000250417,ENSG00000279222,ENSG00000113430,ENSG00000249116,ENSG00000249326,ENSG00000288108,ENSG00000248994,ENSG00000248597,ENSG00000249731,ENSG00000201026,ENSG00000275733,ENSG00000248137,ENSG00000248736,ENSG00000249808
chr5	1737861	1738152	5:1737861-1738152	ENSG00000260066,ENSG00000249966,ENSG00000250417,ENSG00000279222,ENSG00000113430,ENSG00000249116,ENSG00000249326,ENSG00000288108,ENSG00000248994,ENSG00000248597,ENSG00000249731,ENSG00000201026,ENSG00000275733,ENSG00000248137
chr5	1789441	1789686	5:1789441-1789686	ENSG00000171421,ENSG00000145494,ENSG00000249966,ENSG00000250417,ENSG00000279222,ENSG00000113430,ENSG00000249116,ENSG00000249326,ENSG00000288108,ENSG00000248994,ENSG00000248597,ENSG00000249731,ENSG00000201026
chr5	1799330	1799591	5:1799330-1799591	ENSG00000171421,ENSG00000145494,ENSG00000113430,ENSG00000249326,ENSG00000288108
chr5	1799689	1800089	5:1799689-1800089	ENSG00000171421,ENSG00000145494,ENSG00000249966,ENSG00000250417,ENSG00000279222,ENSG00000113430,ENSG00000249116,ENSG00000249326,ENSG00000288108,ENSG00000248994
chr5	1801047	1801733	5:1801047-1801733	ENSG00000171421,ENSG00000145494,ENSG00000249966,ENSG00000250417,ENSG00000279222,ENSG00000113430,ENSG00000249116,ENSG00000249326,ENSG00000288108,ENSG00000248994
chr5	1827928	1828228	5:1827928-1828228	ENSG00000145494,ENSG00000249966,ENSG00000250417,ENSG00000279222,ENSG00000113430,ENSG00000249116,ENSG00000249326,ENSG00000288108,ENSG00000248994,ENSG00000248597,ENSG00000249731,ENSG00000201026,ENSG00000275733,ENSG00000248137
chr5	2017648	2017931	5:2017648-2017931	ENSG00000249966,ENSG00000250417,ENSG00000279222,ENSG00000113430,ENSG00000249116,ENSG00000249326,ENSG00000288108,ENSG00000248994,ENSG00000248597,ENSG00000249731,ENSG00000201026,ENSG00000275733
chr5	2038371	2039020	5:2038371-2039020	ENSG00000249966,ENSG00000250417,ENSG00000279222,ENSG00000113430,ENSG00000249116,ENSG00000249326,ENSG00000288108,ENSG00000248994,ENSG00000248597,ENSG00000249731,ENSG00000201026,ENSG00000275733,ENSG00000281560,ENSG00000249541,ENSG00000248137,ENSG00000248736
chr5	2751626	2751981	5:2751626-2751981	ENSG00000275733,ENSG00000281560,ENSG00000259757,ENSG00000170561,ENSG00000186493,ENSG00000249541,ENSG00000248137,ENSG00000248736,ENSG00000249808
chr5	3324335	3324620	5:3324335-3324620	-
chr5	3599750	3599972	5:3599750-3599972	ENSG00000281560,ENSG00000249541,ENSG00000248137,ENSG00000248736,ENSG00000249808,ENSG00000248118,ENSG00000251371,ENSG00000231291,ENSG00000260763,ENSG00000259603,ENSG00000170549,ENSG00000250716,ENSG00000249830
chr5	3778176	3778563	5:3778176-3778563	ENSG00000201026,ENSG00000275733,ENSG00000281560,ENSG00000249541,ENSG00000248137,ENSG00000248736,ENSG00000249808,ENSG00000248118,ENSG00000250866,ENSG00000223007,ENSG00000250529,ENSG00000251426,ENSG00000215231,ENSG00000250481,ENSG00000248311,ENSG00000249521,ENSG00000251371,ENSG00000231291,ENSG00000260763,ENSG00000250921,ENSG00000249994,ENSG00000248962,ENSG00000250716,ENSG00000249830
chr5	3827689	3827985	5:3827689-3827985	ENSG00000201026,ENSG00000275733,ENSG00000281560,ENSG00000259757,ENSG00000249541,ENSG00000248137,ENSG00000248736,ENSG00000249808,ENSG00000248118,ENSG00000278913,ENSG00000259861,ENSG00000286986,ENSG00000251476,ENSG00000250808,ENSG00000248729,ENSG00000251568,ENSG00000250866,ENSG00000223007,ENSG00000250529,ENSG00000251426,ENSG00000215231,ENSG00000250481,ENSG00000251506,ENSG00000248311,ENSG00000249521,ENSG00000251371,ENSG00000231291,ENSG00000260763,ENSG00000250921,ENSG00000249994,ENSG00000248962,ENSG00000250716,ENSG00000249830
chr5	3835847	3836142	5:3835847-3836142	ENSG00000201026,ENSG00000275733,ENSG00000281560,ENSG00000249541,ENSG00000248137,ENSG00000248736,ENSG00000249808,ENSG00000248118,ENSG00000286986,ENSG00000251568,ENSG00000250866,ENSG00000223007,ENSG00000250529,ENSG00000251426,ENSG00000215231,ENSG00000250481,ENSG00000248311,ENSG00000249521,ENSG00000251371,ENSG00000231291,ENSG00000260763,ENSG00000250921,ENSG00000249994,ENSG00000248962,ENSG00000250716,ENSG00000249830
chr5	3837633	3838187	5:3837633-3838187	ENSG00000201026,ENSG00000275733,ENSG00000281560,ENSG00000249541,ENSG00000248137,ENSG00000248736,ENSG00000249808,ENSG00000248118,ENSG00000286986,ENSG00000251568,ENSG00000250866,ENSG00000223007,ENSG00000250529,ENSG00000251426,ENSG00000215231,ENSG00000250481,ENSG00000248311,ENSG00000249521,ENSG00000251371,ENSG00000231291,ENSG00000260763,ENSG00000250921,ENSG00000249994,ENSG00000248962,ENSG00000250716,ENSG00000249830
chr5	4879738	4880032	5:4879738-4880032	ENSG00000251476,ENSG00000250808,ENSG00000248729,ENSG00000251568,ENSG00000250866,ENSG00000145536,ENSG00000250579,ENSG00000223007,ENSG00000250529,ENSG00000251426,ENSG00000215231,ENSG00000250481,ENSG00000251506,ENSG00000249941,ENSG00000248311,ENSG00000249521,ENSG00000251371,ENSG00000231291,ENSG00000248973,ENSG00000260763
chr5	4942385	4942585	5:4942385-4942585	ENSG00000251476,ENSG00000250808,ENSG00000248729,ENSG00000251568,ENSG00000250866,ENSG00000145536,ENSG00000250579,ENSG00000223007,ENSG00000250529,ENSG00000251426,ENSG00000215231,ENSG00000250481,ENSG00000251506,ENSG00000249941,ENSG00000248311,ENSG00000249521,ENSG00000251371,ENSG00000231291,ENSG00000248973,ENSG00000260763
chr5	5421684	5422864	5:5421684-5422864	ENSG00000164151,ENSG00000251476,ENSG00000250808,ENSG00000248729,ENSG00000286753,ENSG00000251568,ENSG00000250866,ENSG00000145536,ENSG00000250579,ENSG00000223007,ENSG00000250529,ENSG00000251426,ENSG00000215231,ENSG00000250481,ENSG00000249941,ENSG00000248311,ENSG00000248973
chr5	5487627	5487945	5:5487627-5487945	ENSG00000271230,ENSG00000250490,ENSG00000250730,ENSG00000278913,ENSG00000259861,ENSG00000261037,ENSG00000286986,ENSG00000251476,ENSG00000250808,ENSG00000248729,ENSG00000251568,ENSG00000250866,ENSG00000145536,ENSG00000250579,ENSG00000223007,ENSG00000250529,ENSG00000251426,ENSG00000215231,ENSG00000250481,ENSG00000248311,ENSG00000249521,ENSG00000251371,ENSG00000231291
chr5	5494554	5495008	5:5494554-5495008	ENSG00000250056,ENSG00000271230,ENSG00000250490,ENSG00000250730,ENSG00000278913,ENSG00000259861,ENSG00000261037,ENSG00000286986,ENSG00000251476,ENSG00000250808,ENSG00000248729,ENSG00000251568,ENSG00000250866,ENSG00000145536,ENSG00000250579,ENSG00000223007,ENSG00000250529,ENSG00000251426,ENSG00000215231,ENSG00000250481,ENSG00000249521,ENSG00000251371
chr5	5882767	5882967	5:5882767-5882967	ENSG00000271230,ENSG00000250730,ENSG00000278913,ENSG00000259861,ENSG00000261037,ENSG00000286986,ENSG00000250866,ENSG00000223007,ENSG00000250529
chr5	5887012	5887212	5:5887012-5887212	ENSG00000271230,ENSG00000250490,ENSG00000250730,ENSG00000278913,ENSG00000259861,ENSG00000261037,ENSG00000286986,ENSG00000250866,ENSG00000223007,ENSG00000250529,ENSG00000251426
chr5	6377954	6378313	5:6377954-6378313	ENSG00000271230,ENSG00000287031,ENSG00000133398,ENSG00000250490,ENSG00000250730,ENSG00000278913,ENSG00000261037,ENSG00000286986
chr5	6378394	6379001	5:6378394-6379001	ENSG00000271230,ENSG00000287031,ENSG00000133398,ENSG00000250490,ENSG00000250730,ENSG00000278913,ENSG00000259861,ENSG00000261037,ENSG00000286986,ENSG00000251568
chr5	6407953	6408264	5:6407953-6408264	ENSG00000212258,ENSG00000271230,ENSG00000250490,ENSG00000250730,ENSG00000278913,ENSG00000259861,ENSG00000261037,ENSG00000286986
chr5	6446981	6447209	5:6446981-6447209	ENSG00000271230,ENSG00000215218,ENSG00000250490,ENSG00000250730,ENSG00000278913,ENSG00000259861,ENSG00000261037
chr5	6583006	6583385	5:6583006-6583385	ENSG00000250056,ENSG00000271230
chr5	6591698	6592005	5:6591698-6592005	ENSG00000037474,ENSG00000250056,ENSG00000271230,ENSG00000250730
chr5	6632901	6633921	5:6632901-6633921	ENSG00000112941,ENSG00000145545,ENSG00000037474
chr5	6712206	6712454	5:6712206-6712454	ENSG00000112941,ENSG00000248677
chr5	6712752	6713661	5:6712752-6713661	ENSG00000112941,ENSG00000248677,ENSG00000145545,ENSG00000037474
chr5	6721481	6721770	5:6721481-6721770	ENSG00000112941,ENSG00000248677,ENSG00000145545,ENSG00000037474
chr5	6729455	6729886	5:6729455-6729886	ENSG00000287790,ENSG00000112941,ENSG00000248677,ENSG00000037474,ENSG00000271230,ENSG00000250730
chr5	6730436	6730777	5:6730436-6730777	ENSG00000212258,ENSG00000112941,ENSG00000248677,ENSG00000145545,ENSG00000037474,ENSG00000271230,ENSG00000250730,ENSG00000278913
chr5	6745651	6745988	5:6745651-6745988	ENSG00000112941,ENSG00000145545,ENSG00000037474,ENSG00000250730
chr5	6754703	6754950	5:6754703-6754950	ENSG00000112941
chr5	6765696	6766018	5:6765696-6766018	ENSG00000223597,ENSG00000249865,ENSG00000249638,ENSG00000285689,ENSG00000237611,ENSG00000286254,ENSG00000287790,ENSG00000212258,ENSG00000250060,ENSG00000200243,ENSG00000250974,ENSG00000272071,ENSG00000251365,ENSG00000278913
chr5	6780846	6781055	5:6780846-6781055	ENSG00000237611,ENSG00000287790,ENSG00000212258,ENSG00000250060,ENSG00000200243,ENSG00000272071,ENSG00000251365
chr5	6789146	6789534	5:6789146-6789534	ENSG00000249782,ENSG00000078295,ENSG00000223597,ENSG00000249865,ENSG00000249638,ENSG00000250668,ENSG00000248775,ENSG00000285689,ENSG00000237611,ENSG00000286254,ENSG00000287790,ENSG00000212258,ENSG00000250060,ENSG00000200243,ENSG00000250974,ENSG00000272071,ENSG00000251365,ENSG00000271230,ENSG00000250490,ENSG00000250730,ENSG00000278913,ENSG00000259861,ENSG00000215231,ENSG00000250481
chr5	6820894	6821202	5:6820894-6821202	ENSG00000078295,ENSG00000223597,ENSG00000249865,ENSG00000249638,ENSG00000285689,ENSG00000237611,ENSG00000286254,ENSG00000287790,ENSG00000212258,ENSG00000250060,ENSG00000200243,ENSG00000250974,ENSG00000283420,ENSG00000251365,ENSG00000261037,ENSG00000223007
chr5	6827759	6828274	5:6827759-6828274	ENSG00000279635,ENSG00000280185,ENSG00000078295,ENSG00000223597,ENSG00000249865,ENSG00000249638,ENSG00000250668,ENSG00000248775,ENSG00000285689,ENSG00000237611,ENSG00000286254,ENSG00000287790,ENSG00000212258,ENSG00000250060,ENSG00000200243,ENSG00000250974,ENSG00000283420,ENSG00000251365,ENSG00000271230,ENSG00000278913,ENSG00000259861,ENSG00000261037,ENSG00000286986,ENSG00000223007,ENSG00000250529
chr5	7306686	7306886	5:7306686-7306886	ENSG00000078295,ENSG00000223597,ENSG00000249865,ENSG00000249638,ENSG00000250668,ENSG00000251678,ENSG00000205976,ENSG00000251250,ENSG00000248775,ENSG00000285689,ENSG00000237611,ENSG00000286254,ENSG00000287790
chr5	7326315	7326655	5:7326315-7326655	ENSG00000078295,ENSG00000223597,ENSG00000249865,ENSG00000249638,ENSG00000250668,ENSG00000251678,ENSG00000205976,ENSG00000251250,ENSG00000248775,ENSG00000285689,ENSG00000237611,ENSG00000286254,ENSG00000287790,ENSG00000212258
chr5	7746168	7746373	5:7746168-7746373	ENSG00000250761,ENSG00000078295,ENSG00000223597,ENSG00000249865,ENSG00000285689,ENSG00000237611,ENSG00000287790
chr5	7755059	7755338	5:7755059-7755338	ENSG00000279635,ENSG00000250198,ENSG00000280185,ENSG00000260981,ENSG00000278877,ENSG00000279002,ENSG00000279097,ENSG00000249782,ENSG00000250761,ENSG00000078295,ENSG00000223597,ENSG00000249865,ENSG00000249638,ENSG00000248775,ENSG00000285689,ENSG00000237611,ENSG00000286254,ENSG00000287790,ENSG00000212258
chr5	7816205	7816584	5:7816205-7816584	ENSG00000266415,ENSG00000250619,ENSG00000279635,ENSG00000250198,ENSG00000280185,ENSG00000260981,ENSG00000278877,ENSG00000280438,ENSG00000280373,ENSG00000279002,ENSG00000248765,ENSG00000250389,ENSG00000279264,ENSG00000279097,ENSG00000249782,ENSG00000251549,ENSG00000288002,ENSG00000215217,ENSG00000078295,ENSG00000223597,ENSG00000249865,ENSG00000249638,ENSG00000248775,ENSG00000285689,ENSG00000237611,ENSG00000286254,ENSG00000287790,ENSG00000212258
chr5	7849979	7850179	5:7849979-7850179	ENSG00000124275,ENSG00000215217
chr5	7856908	7857202	5:7856908-7857202	ENSG00000124279,ENSG00000124275,ENSG00000215217
chr5	7868865	7869366	5:7868865-7869366	ENSG00000124279,ENSG00000124275,ENSG00000215217
chr5	7897060	7897336	5:7897060-7897336	ENSG00000279635,ENSG00000280438,ENSG00000279125,ENSG00000280373,ENSG00000279002,ENSG00000279097,ENSG00000124275
chr5	7927819	7928098	5:7927819-7928098	ENSG00000279698,ENSG00000266415,ENSG00000250619,ENSG00000279635,ENSG00000250198,ENSG00000280185,ENSG00000260981,ENSG00000278877,ENSG00000280438,ENSG00000279125,ENSG00000280373,ENSG00000279002,ENSG00000248765,ENSG00000250389,ENSG00000279264,ENSG00000279097,ENSG00000249782,ENSG00000251549,ENSG00000288002,ENSG00000280251,ENSG00000199773,ENSG00000251168
chr5	8012369	8013079	5:8012369-8013079	ENSG00000271998,ENSG00000260515,ENSG00000279755,ENSG00000250814,ENSG00000286556,ENSG00000222054,ENSG00000249781,ENSG00000169777,ENSG00000248525,ENSG00000266415,ENSG00000250619,ENSG00000279635,ENSG00000250198,ENSG00000280185,ENSG00000260981,ENSG00000278877,ENSG00000280438,ENSG00000279125,ENSG00000280373,ENSG00000279002,ENSG00000248765,ENSG00000250389,ENSG00000279264,ENSG00000279097,ENSG00000249782,ENSG00000251549,ENSG00000288002,ENSG00000249486,ENSG00000280251,ENSG00000280338,ENSG00000287947,ENSG00000199773,ENSG00000237611,ENSG00000287790,ENSG00000212258
chr5	8057756	8058153	5:8057756-8058153	ENSG00000271998,ENSG00000260515,ENSG00000280449,ENSG00000279755,ENSG00000250814,ENSG00000286556,ENSG00000222054,ENSG00000249781,ENSG00000169777,ENSG00000248525,ENSG00000250001,ENSG00000251370,ENSG00000279698,ENSG00000248537,ENSG00000266415,ENSG00000250619,ENSG00000279635,ENSG00000250198,ENSG00000280185,ENSG00000260981,ENSG00000278877,ENSG00000280438,ENSG00000279125,ENSG00000280373,ENSG00000279002,ENSG00000248765,ENSG00000250389,ENSG00000279264,ENSG00000279097,ENSG00000249782,ENSG00000272049,ENSG00000251549,ENSG00000288002,ENSG00000249486,ENSG00000280251,ENSG00000280338,ENSG00000199773,ENSG00000078295,ENSG00000223597,ENSG00000249865,ENSG00000285689,ENSG00000237611,ENSG00000286254,ENSG00000287790,ENSG00000212258,ENSG00000278913
chr5	8184538	8184789	5:8184538-8184789	ENSG00000250814,ENSG00000286556,ENSG00000249781,ENSG00000169777,ENSG00000248525,ENSG00000266415,ENSG00000250619,ENSG00000279635,ENSG00000250198,ENSG00000280185,ENSG00000260981,ENSG00000278877,ENSG00000280438,ENSG00000279125,ENSG00000280373,ENSG00000279002,ENSG00000248765,ENSG00000250389,ENSG00000279264,ENSG00000279097,ENSG00000249782,ENSG00000272049,ENSG00000251549,ENSG00000288002,ENSG00000249486,ENSG00000280251,ENSG00000280338,ENSG00000199773
chr5	8457274	8457908	5:8457274-8457908	ENSG00000266415,ENSG00000250619,ENSG00000279635,ENSG00000250198,ENSG00000280185,ENSG00000260981,ENSG00000278877,ENSG00000280438,ENSG00000279125,ENSG00000280373,ENSG00000279002,ENSG00000248765,ENSG00000250389,ENSG00000279264,ENSG00000279097,ENSG00000249782,ENSG00000284000,ENSG00000279075,ENSG00000250037,ENSG00000247516,ENSG00000272049,ENSG00000251549,ENSG00000249159,ENSG00000245729,ENSG00000288002
chr5	9544390	9544699	5:9544390-9544699	ENSG00000249781,ENSG00000169777,ENSG00000248525,ENSG00000239112,ENSG00000250786,ENSG00000250001,ENSG00000251370,ENSG00000279698,ENSG00000248537,ENSG00000266415,ENSG00000112902,ENSG00000278877
chr5	9545945	9546203	5:9545945-9546203	ENSG00000250814,ENSG00000286556,ENSG00000222054,ENSG00000249781,ENSG00000169777,ENSG00000248525,ENSG00000239112,ENSG00000250786,ENSG00000250001,ENSG00000251370,ENSG00000279698,ENSG00000248537,ENSG00000266415,ENSG00000112902,ENSG00000250619,ENSG00000278877
chr5	10111592	10111848	5:10111592-10111848	ENSG00000272417,ENSG00000271998,ENSG00000260515,ENSG00000280368,ENSG00000280449,ENSG00000249807,ENSG00000280016,ENSG00000278874,ENSG00000279755,ENSG00000279011,ENSG00000250814,ENSG00000286556,ENSG00000222054,ENSG00000249781,ENSG00000169777,ENSG00000248525,ENSG00000279698,ENSG00000266415,ENSG00000250619,ENSG00000279635,ENSG00000250198,ENSG00000260981,ENSG00000278877,ENSG00000279125,ENSG00000279002
chr5	10249208	10250862	5:10249208-10250862	ENSG00000271715,ENSG00000271980,ENSG00000150753,ENSG00000248968,ENSG00000150756,ENSG00000272417
chr5	10284025	10284296	5:10284025-10284296	ENSG00000164237,ENSG00000271715,ENSG00000271980,ENSG00000150753,ENSG00000248968,ENSG00000150756,ENSG00000272417
chr5	10286274	10286840	5:10286274-10286840	ENSG00000280369,ENSG00000252341,ENSG00000164237,ENSG00000271715,ENSG00000271980,ENSG00000150753,ENSG00000248968,ENSG00000150756,ENSG00000272417,ENSG00000271998,ENSG00000260515,ENSG00000280368
chr5	10289425	10289693	5:10289425-10289693	ENSG00000252341,ENSG00000164237,ENSG00000271715,ENSG00000271980
chr5	10294694	10295124	5:10294694-10295124	ENSG00000280369,ENSG00000252341,ENSG00000164237,ENSG00000271715,ENSG00000271980,ENSG00000150753,ENSG00000248968,ENSG00000150756,ENSG00000272417,ENSG00000271998,ENSG00000260515,ENSG00000280368,ENSG00000280449,ENSG00000250814,ENSG00000286556,ENSG00000249781,ENSG00000248525,ENSG00000250619
chr5	10303650	10304044	5:10303650-10304044	ENSG00000280369,ENSG00000252341,ENSG00000164237,ENSG00000271715,ENSG00000271980,ENSG00000272417,ENSG00000271998,ENSG00000260515
chr5	10307498	10308017	5:10307498-10308017	ENSG00000164237
chr5	10324934	10325154	5:10324934-10325154	ENSG00000280369,ENSG00000252671
chr5	10333094	10334029	5:10333094-10334029	ENSG00000145495,ENSG00000259802,ENSG00000280369,ENSG00000252671,ENSG00000271715,ENSG00000271980
chr5	10351635	10351849	5:10351635-10351849	ENSG00000145495,ENSG00000259802,ENSG00000280369
chr5	10353393	10353983	5:10353393-10353983	ENSG00000145495,ENSG00000259802,ENSG00000280369,ENSG00000252671
chr5	10357843	10358391	5:10357843-10358391	ENSG00000145495,ENSG00000259802,ENSG00000280369
chr5	10364300	10364607	5:10364300-10364607	ENSG00000145495,ENSG00000259802,ENSG00000280369,ENSG00000271715,ENSG00000271980
chr5	10370787	10371253	5:10370787-10371253	ENSG00000280369
chr5	10373940	10374341	5:10373940-10374341	ENSG00000145495,ENSG00000280369,ENSG00000271715,ENSG00000271980,ENSG00000272417,ENSG00000271998,ENSG00000260515,ENSG00000280368
chr5	10421093	10421296	5:10421093-10421296	ENSG00000145495
chr5	10424181	10424451	5:10424181-10424451	ENSG00000145495,ENSG00000271715,ENSG00000271980
chr5	10441480	10442221	5:10441480-10442221	ENSG00000145491,ENSG00000250600,ENSG00000271715,ENSG00000271980,ENSG00000271998,ENSG00000260515
chr5	10452823	10453034	5:10452823-10453034	ENSG00000251196,ENSG00000250106,ENSG00000246016,ENSG00000277073,ENSG00000145491,ENSG00000250600
chr5	10459624	10459824	5:10459624-10459824	ENSG00000246016,ENSG00000277073
chr5	10485085	10485601	5:10485085-10485601	ENSG00000251196,ENSG00000279450,ENSG00000249160,ENSG00000249396,ENSG00000249166,ENSG00000244361,ENSG00000246016,ENSG00000277073,ENSG00000272417
chr5	10504234	10504508	5:10504234-10504508	ENSG00000249160,ENSG00000249396,ENSG00000249166,ENSG00000246016,ENSG00000277073
chr5	10505611	10505878	5:10505611-10505878	ENSG00000249160,ENSG00000249396,ENSG00000246016,ENSG00000277073
chr5	10537299	10537572	5:10537299-10537572	ENSG00000251196,ENSG00000164236,ENSG00000279450,ENSG00000280017,ENSG00000249160,ENSG00000246016,ENSG00000277073,ENSG00000280368
chr5	10566170	10566467	5:10566170-10566467	ENSG00000164236,ENSG00000279450
chr5	10578230	10578668	5:10578230-10578668	ENSG00000251196,ENSG00000164236,ENSG00000279450,ENSG00000246016,ENSG00000277073
chr5	10588787	10589292	5:10588787-10589292	ENSG00000212305,ENSG00000169862,ENSG00000251196,ENSG00000164236,ENSG00000279450,ENSG00000246016,ENSG00000277073,ENSG00000272417,ENSG00000271998,ENSG00000260515,ENSG00000280449,ENSG00000279755,ENSG00000250814,ENSG00000286556,ENSG00000222054,ENSG00000249781,ENSG00000169777,ENSG00000248525,ENSG00000248537,ENSG00000266415,ENSG00000279635
chr5	10590244	10590463	5:10590244-10590463	ENSG00000279450
chr5	10601339	10601757	5:10601339-10601757	ENSG00000279450
chr5	10601930	10602398	5:10601930-10602398	ENSG00000212305,ENSG00000169862,ENSG00000251548,ENSG00000251196,ENSG00000250106,ENSG00000164236,ENSG00000279450,ENSG00000246016,ENSG00000277073,ENSG00000272417,ENSG00000271998,ENSG00000260515,ENSG00000280368,ENSG00000280449,ENSG00000279011,ENSG00000250814,ENSG00000286556,ENSG00000222054,ENSG00000249781,ENSG00000169777,ENSG00000248525,ENSG00000250619,ENSG00000279635,ENSG00000280185,ENSG00000260981,ENSG00000279097
chr5	10607117	10608355	5:10607117-10608355	ENSG00000212305,ENSG00000169862,ENSG00000251548,ENSG00000251196,ENSG00000250106,ENSG00000164236,ENSG00000279450,ENSG00000246016,ENSG00000277073,ENSG00000272417,ENSG00000271998,ENSG00000260515,ENSG00000280368,ENSG00000280449,ENSG00000279011,ENSG00000250814,ENSG00000222054,ENSG00000249781,ENSG00000248525,ENSG00000250619,ENSG00000280185
chr5	10627470	10628215	5:10627470-10628215	ENSG00000251548,ENSG00000251196,ENSG00000250106,ENSG00000164236,ENSG00000279450,ENSG00000246016,ENSG00000277073,ENSG00000145491,ENSG00000250600,ENSG00000271715,ENSG00000271980,ENSG00000272417,ENSG00000271998,ENSG00000260515,ENSG00000280368,ENSG00000280449,ENSG00000278874,ENSG00000279755,ENSG00000250814,ENSG00000286556,ENSG00000249781,ENSG00000169777
chr5	10681294	10681517	5:10681294-10681517	ENSG00000278865,ENSG00000279979,ENSG00000251548,ENSG00000251196
chr5	10689377	10689904	5:10689377-10689904	ENSG00000212305,ENSG00000207312,ENSG00000169862,ENSG00000250576,ENSG00000278865,ENSG00000279979,ENSG00000251548,ENSG00000251196,ENSG00000272417,ENSG00000271998,ENSG00000260515,ENSG00000280368,ENSG00000280449,ENSG00000279755,ENSG00000250814,ENSG00000286556,ENSG00000222054,ENSG00000249781,ENSG00000248525
chr5	10695140	10695373	5:10695140-10695373	ENSG00000207312,ENSG00000169862,ENSG00000250576,ENSG00000251548,ENSG00000251196
chr5	10701561	10701789	5:10701561-10701789	ENSG00000169862,ENSG00000250576,ENSG00000251548,ENSG00000251196
chr5	10702346	10702756	5:10702346-10702756	ENSG00000169862,ENSG00000250576,ENSG00000251548,ENSG00000251196
chr5	10702960	10703277	5:10702960-10703277	ENSG00000207312,ENSG00000169862,ENSG00000250576,ENSG00000112977,ENSG00000251548,ENSG00000251196,ENSG00000250814
chr5	10760689	10760945	5:10760689-10760945	ENSG00000250576,ENSG00000272324,ENSG00000112977
chr5	10761038	10761770	5:10761038-10761770	ENSG00000250576,ENSG00000272324,ENSG00000112977
chr5	10762767	10763179	5:10762767-10763179	ENSG00000250576,ENSG00000272324,ENSG00000112977
chr5	10863821	10864107	5:10863821-10864107	ENSG00000248131,ENSG00000248783,ENSG00000212305,ENSG00000207312,ENSG00000169862,ENSG00000250576,ENSG00000271998,ENSG00000260515,ENSG00000280449,ENSG00000250814,ENSG00000286556,ENSG00000222054,ENSG00000249781,ENSG00000169777,ENSG00000266415
chr5	10913924	10914309	5:10913924-10914309	ENSG00000242608,ENSG00000248145,ENSG00000248457,ENSG00000249053,ENSG00000251112,ENSG00000248131,ENSG00000248783,ENSG00000212305,ENSG00000207312,ENSG00000169862,ENSG00000250576,ENSG00000251548,ENSG00000251196,ENSG00000272417,ENSG00000271998,ENSG00000260515,ENSG00000280368,ENSG00000280449,ENSG00000249807,ENSG00000280016,ENSG00000278874,ENSG00000279755,ENSG00000279011,ENSG00000250814,ENSG00000286556,ENSG00000222054,ENSG00000249781,ENSG00000169777,ENSG00000248525,ENSG00000279698,ENSG00000266415,ENSG00000279635,ENSG00000250198,ENSG00000260981,ENSG00000278877,ENSG00000280438,ENSG00000279125,ENSG00000280373,ENSG00000279002,ENSG00000279097,ENSG00000249782
chr5	10987944	10988158	5:10987944-10988158	ENSG00000248145,ENSG00000248457,ENSG00000248131,ENSG00000212305,ENSG00000207312,ENSG00000169862,ENSG00000272417,ENSG00000271998,ENSG00000260515,ENSG00000280368,ENSG00000278874,ENSG00000279755,ENSG00000279011,ENSG00000250814,ENSG00000286556,ENSG00000249781,ENSG00000248525,ENSG00000279002
chr5	11234685	11234885	5:11234685-11234885	ENSG00000248457,ENSG00000249053,ENSG00000251112,ENSG00000248131,ENSG00000248783,ENSG00000212305,ENSG00000207312,ENSG00000169862,ENSG00000272417,ENSG00000250814,ENSG00000169777
chr5	13957184	13957397	5:13957184-13957397	ENSG00000251423,ENSG00000039139,ENSG00000243744,ENSG00000248462,ENSG00000242608,ENSG00000248145,ENSG00000248457,ENSG00000249053,ENSG00000251112,ENSG00000248131,ENSG00000248783,ENSG00000212305
chr5	13976963	13977173	5:13976963-13977173	ENSG00000251423,ENSG00000243744,ENSG00000248462,ENSG00000242608,ENSG00000248145,ENSG00000248457,ENSG00000249053,ENSG00000251112,ENSG00000248131,ENSG00000248783,ENSG00000212305
chr5	13993644	13993844	5:13993644-13993844	ENSG00000251423,ENSG00000243744,ENSG00000248462,ENSG00000242608,ENSG00000248457,ENSG00000248131,ENSG00000248783,ENSG00000212305
chr5	14011481	14011999	5:14011481-14011999	ENSG00000248699,ENSG00000251423,ENSG00000039139,ENSG00000243744,ENSG00000248462,ENSG00000242608,ENSG00000248145,ENSG00000248457,ENSG00000249053,ENSG00000251112,ENSG00000248131,ENSG00000248783
chr5	14108545	14108832	5:14108545-14108832	ENSG00000251423,ENSG00000243744,ENSG00000248462,ENSG00000242608,ENSG00000248145,ENSG00000248457,ENSG00000249053,ENSG00000251112,ENSG00000212305
chr5	14142854	14143543	5:14142854-14143543	ENSG00000038382
chr5	14144659	14145425	5:14144659-14145425	ENSG00000038382
chr5	14231991	14232235	5:14231991-14232235	ENSG00000248462,ENSG00000242608,ENSG00000248457
chr5	14250079	14250281	5:14250079-14250281	ENSG00000242608,ENSG00000248145,ENSG00000248457
chr5	14264636	14264987	5:14264636-14264987	ENSG00000216077,ENSG00000250250,ENSG00000183580,ENSG00000248699,ENSG00000286377,ENSG00000038382,ENSG00000251423,ENSG00000243744,ENSG00000248462,ENSG00000242608,ENSG00000248145,ENSG00000248457,ENSG00000249053,ENSG00000251112,ENSG00000248131,ENSG00000248783,ENSG00000212305
chr5	14266799	14267125	5:14266799-14267125	ENSG00000038382,ENSG00000243744,ENSG00000242608,ENSG00000248145,ENSG00000248131,ENSG00000248783
chr5	14270270	14270480	5:14270270-14270480	-
chr5	14277393	14277689	5:14277393-14277689	ENSG00000216077,ENSG00000250250,ENSG00000248699,ENSG00000286377,ENSG00000248834,ENSG00000038382,ENSG00000251423,ENSG00000243744,ENSG00000248462,ENSG00000242608,ENSG00000248145,ENSG00000248457,ENSG00000249053,ENSG00000251112,ENSG00000248131,ENSG00000248783,ENSG00000212305
chr5	14313049	14313249	5:14313049-14313249	ENSG00000243744,ENSG00000248462
chr5	14326401	14326908	5:14326401-14326908	ENSG00000222312,ENSG00000216077,ENSG00000250250,ENSG00000183580,ENSG00000248699,ENSG00000286377,ENSG00000248834,ENSG00000248791,ENSG00000287581,ENSG00000251423,ENSG00000243744,ENSG00000248462,ENSG00000242608,ENSG00000248145,ENSG00000248457,ENSG00000249053,ENSG00000251112,ENSG00000248131,ENSG00000248783
chr5	14352117	14352417	5:14352117-14352417	ENSG00000183580,ENSG00000286377,ENSG00000248834,ENSG00000248791,ENSG00000287581,ENSG00000251423,ENSG00000243744,ENSG00000248462,ENSG00000242608,ENSG00000248145,ENSG00000248457
chr5	14396747	14396947	5:14396747-14396947	ENSG00000248791,ENSG00000038382
chr5	14429017	14429487	5:14429017-14429487	ENSG00000216077,ENSG00000250250,ENSG00000183580,ENSG00000248699,ENSG00000286377,ENSG00000248834,ENSG00000248791,ENSG00000038382,ENSG00000251423,ENSG00000243744,ENSG00000248462,ENSG00000242608,ENSG00000248145,ENSG00000248457,ENSG00000249053,ENSG00000251112,ENSG00000248131,ENSG00000248783
chr5	14463542	14463964	5:14463542-14463964	ENSG00000038382
chr5	14483755	14484124	5:14483755-14484124	ENSG00000248791,ENSG00000038382
chr5	14581548	14581934	5:14581548-14581934	ENSG00000222312,ENSG00000248834,ENSG00000248791,ENSG00000145569,ENSG00000251423,ENSG00000243744,ENSG00000248462,ENSG00000242608,ENSG00000248145,ENSG00000248457,ENSG00000249053,ENSG00000251112
chr5	14582322	14582533	5:14582322-14582533	ENSG00000248791,ENSG00000145569
chr5	14648604	14648886	5:14648604-14648886	ENSG00000250182,ENSG00000250526,ENSG00000248791
chr5	14658053	14658439	5:14658053-14658439	ENSG00000154124,ENSG00000261360,ENSG00000250182,ENSG00000248791
chr5	14664150	14664935	5:14664150-14664935	ENSG00000154124,ENSG00000261360,ENSG00000250182,ENSG00000248791
chr5	14666020	14666258	5:14666020-14666258	ENSG00000154124,ENSG00000261360
chr5	14675910	14676110	5:14675910-14676110	ENSG00000154124
chr5	14676306	14676722	5:14676306-14676722	ENSG00000250250,ENSG00000183580,ENSG00000154124,ENSG00000261360,ENSG00000248791
chr5	14685668	14686010	5:14685668-14686010	ENSG00000154124
chr5	14696098	14696474	5:14696098-14696474	ENSG00000216077,ENSG00000250250,ENSG00000183580,ENSG00000248699,ENSG00000286377,ENSG00000248834,ENSG00000286441,ENSG00000264792,ENSG00000251423
chr5	14727372	14727845	5:14727372-14727845	ENSG00000286377,ENSG00000264792,ENSG00000286970,ENSG00000154122
chr5	14760826	14761058	5:14760826-14761058	ENSG00000264792,ENSG00000154122
chr5	14791129	14791369	5:14791129-14791369	ENSG00000264792,ENSG00000249485,ENSG00000154122
chr5	14850739	14851049	5:14850739-14851049	ENSG00000264792
chr5	14854857	14855075	5:14854857-14855075	ENSG00000264792
chr5	14861311	14861774	5:14861311-14861774	ENSG00000250981,ENSG00000222312,ENSG00000216077,ENSG00000250250,ENSG00000183580,ENSG00000248699,ENSG00000286377,ENSG00000248834,ENSG00000286441,ENSG00000250662,ENSG00000249928,ENSG00000272057,ENSG00000264792,ENSG00000154122,ENSG00000251423,ENSG00000242608,ENSG00000248145,ENSG00000248457,ENSG00000249053,ENSG00000251112
chr5	14869130	14869871	5:14869130-14869871	ENSG00000250662,ENSG00000249928,ENSG00000272057,ENSG00000264792,ENSG00000154122
chr5	14871717	14872120	5:14871717-14872120	ENSG00000250662,ENSG00000249928,ENSG00000272057,ENSG00000264792,ENSG00000154122
chr5	14872735	14872975	5:14872735-14872975	ENSG00000250662,ENSG00000249928,ENSG00000272057,ENSG00000154122
chr5	14901603	14902051	5:14901603-14902051	ENSG00000222312,ENSG00000216077,ENSG00000250250,ENSG00000183580,ENSG00000248699,ENSG00000286377,ENSG00000248834,ENSG00000286441,ENSG00000250662,ENSG00000249928,ENSG00000272057,ENSG00000264792,ENSG00000154122,ENSG00000251423,ENSG00000243744,ENSG00000248462,ENSG00000242608,ENSG00000248145,ENSG00000249053,ENSG00000251112
chr5	14908258	14908609	5:14908258-14908609	ENSG00000222312,ENSG00000216077,ENSG00000250250,ENSG00000183580,ENSG00000286377,ENSG00000248834,ENSG00000286441,ENSG00000250662,ENSG00000264792,ENSG00000251423,ENSG00000243744,ENSG00000242608,ENSG00000248457
chr5	14946926	14947151	5:14946926-14947151	ENSG00000222312,ENSG00000248699,ENSG00000286441,ENSG00000250247
chr5	14959865	14960112	5:14959865-14960112	ENSG00000286377,ENSG00000286441,ENSG00000250247
chr5	15003498	15003774	5:15003498-15003774	ENSG00000216077,ENSG00000250250,ENSG00000183580,ENSG00000248699,ENSG00000286377,ENSG00000248834,ENSG00000286441,ENSG00000264792,ENSG00000286970
chr5	15013928	15014198	5:15013928-15014198	ENSG00000222312,ENSG00000216077,ENSG00000250250,ENSG00000183580,ENSG00000286377,ENSG00000248834,ENSG00000286441,ENSG00000286970
chr5	15105868	15106118	5:15105868-15106118	ENSG00000250981,ENSG00000222312,ENSG00000216077,ENSG00000250250,ENSG00000183580,ENSG00000248699,ENSG00000286377,ENSG00000248834,ENSG00000249332,ENSG00000202269
chr5	16160857	16161057	5:16160857-16161057	ENSG00000250351,ENSG00000271296,ENSG00000249156,ENSG00000248422,ENSG00000284356,ENSG00000268799,ENSG00000249737,ENSG00000248150,ENSG00000248403,ENSG00000250448,ENSG00000250981,ENSG00000183654,ENSG00000222312,ENSG00000216077,ENSG00000250250,ENSG00000183580,ENSG00000248699,ENSG00000286377,ENSG00000248834
chr5	16456283	16456589	5:16456283-16456589	ENSG00000248337,ENSG00000248542,ENSG00000248160,ENSG00000248471,ENSG00000250782,ENSG00000283776,ENSG00000250351,ENSG00000271296,ENSG00000283988,ENSG00000283967,ENSG00000250088,ENSG00000284465,ENSG00000284283,ENSG00000249620,ENSG00000284373,ENSG00000250667,ENSG00000268799,ENSG00000249662,ENSG00000248455,ENSG00000250822,ENSG00000249199,ENSG00000248223,ENSG00000223361,ENSG00000201715,ENSG00000173545,ENSG00000249737,ENSG00000248150,ENSG00000248403,ENSG00000250448,ENSG00000250981,ENSG00000183654,ENSG00000222312,ENSG00000216077,ENSG00000183580,ENSG00000248699,ENSG00000286377,ENSG00000248834
chr5	16465623	16466411	5:16465623-16466411	ENSG00000240785,ENSG00000249937,ENSG00000250715,ENSG00000274832,ENSG00000269466,ENSG00000248337,ENSG00000248542,ENSG00000248160,ENSG00000250782,ENSG00000283776,ENSG00000250386,ENSG00000250351,ENSG00000271296,ENSG00000249156,ENSG00000283740,ENSG00000249282,ENSG00000283988,ENSG00000283967,ENSG00000250088,ENSG00000284465,ENSG00000284042,ENSG00000284234,ENSG00000284283,ENSG00000249620,ENSG00000248205,ENSG00000284373,ENSG00000250667,ENSG00000268799,ENSG00000249662,ENSG00000248455,ENSG00000250822,ENSG00000249199,ENSG00000248223,ENSG00000223361,ENSG00000201715,ENSG00000185296,ENSG00000252908,ENSG00000253093,ENSG00000154153,ENSG00000173545,ENSG00000249737,ENSG00000248150,ENSG00000248403,ENSG00000250448,ENSG00000250981,ENSG00000183654,ENSG00000222312,ENSG00000216077,ENSG00000250250,ENSG00000183580,ENSG00000248699,ENSG00000286377,ENSG00000248834
chr5	16477575	16477899	5:16477575-16477899	ENSG00000212278,ENSG00000240785,ENSG00000249937,ENSG00000250715,ENSG00000274832,ENSG00000269466,ENSG00000248337,ENSG00000248542,ENSG00000248160,ENSG00000248471,ENSG00000250782,ENSG00000283776,ENSG00000250386,ENSG00000250351,ENSG00000271296,ENSG00000249156,ENSG00000283740,ENSG00000249282,ENSG00000283988,ENSG00000283967,ENSG00000250088,ENSG00000284465,ENSG00000284042,ENSG00000284234,ENSG00000284283,ENSG00000284439,ENSG00000249620,ENSG00000248205,ENSG00000284373,ENSG00000250667,ENSG00000268799,ENSG00000249662,ENSG00000248455,ENSG00000250822,ENSG00000249199,ENSG00000248223,ENSG00000223361,ENSG00000201715,ENSG00000185296,ENSG00000252908,ENSG00000154153,ENSG00000173545,ENSG00000249737,ENSG00000248150,ENSG00000248403,ENSG00000250448,ENSG00000250981,ENSG00000222312,ENSG00000216077,ENSG00000250250,ENSG00000183580,ENSG00000248699,ENSG00000286377,ENSG00000248834
chr5	16482870	16483578	5:16482870-16483578	ENSG00000212278,ENSG00000249937,ENSG00000250715,ENSG00000269466,ENSG00000248337,ENSG00000248542,ENSG00000248160,ENSG00000248471,ENSG00000250782,ENSG00000283776,ENSG00000250386,ENSG00000250351,ENSG00000271296,ENSG00000249156,ENSG00000283740,ENSG00000249282,ENSG00000248422,ENSG00000284356,ENSG00000283988,ENSG00000283967,ENSG00000250088,ENSG00000284465,ENSG00000284042,ENSG00000284234,ENSG00000284283,ENSG00000284439,ENSG00000249620,ENSG00000248205,ENSG00000284373,ENSG00000250667,ENSG00000268799,ENSG00000249662,ENSG00000248455,ENSG00000250822,ENSG00000249199,ENSG00000248223,ENSG00000223361,ENSG00000201715,ENSG00000185296,ENSG00000252908,ENSG00000154153,ENSG00000173545,ENSG00000249737,ENSG00000248150,ENSG00000248403,ENSG00000250448,ENSG00000250981,ENSG00000216077,ENSG00000250250,ENSG00000248699,ENSG00000286377
chr5	16485744	16486012	5:16485744-16486012	ENSG00000250351,ENSG00000248422,ENSG00000284356,ENSG00000284042,ENSG00000284234,ENSG00000249620,ENSG00000154153,ENSG00000249737,ENSG00000248150
chr5	16550378	16550692	5:16550378-16550692	ENSG00000240785,ENSG00000249937,ENSG00000250715,ENSG00000274832,ENSG00000269466,ENSG00000248337,ENSG00000248471,ENSG00000250782,ENSG00000283776,ENSG00000250386,ENSG00000250351,ENSG00000249156,ENSG00000283740,ENSG00000249282,ENSG00000283988,ENSG00000283967,ENSG00000250088,ENSG00000284465,ENSG00000284042,ENSG00000284234,ENSG00000284283,ENSG00000284439,ENSG00000249620,ENSG00000284373,ENSG00000250667,ENSG00000268799,ENSG00000249662,ENSG00000248455,ENSG00000250822,ENSG00000249199,ENSG00000248223,ENSG00000223361,ENSG00000201715,ENSG00000185296,ENSG00000154153,ENSG00000249737,ENSG00000248150,ENSG00000248403,ENSG00000222312
chr5	16585350	16585636	5:16585350-16585636	ENSG00000240785,ENSG00000249937,ENSG00000250715,ENSG00000274832,ENSG00000269466,ENSG00000248337,ENSG00000248542,ENSG00000248160,ENSG00000248471,ENSG00000250782,ENSG00000283776,ENSG00000250386,ENSG00000250351,ENSG00000271296,ENSG00000249156,ENSG00000283740,ENSG00000249282,ENSG00000283988,ENSG00000283967,ENSG00000250088,ENSG00000284465,ENSG00000284283,ENSG00000284439,ENSG00000249620,ENSG00000248205,ENSG00000268799,ENSG00000249662,ENSG00000248455,ENSG00000250822,ENSG00000249199,ENSG00000201715,ENSG00000185296,ENSG00000249737
chr5	16616898	16617305	5:16616898-16617305	ENSG00000284042,ENSG00000284234,ENSG00000201370,ENSG00000250415,ENSG00000246214,ENSG00000154153
chr5	16690275	16690504	5:16690275-16690504	ENSG00000212278,ENSG00000240785,ENSG00000249937,ENSG00000250715,ENSG00000274832,ENSG00000269466,ENSG00000248337,ENSG00000248542,ENSG00000248160,ENSG00000248471,ENSG00000250782,ENSG00000283776,ENSG00000250351,ENSG00000271296,ENSG00000249156,ENSG00000283740,ENSG00000249282,ENSG00000248422,ENSG00000284356,ENSG00000283988,ENSG00000283967,ENSG00000250088,ENSG00000284465,ENSG00000284283,ENSG00000248205,ENSG00000284373,ENSG00000250667,ENSG00000248455,ENSG00000249199,ENSG00000201715,ENSG00000185296,ENSG00000253093
chr5	16934095	16934372	5:16934095-16934372	ENSG00000249937,ENSG00000250715,ENSG00000274832,ENSG00000269466,ENSG00000248471,ENSG00000250386,ENSG00000249156,ENSG00000248422,ENSG00000284356,ENSG00000283988,ENSG00000283967,ENSG00000250088,ENSG00000284465,ENSG00000284283,ENSG00000284439,ENSG00000249620,ENSG00000248455,ENSG00000250822,ENSG00000249199,ENSG00000248223,ENSG00000223361,ENSG00000185296,ENSG00000206814,ENSG00000271892,ENSG00000201436,ENSG00000243538,ENSG00000253093,ENSG00000145555
chr5	16935971	16936584	5:16935971-16936584	ENSG00000249937,ENSG00000250715,ENSG00000274832,ENSG00000269466,ENSG00000248337,ENSG00000248542,ENSG00000248160,ENSG00000248471,ENSG00000250782,ENSG00000283776,ENSG00000250386,ENSG00000250351,ENSG00000271296,ENSG00000249156,ENSG00000283740,ENSG00000249282,ENSG00000283988,ENSG00000283967,ENSG00000250088,ENSG00000284465,ENSG00000284042,ENSG00000284234,ENSG00000284283,ENSG00000248205,ENSG00000268799,ENSG00000249662,ENSG00000248455,ENSG00000250822,ENSG00000249199,ENSG00000248223,ENSG00000223361,ENSG00000185296,ENSG00000206814,ENSG00000271892,ENSG00000201436,ENSG00000243538,ENSG00000253093,ENSG00000145555
chr5	17076301	17076617	5:17076301-17076617	ENSG00000145526,ENSG00000212278,ENSG00000240785,ENSG00000249937,ENSG00000250715,ENSG00000274832,ENSG00000269466,ENSG00000248337,ENSG00000248542,ENSG00000248160,ENSG00000248471,ENSG00000250782,ENSG00000283776,ENSG00000250386,ENSG00000250351,ENSG00000271296,ENSG00000249156,ENSG00000283740,ENSG00000249282,ENSG00000248422,ENSG00000284356,ENSG00000283988,ENSG00000283967,ENSG00000250088,ENSG00000284465,ENSG00000284042,ENSG00000284234,ENSG00000284283,ENSG00000284439,ENSG00000249620,ENSG00000248205,ENSG00000284373,ENSG00000250667,ENSG00000268799,ENSG00000249662,ENSG00000248455,ENSG00000250822,ENSG00000249199,ENSG00000248223,ENSG00000223361,ENSG00000201715,ENSG00000185296,ENSG00000252908,ENSG00000206814,ENSG00000271892,ENSG00000176788,ENSG00000243538,ENSG00000253093,ENSG00000222312,ENSG00000216077,ENSG00000183580
chr5	17163201	17163541	5:17163201-17163541	ENSG00000212278,ENSG00000240785,ENSG00000249937,ENSG00000250715,ENSG00000274832,ENSG00000269466,ENSG00000248337,ENSG00000248542,ENSG00000248160,ENSG00000248471,ENSG00000250782,ENSG00000283776,ENSG00000250386,ENSG00000250351,ENSG00000271296,ENSG00000249156,ENSG00000283740,ENSG00000249282,ENSG00000248422,ENSG00000284356,ENSG00000283988,ENSG00000283967,ENSG00000250088,ENSG00000284465,ENSG00000284042,ENSG00000284234,ENSG00000284283,ENSG00000284439,ENSG00000249620,ENSG00000248205,ENSG00000284373,ENSG00000250667,ENSG00000268799,ENSG00000249662,ENSG00000248455,ENSG00000250822,ENSG00000249199,ENSG00000248223,ENSG00000223361,ENSG00000201715,ENSG00000185296,ENSG00000252908,ENSG00000251990,ENSG00000206814,ENSG00000271892,ENSG00000243538,ENSG00000253093
chr5	17189462	17189739	5:17189462-17189739	ENSG00000212278,ENSG00000240785,ENSG00000249937,ENSG00000250715,ENSG00000274832,ENSG00000269466,ENSG00000248337,ENSG00000248542,ENSG00000248160,ENSG00000248471,ENSG00000250782,ENSG00000283776,ENSG00000250386,ENSG00000250351,ENSG00000271296,ENSG00000249156,ENSG00000283740,ENSG00000249282,ENSG00000248422,ENSG00000284356,ENSG00000283988,ENSG00000283967,ENSG00000250088,ENSG00000284465,ENSG00000284283,ENSG00000284439,ENSG00000249620,ENSG00000248205,ENSG00000284373,ENSG00000250667,ENSG00000268799,ENSG00000249662,ENSG00000248455,ENSG00000250822,ENSG00000249199,ENSG00000248223,ENSG00000223361,ENSG00000201715,ENSG00000185296,ENSG00000252908,ENSG00000250816,ENSG00000206814,ENSG00000271892,ENSG00000243538,ENSG00000253093
chr5	17203389	17203668	5:17203389-17203668	ENSG00000212278,ENSG00000240785,ENSG00000249937,ENSG00000250715,ENSG00000274832,ENSG00000269466,ENSG00000248337,ENSG00000248542,ENSG00000248160,ENSG00000248471,ENSG00000250782,ENSG00000283776,ENSG00000250386,ENSG00000250351,ENSG00000271296,ENSG00000249156,ENSG00000283740,ENSG00000249282,ENSG00000248422,ENSG00000284356,ENSG00000283988,ENSG00000283967,ENSG00000250088,ENSG00000284465,ENSG00000284042,ENSG00000284234,ENSG00000284283,ENSG00000284439,ENSG00000249620,ENSG00000248205,ENSG00000284373,ENSG00000250667,ENSG00000268799,ENSG00000249662,ENSG00000248455,ENSG00000250822,ENSG00000249199,ENSG00000248223,ENSG00000223361,ENSG00000201715,ENSG00000185296,ENSG00000252908,ENSG00000250816,ENSG00000206814,ENSG00000271892,ENSG00000215196,ENSG00000176788,ENSG00000243538,ENSG00000253093
chr5	17216224	17216425	5:17216224-17216425	ENSG00000212278,ENSG00000240785,ENSG00000249937,ENSG00000250715,ENSG00000274832,ENSG00000269466,ENSG00000248337,ENSG00000248542,ENSG00000248160,ENSG00000248471,ENSG00000250782,ENSG00000283776,ENSG00000250386,ENSG00000250351,ENSG00000271296,ENSG00000249156,ENSG00000283740,ENSG00000249282,ENSG00000248422,ENSG00000284356,ENSG00000284042,ENSG00000284234,ENSG00000284439,ENSG00000249620,ENSG00000248205,ENSG00000284373,ENSG00000250667,ENSG00000268799,ENSG00000249662,ENSG00000248455,ENSG00000250822,ENSG00000249199,ENSG00000248223,ENSG00000223361,ENSG00000201715,ENSG00000185296,ENSG00000252908,ENSG00000215196,ENSG00000176788
chr5	18466230	18466447	5:18466230-18466447	ENSG00000251629,ENSG00000249490,ENSG00000249854,ENSG00000214132,ENSG00000248766,ENSG00000145526,ENSG00000249557,ENSG00000249174,ENSG00000276764,ENSG00000249285,ENSG00000249927,ENSG00000249191,ENSG00000241552,ENSG00000212278,ENSG00000240785,ENSG00000249937,ENSG00000250715,ENSG00000274832,ENSG00000269466,ENSG00000248337,ENSG00000248542,ENSG00000248160,ENSG00000248471,ENSG00000250782,ENSG00000283776,ENSG00000250386,ENSG00000250351,ENSG00000271296,ENSG00000249156,ENSG00000283740,ENSG00000249282,ENSG00000283988,ENSG00000283967,ENSG00000250088,ENSG00000284465,ENSG00000284283,ENSG00000284439,ENSG00000249620,ENSG00000248205,ENSG00000284373,ENSG00000250667,ENSG00000268799,ENSG00000249662,ENSG00000248455,ENSG00000250822
chr5	18698250	18698883	5:18698250-18698883	ENSG00000248286,ENSG00000286751,ENSG00000248308,ENSG00000251629,ENSG00000249490,ENSG00000249854,ENSG00000214132,ENSG00000248766,ENSG00000145526,ENSG00000249557,ENSG00000242654,ENSG00000249174,ENSG00000276764,ENSG00000249285,ENSG00000249927,ENSG00000249191,ENSG00000241552,ENSG00000212278,ENSG00000240785,ENSG00000249937,ENSG00000250715,ENSG00000274832,ENSG00000269466,ENSG00000248337,ENSG00000248542,ENSG00000248160,ENSG00000248471,ENSG00000250782,ENSG00000283776,ENSG00000250386,ENSG00000250351,ENSG00000271296,ENSG00000249156,ENSG00000283740,ENSG00000249282,ENSG00000248422,ENSG00000284356,ENSG00000283988,ENSG00000283967,ENSG00000250088,ENSG00000284465,ENSG00000284042,ENSG00000284234,ENSG00000284283,ENSG00000284439,ENSG00000249620,ENSG00000248205,ENSG00000284373,ENSG00000250667,ENSG00000268799,ENSG00000249662,ENSG00000248455,ENSG00000250822,ENSG00000249199,ENSG00000248223,ENSG00000223361,ENSG00000201715,ENSG00000185296,ENSG00000252908
chr5	18732933	18733207	5:18732933-18733207	ENSG00000248308,ENSG00000251629,ENSG00000249490,ENSG00000249854,ENSG00000214132,ENSG00000248766,ENSG00000145526,ENSG00000249557,ENSG00000249174,ENSG00000276764,ENSG00000249285,ENSG00000249927,ENSG00000249191,ENSG00000241552,ENSG00000212278,ENSG00000240785,ENSG00000249937,ENSG00000250715,ENSG00000274832,ENSG00000269466,ENSG00000248337,ENSG00000248542,ENSG00000248160,ENSG00000248471,ENSG00000250782,ENSG00000283776,ENSG00000250386,ENSG00000250351,ENSG00000271296,ENSG00000249156,ENSG00000283740,ENSG00000249282,ENSG00000283988,ENSG00000283967,ENSG00000250088,ENSG00000284465,ENSG00000284042,ENSG00000284234,ENSG00000284283,ENSG00000284439,ENSG00000249620,ENSG00000248205,ENSG00000284373,ENSG00000250667,ENSG00000268799,ENSG00000249662,ENSG00000248455,ENSG00000249199,ENSG00000201715
chr5	18745817	18746543	5:18745817-18746543	ENSG00000248286,ENSG00000286751,ENSG00000248308,ENSG00000251629,ENSG00000249490,ENSG00000249854,ENSG00000214132,ENSG00000248766,ENSG00000145526,ENSG00000249557,ENSG00000249174,ENSG00000276764,ENSG00000249285,ENSG00000249927,ENSG00000249191,ENSG00000248693,ENSG00000241552,ENSG00000212278,ENSG00000240785,ENSG00000249937,ENSG00000250715,ENSG00000274832,ENSG00000269466,ENSG00000248337,ENSG00000248542,ENSG00000248160,ENSG00000248471,ENSG00000250782,ENSG00000283776,ENSG00000250386,ENSG00000250351,ENSG00000271296,ENSG00000249156,ENSG00000283740,ENSG00000249282,ENSG00000248422,ENSG00000284356,ENSG00000283988,ENSG00000283967,ENSG00000250088,ENSG00000284465,ENSG00000284283,ENSG00000284439,ENSG00000249620,ENSG00000248205,ENSG00000284373,ENSG00000250667,ENSG00000268799,ENSG00000249662,ENSG00000248455,ENSG00000250822,ENSG00000249199,ENSG00000248223,ENSG00000223361,ENSG00000201715,ENSG00000252908
chr5	18799737	18800051	5:18799737-18800051	ENSG00000248286,ENSG00000286751,ENSG00000248308,ENSG00000251629,ENSG00000249490,ENSG00000249854,ENSG00000214132,ENSG00000248766,ENSG00000145526,ENSG00000249557,ENSG00000242654,ENSG00000249174,ENSG00000276764,ENSG00000249285,ENSG00000249927,ENSG00000249191,ENSG00000241552,ENSG00000212278,ENSG00000240785,ENSG00000249937,ENSG00000250715,ENSG00000274832,ENSG00000269466,ENSG00000248337,ENSG00000248542,ENSG00000248160,ENSG00000248471,ENSG00000250782,ENSG00000283776,ENSG00000250386,ENSG00000250351,ENSG00000271296,ENSG00000249156,ENSG00000283740,ENSG00000249282,ENSG00000248422,ENSG00000284356,ENSG00000283988,ENSG00000283967,ENSG00000250088,ENSG00000284465,ENSG00000284283,ENSG00000284439,ENSG00000249620,ENSG00000248205,ENSG00000284373,ENSG00000250667,ENSG00000268799,ENSG00000248455,ENSG00000249199,ENSG00000248223,ENSG00000223361,ENSG00000185296
chr5	19018909	19019193	5:19018909-19019193	ENSG00000249359,ENSG00000248286,ENSG00000248308,ENSG00000251629,ENSG00000249490,ENSG00000249854,ENSG00000214132,ENSG00000248766,ENSG00000145526,ENSG00000249557,ENSG00000242654,ENSG00000251487,ENSG00000249174,ENSG00000276764,ENSG00000249285,ENSG00000249927,ENSG00000249191,ENSG00000241552,ENSG00000212278,ENSG00000240785,ENSG00000249937,ENSG00000250715,ENSG00000274832,ENSG00000269466,ENSG00000248337,ENSG00000248542,ENSG00000248160,ENSG00000248471,ENSG00000250386,ENSG00000250351,ENSG00000271296,ENSG00000249156,ENSG00000283740,ENSG00000249282,ENSG00000283988,ENSG00000283967,ENSG00000250088,ENSG00000284465,ENSG00000284283,ENSG00000249620,ENSG00000248205,ENSG00000268799,ENSG00000249199
chr5	21459232	21459742	5:21459232-21459742	ENSG00000287471,ENSG00000249206,ENSG00000286961,ENSG00000206912,ENSG00000168967,ENSG00000253104,ENSG00000154162,ENSG00000253766,ENSG00000272130,ENSG00000279107,ENSG00000233974,ENSG00000183666,ENSG00000249359,ENSG00000248286,ENSG00000286751,ENSG00000248308,ENSG00000251629,ENSG00000249490,ENSG00000249854,ENSG00000214132,ENSG00000248766,ENSG00000145526
chr5	21470642	21470876	5:21470642-21470876	ENSG00000287471,ENSG00000249206,ENSG00000249404,ENSG00000168967,ENSG00000253104,ENSG00000154162,ENSG00000253766,ENSG00000272130,ENSG00000279107,ENSG00000233974,ENSG00000183666,ENSG00000249359,ENSG00000248286,ENSG00000286751,ENSG00000248308,ENSG00000251629,ENSG00000249490,ENSG00000249854,ENSG00000214132,ENSG00000248766,ENSG00000145526
chr5	21474124	21474364	5:21474124-21474364	ENSG00000287471,ENSG00000249206,ENSG00000249404,ENSG00000168967,ENSG00000253104,ENSG00000154162,ENSG00000253766,ENSG00000272130,ENSG00000279107,ENSG00000233974,ENSG00000183666,ENSG00000249359,ENSG00000248286,ENSG00000286751,ENSG00000248308,ENSG00000251629,ENSG00000249490,ENSG00000249854,ENSG00000214132,ENSG00000248766,ENSG00000145526
chr5	21834889	21835220	5:21834889-21835220	ENSG00000287471,ENSG00000249206,ENSG00000286961,ENSG00000249404,ENSG00000250319,ENSG00000206912,ENSG00000250332,ENSG00000249289,ENSG00000248591,ENSG00000249607,ENSG00000286134,ENSG00000226432,ENSG00000168967,ENSG00000253104,ENSG00000213430,ENSG00000154162,ENSG00000253766,ENSG00000272130,ENSG00000279107,ENSG00000249359,ENSG00000248286,ENSG00000286751,ENSG00000248308,ENSG00000251629,ENSG00000249490,ENSG00000249854,ENSG00000214132,ENSG00000248766,ENSG00000145526
chr5	23139754	23139954	5:23139754-23139954	ENSG00000287471,ENSG00000249206,ENSG00000286961,ENSG00000249404,ENSG00000250319,ENSG00000206912,ENSG00000250332,ENSG00000249289,ENSG00000248591,ENSG00000249607,ENSG00000248874,ENSG00000252083,ENSG00000234865,ENSG00000200600,ENSG00000286134,ENSG00000226432,ENSG00000250694,ENSG00000277455,ENSG00000287199,ENSG00000040731,ENSG00000251294,ENSG00000249562,ENSG00000286454,ENSG00000251273,ENSG00000245662,ENSG00000285042,ENSG00000251654,ENSG00000260761,ENSG00000168967,ENSG00000253104,ENSG00000154162,ENSG00000253766,ENSG00000272130,ENSG00000279107,ENSG00000251629
chr5	23507385	23507610	5:23507385-23507610	ENSG00000287471,ENSG00000249206,ENSG00000286961,ENSG00000249404,ENSG00000250319,ENSG00000206912,ENSG00000250332,ENSG00000249289,ENSG00000164256,ENSG00000248591,ENSG00000249607,ENSG00000248874,ENSG00000252083,ENSG00000234865,ENSG00000200600,ENSG00000286134,ENSG00000226432,ENSG00000250694,ENSG00000277455,ENSG00000287199,ENSG00000040731,ENSG00000251294,ENSG00000249562,ENSG00000286454,ENSG00000251654,ENSG00000168967,ENSG00000253104,ENSG00000154162
chr5	23864792	23865047	5:23864792-23865047	ENSG00000287471,ENSG00000249206,ENSG00000286961,ENSG00000249404,ENSG00000250319,ENSG00000206912,ENSG00000250332,ENSG00000249289,ENSG00000248591,ENSG00000249607,ENSG00000248874,ENSG00000252083,ENSG00000234865,ENSG00000200600,ENSG00000286134,ENSG00000226432,ENSG00000250694,ENSG00000277455,ENSG00000287199,ENSG00000040731,ENSG00000251294,ENSG00000249562,ENSG00000286454,ENSG00000250099,ENSG00000248156,ENSG00000223004,ENSG00000199911,ENSG00000251273,ENSG00000245662,ENSG00000285042,ENSG00000251654,ENSG00000260761,ENSG00000279671,ENSG00000248605,ENSG00000279531,ENSG00000251593,ENSG00000286625,ENSG00000222560,ENSG00000168967,ENSG00000253104,ENSG00000154162,ENSG00000253766
chr5	24859106	24859373	5:24859106-24859373	ENSG00000249206,ENSG00000250332,ENSG00000249289,ENSG00000234865,ENSG00000200600,ENSG00000286134,ENSG00000226432,ENSG00000250694,ENSG00000277455,ENSG00000287199,ENSG00000040731,ENSG00000251294,ENSG00000249562,ENSG00000286454,ENSG00000250099,ENSG00000286238,ENSG00000248156,ENSG00000223004,ENSG00000248908,ENSG00000250524,ENSG00000199911,ENSG00000251273,ENSG00000245662,ENSG00000285042,ENSG00000251654,ENSG00000260761,ENSG00000279671,ENSG00000248605,ENSG00000279531,ENSG00000201016,ENSG00000279869,ENSG00000251593,ENSG00000286625,ENSG00000222560,ENSG00000249099,ENSG00000286204
chr5	25544724	25544952	5:25544724-25544952	ENSG00000249289,ENSG00000234865,ENSG00000200600,ENSG00000286134,ENSG00000226432,ENSG00000250694,ENSG00000277455,ENSG00000287199,ENSG00000040731,ENSG00000251294,ENSG00000249562,ENSG00000286454,ENSG00000250099,ENSG00000248156,ENSG00000223004,ENSG00000250524,ENSG00000199911,ENSG00000251273,ENSG00000245662,ENSG00000285042,ENSG00000251654,ENSG00000260761,ENSG00000279671,ENSG00000248605,ENSG00000279531,ENSG00000201016,ENSG00000279869,ENSG00000251593,ENSG00000286625,ENSG00000222560,ENSG00000249099,ENSG00000286204,ENSG00000251033,ENSG00000248490
chr5	26700892	26701092	5:26700892-26701092	ENSG00000286134,ENSG00000250694,ENSG00000277455,ENSG00000287199,ENSG00000040731,ENSG00000251294,ENSG00000249562,ENSG00000286454,ENSG00000248156,ENSG00000251273,ENSG00000245662,ENSG00000285042,ENSG00000251654,ENSG00000260761,ENSG00000279671,ENSG00000248605,ENSG00000279531,ENSG00000201016,ENSG00000279869,ENSG00000251593,ENSG00000286625,ENSG00000222560,ENSG00000249099,ENSG00000286204,ENSG00000230571,ENSG00000248426,ENSG00000250703,ENSG00000251033,ENSG00000249616,ENSG00000250337,ENSG00000248490,ENSG00000250079,ENSG00000249785,ENSG00000286432,ENSG00000271035
chr5	27009587	27009999	5:27009587-27009999	ENSG00000040731,ENSG00000251294,ENSG00000249562,ENSG00000286454,ENSG00000250099,ENSG00000223004,ENSG00000199911,ENSG00000251273,ENSG00000245662,ENSG00000285042,ENSG00000251654,ENSG00000260761,ENSG00000279671,ENSG00000248605,ENSG00000279531,ENSG00000201016,ENSG00000279869,ENSG00000251593,ENSG00000286625,ENSG00000222560,ENSG00000249099,ENSG00000286204,ENSG00000230571,ENSG00000248426,ENSG00000250703,ENSG00000251033,ENSG00000249616,ENSG00000113100,ENSG00000207261,ENSG00000250337,ENSG00000248490,ENSG00000250079,ENSG00000249785,ENSG00000250453,ENSG00000286432,ENSG00000252867,ENSG00000270495,ENSG00000162685,ENSG00000226400,ENSG00000277878,ENSG00000252601,ENSG00000270430
chr5	27022387	27022773	5:27022387-27022773	ENSG00000040731,ENSG00000251294,ENSG00000249562,ENSG00000286454,ENSG00000250099,ENSG00000251273,ENSG00000245662,ENSG00000285042,ENSG00000251654,ENSG00000260761,ENSG00000279671,ENSG00000248605,ENSG00000201016,ENSG00000279869,ENSG00000251593,ENSG00000286625,ENSG00000222560,ENSG00000249099,ENSG00000286204,ENSG00000230571,ENSG00000248426,ENSG00000250703,ENSG00000251033,ENSG00000249616,ENSG00000113100,ENSG00000207261,ENSG00000250337,ENSG00000248490,ENSG00000250079,ENSG00000249785,ENSG00000250453,ENSG00000286432,ENSG00000252867,ENSG00000270495,ENSG00000259786,ENSG00000271035,ENSG00000162685,ENSG00000226400,ENSG00000277878,ENSG00000249226,ENSG00000248687,ENSG00000270430
chr5	27124708	27124929	5:27124708-27124929	ENSG00000251273,ENSG00000245662,ENSG00000285042,ENSG00000251654,ENSG00000251593,ENSG00000286625,ENSG00000222560,ENSG00000249099,ENSG00000286204,ENSG00000113100,ENSG00000207261,ENSG00000250337,ENSG00000248490,ENSG00000250079,ENSG00000249785,ENSG00000250453,ENSG00000286432,ENSG00000252867,ENSG00000270495,ENSG00000162685,ENSG00000226400,ENSG00000277878
chr5	27171713	27172464	5:27171713-27172464	ENSG00000286454,ENSG00000250099,ENSG00000248156,ENSG00000251273,ENSG00000245662,ENSG00000285042,ENSG00000251654,ENSG00000260761,ENSG00000279671,ENSG00000248605,ENSG00000279531,ENSG00000201016,ENSG00000279869,ENSG00000251593,ENSG00000286625,ENSG00000222560,ENSG00000249099,ENSG00000286204,ENSG00000230571,ENSG00000248426,ENSG00000250703,ENSG00000251033,ENSG00000249616,ENSG00000207261,ENSG00000250337,ENSG00000248490,ENSG00000250079,ENSG00000249785,ENSG00000250453,ENSG00000286432,ENSG00000252867,ENSG00000270495,ENSG00000259786,ENSG00000271035,ENSG00000162685,ENSG00000226400,ENSG00000277878,ENSG00000249226,ENSG00000252601,ENSG00000248687,ENSG00000270430,ENSG00000286182
chr5	29547658	29547958	5:29547658-29547958	ENSG00000249785,ENSG00000250453,ENSG00000286432,ENSG00000252867,ENSG00000270495,ENSG00000259786,ENSG00000271035,ENSG00000162685,ENSG00000226400,ENSG00000277878,ENSG00000249226,ENSG00000252601,ENSG00000248687,ENSG00000270430,ENSG00000286182,ENSG00000248391,ENSG00000276098,ENSG00000248418,ENSG00000250587,ENSG00000287940
chr5	29567873	29568426	5:29567873-29568426	ENSG00000250079,ENSG00000249785,ENSG00000250453,ENSG00000286432,ENSG00000252867,ENSG00000270495,ENSG00000259786,ENSG00000271035,ENSG00000162685,ENSG00000226400,ENSG00000277878,ENSG00000249226,ENSG00000252601,ENSG00000248687,ENSG00000270430,ENSG00000286182,ENSG00000248391,ENSG00000276098,ENSG00000248418,ENSG00000249744,ENSG00000233787,ENSG00000250587,ENSG00000250118,ENSG00000287176,ENSG00000287940,ENSG00000241668,ENSG00000253940
chr5	29642708	29642952	5:29642708-29642952	ENSG00000250079,ENSG00000249785,ENSG00000250453,ENSG00000286432,ENSG00000252867,ENSG00000270495,ENSG00000259786,ENSG00000271035,ENSG00000162685,ENSG00000226400,ENSG00000277878,ENSG00000249226,ENSG00000252601,ENSG00000248687,ENSG00000270430,ENSG00000286182,ENSG00000248391,ENSG00000276098,ENSG00000248418,ENSG00000233787,ENSG00000250587,ENSG00000250118,ENSG00000287176,ENSG00000287940,ENSG00000241668,ENSG00000253940
chr5	29644304	29644781	5:29644304-29644781	ENSG00000250337,ENSG00000250079,ENSG00000249785,ENSG00000250453,ENSG00000286432,ENSG00000252867,ENSG00000270495,ENSG00000259786,ENSG00000271035,ENSG00000162685,ENSG00000226400,ENSG00000277878,ENSG00000249226,ENSG00000252601,ENSG00000248687,ENSG00000270430,ENSG00000286182,ENSG00000248391,ENSG00000276098,ENSG00000248418,ENSG00000233787,ENSG00000223136,ENSG00000250587,ENSG00000250118,ENSG00000287176,ENSG00000287940,ENSG00000241668,ENSG00000253940
chr5	29697837	29698146	5:29697837-29698146	ENSG00000250079,ENSG00000249785,ENSG00000250453,ENSG00000286432,ENSG00000252867,ENSG00000270495,ENSG00000259786,ENSG00000271035,ENSG00000162685,ENSG00000226400,ENSG00000277878,ENSG00000249226,ENSG00000252601,ENSG00000248687,ENSG00000270430,ENSG00000286182,ENSG00000248391,ENSG00000276098,ENSG00000248418,ENSG00000249744,ENSG00000233787,ENSG00000250587,ENSG00000250118,ENSG00000287176,ENSG00000287940,ENSG00000241668,ENSG00000253940
chr5	29795933	29796578	5:29795933-29796578	ENSG00000250079,ENSG00000249785,ENSG00000250453,ENSG00000286432,ENSG00000252867,ENSG00000270495,ENSG00000259786,ENSG00000271035,ENSG00000162685,ENSG00000226400,ENSG00000277878,ENSG00000249226,ENSG00000252601,ENSG00000248687,ENSG00000270430,ENSG00000286182,ENSG00000248391,ENSG00000276098,ENSG00000248418,ENSG00000250984,ENSG00000249744,ENSG00000233787,ENSG00000223136,ENSG00000250587,ENSG00000250118,ENSG00000287176,ENSG00000287940,ENSG00000241668,ENSG00000253940,ENSG00000113361
chr5	29811561	29812187	5:29811561-29812187	ENSG00000250079,ENSG00000249785,ENSG00000250453,ENSG00000286432,ENSG00000252867,ENSG00000270495,ENSG00000259786,ENSG00000271035,ENSG00000162685,ENSG00000226400,ENSG00000277878,ENSG00000249226,ENSG00000252601,ENSG00000248687,ENSG00000270430,ENSG00000286182,ENSG00000248391,ENSG00000276098,ENSG00000249744,ENSG00000233787,ENSG00000223136,ENSG00000250587,ENSG00000250118,ENSG00000287176,ENSG00000287940,ENSG00000241668,ENSG00000253940
chr5	29976747	29977182	5:29976747-29977182	ENSG00000250079,ENSG00000249785,ENSG00000250453,ENSG00000286432,ENSG00000252867,ENSG00000270495,ENSG00000259786,ENSG00000271035,ENSG00000162685,ENSG00000226400,ENSG00000277878,ENSG00000249226,ENSG00000252601,ENSG00000248687,ENSG00000270430,ENSG00000286182,ENSG00000248391,ENSG00000249744,ENSG00000233787,ENSG00000223136,ENSG00000280305,ENSG00000250587,ENSG00000250118,ENSG00000287176,ENSG00000287940,ENSG00000241668,ENSG00000253940,ENSG00000254138
chr5	29984162	29984409	5:29984162-29984409	ENSG00000249785,ENSG00000250453,ENSG00000286432,ENSG00000252867,ENSG00000270495,ENSG00000259786,ENSG00000271035,ENSG00000162685,ENSG00000226400,ENSG00000277878,ENSG00000249226,ENSG00000252601,ENSG00000248687,ENSG00000270430,ENSG00000233787,ENSG00000223136,ENSG00000280305,ENSG00000250587,ENSG00000250118,ENSG00000287176,ENSG00000287940,ENSG00000253940
chr5	29993420	29993700	5:29993420-29993700	ENSG00000249785,ENSG00000250453,ENSG00000286432,ENSG00000252867,ENSG00000270495,ENSG00000259786,ENSG00000271035,ENSG00000162685,ENSG00000226400,ENSG00000277878,ENSG00000249226,ENSG00000252601,ENSG00000270430,ENSG00000286182,ENSG00000248391,ENSG00000249744,ENSG00000233787,ENSG00000223136,ENSG00000280305,ENSG00000250587,ENSG00000250118,ENSG00000287176,ENSG00000287940,ENSG00000241668,ENSG00000253940,ENSG00000254138,ENSG00000113361
chr5	30040573	30040850	5:30040573-30040850	ENSG00000249785,ENSG00000250453,ENSG00000270495,ENSG00000259786,ENSG00000271035,ENSG00000162685,ENSG00000226400,ENSG00000277878,ENSG00000249226,ENSG00000252601,ENSG00000248687,ENSG00000270430,ENSG00000286182,ENSG00000248391,ENSG00000249744,ENSG00000233787,ENSG00000223136,ENSG00000250587,ENSG00000250118,ENSG00000287176,ENSG00000287940,ENSG00000241668,ENSG00000253940,ENSG00000254138,ENSG00000113361
chr5	31232344	31232561	5:31232344-31232561	ENSG00000250587,ENSG00000250118,ENSG00000287176,ENSG00000287940,ENSG00000241668,ENSG00000253940,ENSG00000254138,ENSG00000113361,ENSG00000250482
chr5	31436902	31437223	5:31436902-31437223	ENSG00000287176,ENSG00000287940,ENSG00000241668,ENSG00000253940,ENSG00000254138,ENSG00000113361,ENSG00000113360,ENSG00000206682
chr5	31470669	31470982	5:31470669-31470982	ENSG00000287176,ENSG00000253940,ENSG00000254138,ENSG00000113361,ENSG00000113360,ENSG00000206682
chr5	31531977	31532622	5:31531977-31532622	ENSG00000113360,ENSG00000206682,ENSG00000082213
chr5	31533083	31533458	5:31533083-31533458	ENSG00000113360,ENSG00000206682,ENSG00000082213
chr5	31562458	31562709	5:31562458-31562709	ENSG00000206682,ENSG00000279923
chr5	31587034	31587241	5:31587034-31587241	ENSG00000199765,ENSG00000249114,ENSG00000248813,ENSG00000248378,ENSG00000250164,ENSG00000249688
chr5	31618736	31618950	5:31618736-31618950	ENSG00000199765,ENSG00000249114,ENSG00000248813,ENSG00000248378,ENSG00000250164,ENSG00000249688
chr5	31638646	31639459	5:31638646-31639459	ENSG00000253940,ENSG00000199765,ENSG00000133401,ENSG00000248624,ENSG00000248878,ENSG00000249114,ENSG00000248813,ENSG00000248378,ENSG00000250164,ENSG00000249688,ENSG00000266243
chr5	31664724	31664929	5:31664724-31664929	ENSG00000248624,ENSG00000248878,ENSG00000249114,ENSG00000248813,ENSG00000248378,ENSG00000250164,ENSG00000249688
chr5	31707323	31707839	5:31707323-31707839	ENSG00000287176,ENSG00000287940,ENSG00000241668,ENSG00000253940,ENSG00000199765,ENSG00000133401,ENSG00000248878,ENSG00000249114,ENSG00000248813,ENSG00000248378,ENSG00000250164,ENSG00000249688,ENSG00000266243
chr5	31809097	31809328	5:31809097-31809328	ENSG00000199765,ENSG00000248878,ENSG00000249114,ENSG00000248813,ENSG00000248378,ENSG00000250164,ENSG00000249688,ENSG00000252373,ENSG00000224282,ENSG00000266243
chr5	31811233	31811506	5:31811233-31811506	ENSG00000199765,ENSG00000248878,ENSG00000249114,ENSG00000248813,ENSG00000248378,ENSG00000250164,ENSG00000249688,ENSG00000252373,ENSG00000224282,ENSG00000251887,ENSG00000249774,ENSG00000266243
chr5	31825341	31825780	5:31825341-31825780	ENSG00000252373,ENSG00000224282,ENSG00000251887,ENSG00000249774,ENSG00000266243
chr5	31847084	31847284	5:31847084-31847284	ENSG00000133401,ENSG00000251887,ENSG00000241739,ENSG00000243914,ENSG00000249774,ENSG00000266243
chr5	31898043	31898501	5:31898043-31898501	ENSG00000241668,ENSG00000253940,ENSG00000249114,ENSG00000248813,ENSG00000248378,ENSG00000250164,ENSG00000249688,ENSG00000251887,ENSG00000214108,ENSG00000249774,ENSG00000266243
chr5	32093262	32093583	5:32093262-32093583	ENSG00000206682,ENSG00000133401,ENSG00000252373,ENSG00000224282,ENSG00000251887,ENSG00000249774,ENSG00000266243,ENSG00000250764,ENSG00000200065
chr5	32147969	32148334	5:32147969-32148334	ENSG00000249774,ENSG00000266243,ENSG00000250764,ENSG00000113384,ENSG00000200065,ENSG00000272086,ENSG00000230829,ENSG00000215158
chr5	32172586	32172835	5:32172586-32172835	ENSG00000250764,ENSG00000113384,ENSG00000272086
chr5	32173384	32174017	5:32173384-32174017	ENSG00000250764,ENSG00000113384,ENSG00000200065,ENSG00000272086
chr5	32174155	32174890	5:32174155-32174890	ENSG00000250764,ENSG00000113384,ENSG00000200065,ENSG00000272086,ENSG00000230829
chr5	32184421	32184621	5:32184421-32184621	ENSG00000250764,ENSG00000113384,ENSG00000272086,ENSG00000230829
chr5	32232483	32232942	5:32232483-32232942	ENSG00000230829,ENSG00000150712,ENSG00000199731,ENSG00000207956
chr5	32260719	32260957	5:32260719-32260957	ENSG00000150712
chr5	32265898	32266294	5:32265898-32266294	ENSG00000250764,ENSG00000230829,ENSG00000150712,ENSG00000199731,ENSG00000207052,ENSG00000207956
chr5	32278457	32278761	5:32278457-32278761	ENSG00000230829,ENSG00000150712
chr5	32281415	32281673	5:32281415-32281673	-
chr5	32285533	32285933	5:32285533-32285933	ENSG00000230829,ENSG00000150712,ENSG00000207052
chr5	32287568	32287906	5:32287568-32287906	ENSG00000230829,ENSG00000207052
chr5	32288180	32288557	5:32288180-32288557	ENSG00000230829,ENSG00000207052
chr5	32297710	32298357	5:32297710-32298357	ENSG00000230829,ENSG00000150712,ENSG00000207052,ENSG00000207956,ENSG00000286543
chr5	32312194	32312398	5:32312194-32312398	ENSG00000150712,ENSG00000207052
chr5	32312743	32313427	5:32312743-32313427	ENSG00000230829,ENSG00000150712,ENSG00000207052
chr5	32329380	32329700	5:32329380-32329700	ENSG00000250764,ENSG00000200065,ENSG00000230829,ENSG00000150712,ENSG00000199731,ENSG00000207956
chr5	32358572	32358940	5:32358572-32358940	ENSG00000056097,ENSG00000207956
chr5	32369586	32369972	5:32369586-32369972	ENSG00000056097,ENSG00000207956
chr5	32370168	32370427	5:32370168-32370427	ENSG00000056097,ENSG00000207956
chr5	32443653	32444193	5:32443653-32444193	ENSG00000056097,ENSG00000207956
chr5	32444344	32444971	5:32444344-32444971	ENSG00000056097,ENSG00000207956
chr5	32489707	32490022	5:32489707-32490022	ENSG00000113387,ENSG00000250885,ENSG00000286741
chr5	32505127	32505573	5:32505127-32505573	ENSG00000207956,ENSG00000249142,ENSG00000113387,ENSG00000250885,ENSG00000286741,ENSG00000251062,ENSG00000251281,ENSG00000250583,ENSG00000288579
chr5	32512112	32512382	5:32512112-32512382	ENSG00000249142
chr5	32523736	32523958	5:32523736-32523958	ENSG00000249142,ENSG00000113387
chr5	32545571	32545771	5:32545571-32545771	-
chr5	32554502	32554816	5:32554502-32554816	ENSG00000250885,ENSG00000286741
chr5	32585342	32586297	5:32585342-32586297	ENSG00000113387
chr5	32598173	32598619	5:32598173-32598619	ENSG00000207956,ENSG00000113387,ENSG00000250885,ENSG00000286741
chr5	32612993	32613398	5:32612993-32613398	ENSG00000207956,ENSG00000113387,ENSG00000250885,ENSG00000286741,ENSG00000288579
chr5	32615233	32615626	5:32615233-32615626	ENSG00000250885,ENSG00000286741
chr5	32709720	32710259	5:32709720-32710259	ENSG00000250885,ENSG00000286741,ENSG00000113389,ENSG00000251062,ENSG00000250697,ENSG00000286543,ENSG00000288579
chr5	32711922	32712380	5:32711922-32712380	ENSG00000113389
chr5	32759894	32760579	5:32759894-32760579	ENSG00000250885,ENSG00000286741,ENSG00000251062,ENSG00000250697,ENSG00000249102,ENSG00000251281,ENSG00000250672,ENSG00000201623,ENSG00000288579
chr5	32942531	32942763	5:32942531-32942763	ENSG00000251062,ENSG00000250697,ENSG00000248279,ENSG00000249102,ENSG00000251281,ENSG00000250672,ENSG00000288579
chr5	32964327	32964705	5:32964327-32964705	ENSG00000251062,ENSG00000250697,ENSG00000248279,ENSG00000249102,ENSG00000251281,ENSG00000250672,ENSG00000288579
chr5	33166858	33167058	5:33166858-33167058	ENSG00000251062,ENSG00000250697,ENSG00000249102,ENSG00000251281,ENSG00000250672,ENSG00000288579,ENSG00000240376
chr5	33184322	33184834	5:33184322-33184834	ENSG00000250885,ENSG00000286741,ENSG00000251062,ENSG00000250697,ENSG00000249102,ENSG00000251281,ENSG00000250672,ENSG00000249380,ENSG00000215156,ENSG00000215158,ENSG00000271771,ENSG00000279995,ENSG00000273294,ENSG00000250914,ENSG00000201623,ENSG00000151388,ENSG00000250583,ENSG00000249360,ENSG00000288579,ENSG00000251443,ENSG00000240376
chr5	33210275	33210503	5:33210275-33210503	ENSG00000251062,ENSG00000250697,ENSG00000249102,ENSG00000251281,ENSG00000250672,ENSG00000249380,ENSG00000288579,ENSG00000251443
chr5	33212860	33213199	5:33212860-33213199	ENSG00000250885,ENSG00000286741,ENSG00000251062,ENSG00000250697,ENSG00000249102,ENSG00000251281,ENSG00000250672,ENSG00000249380,ENSG00000201623,ENSG00000288579,ENSG00000251443
chr5	33238706	33239016	5:33238706-33239016	ENSG00000251062,ENSG00000250697,ENSG00000249102,ENSG00000251281,ENSG00000250672,ENSG00000278900,ENSG00000151388,ENSG00000288579,ENSG00000251443
chr5	33435928	33436173	5:33435928-33436173	ENSG00000250914,ENSG00000250583,ENSG00000113407,ENSG00000249572
chr5	33440522	33441370	5:33440522-33441370	ENSG00000286543,ENSG00000250914,ENSG00000201623,ENSG00000151388,ENSG00000250583,ENSG00000249360,ENSG00000113407,ENSG00000249572,ENSG00000288579
chr5	33475112	33475505	5:33475112-33475505	ENSG00000249380,ENSG00000286543,ENSG00000215156,ENSG00000215158,ENSG00000271771,ENSG00000279995,ENSG00000273294,ENSG00000250914,ENSG00000164175,ENSG00000201623,ENSG00000151388,ENSG00000250583,ENSG00000249360,ENSG00000113407,ENSG00000288579
chr5	33936021	33936284	5:33936021-33936284	ENSG00000249380,ENSG00000215156,ENSG00000215158,ENSG00000271771,ENSG00000279995,ENSG00000273294,ENSG00000250914,ENSG00000164175,ENSG00000182631,ENSG00000201623,ENSG00000151388,ENSG00000250583,ENSG00000249360
chr5	33997477	33997677	5:33997477-33997677	ENSG00000215156,ENSG00000215158,ENSG00000271771,ENSG00000279995,ENSG00000278900,ENSG00000082196,ENSG00000250767,ENSG00000273294,ENSG00000242110,ENSG00000250914,ENSG00000164175
chr5	34007665	34008486	5:34007665-34008486	ENSG00000286543,ENSG00000215156,ENSG00000215158,ENSG00000271771,ENSG00000279995,ENSG00000278900,ENSG00000082196,ENSG00000250767,ENSG00000273294,ENSG00000242110,ENSG00000250914,ENSG00000164175,ENSG00000201623,ENSG00000151388
chr5	34077710	34077910	5:34077710-34077910	ENSG00000215156,ENSG00000271771,ENSG00000279995,ENSG00000278900,ENSG00000082196,ENSG00000273294,ENSG00000164175
chr5	34244289	34244590	5:34244289-34244590	-
chr5	34244691	34245023	5:34244691-34245023	-
chr5	34465340	34465632	5:34465340-34465632	ENSG00000201368,ENSG00000241829,ENSG00000249380,ENSG00000286543,ENSG00000215156,ENSG00000215158,ENSG00000271771,ENSG00000279995,ENSG00000278900,ENSG00000273294,ENSG00000250914,ENSG00000164175
chr5	34523182	34523445	5:34523182-34523445	ENSG00000241829,ENSG00000250234,ENSG00000039560,ENSG00000271874,ENSG00000215156,ENSG00000215158
chr5	34587682	34588088	5:34587682-34588088	ENSG00000201368,ENSG00000250886,ENSG00000113492,ENSG00000250234,ENSG00000039560,ENSG00000271874,ENSG00000249380,ENSG00000286543,ENSG00000215156,ENSG00000215158,ENSG00000271771
chr5	34699725	34700178	5:34699725-34700178	ENSG00000201368,ENSG00000250886,ENSG00000250234,ENSG00000039560,ENSG00000271874,ENSG00000249380,ENSG00000286543
chr5	34838948	34839510	5:34838948-34839510	ENSG00000241829,ENSG00000205838,ENSG00000272323,ENSG00000250234,ENSG00000039560,ENSG00000271874,ENSG00000215158
chr5	34844136	34844455	5:34844136-34844455	ENSG00000241829,ENSG00000205838,ENSG00000272323,ENSG00000250234,ENSG00000271874
chr5	34867157	34867425	5:34867157-34867425	ENSG00000241829,ENSG00000250140,ENSG00000271874,ENSG00000249380
chr5	34896072	34896407	5:34896072-34896407	ENSG00000201368,ENSG00000250886,ENSG00000113494,ENSG00000113492,ENSG00000113456,ENSG00000241829,ENSG00000250234,ENSG00000039560,ENSG00000271874,ENSG00000249380,ENSG00000286543,ENSG00000215156,ENSG00000215158,ENSG00000271771,ENSG00000279995,ENSG00000273294
chr5	34898320	34898562	5:34898320-34898562	ENSG00000241829,ENSG00000250234,ENSG00000271874,ENSG00000249380
chr5	34903376	34903595	5:34903376-34903595	ENSG00000113456,ENSG00000241829,ENSG00000250234,ENSG00000271874,ENSG00000249380,ENSG00000215158
chr5	34915099	34915866	5:34915099-34915866	ENSG00000168724,ENSG00000113460,ENSG00000113456,ENSG00000286543,ENSG00000215158
chr5	34923938	34924311	5:34923938-34924311	ENSG00000168724,ENSG00000113460,ENSG00000113456,ENSG00000215158
chr5	34929148	34930303	5:34929148-34930303	ENSG00000250886,ENSG00000168724,ENSG00000113460,ENSG00000113456,ENSG00000249380,ENSG00000215158
chr5	34958100	34958417	5:34958100-34958417	ENSG00000250886,ENSG00000113494,ENSG00000113492,ENSG00000168724
chr5	35003385	35003673	5:35003385-35003673	ENSG00000168685,ENSG00000201368,ENSG00000250886,ENSG00000113494,ENSG00000113492,ENSG00000249380,ENSG00000215156
chr5	35617366	35618280	5:35617366-35618280	ENSG00000145626,ENSG00000249748,ENSG00000152611,ENSG00000248349,ENSG00000279737,ENSG00000168685,ENSG00000248969,ENSG00000238441,ENSG00000152582,ENSG00000201368,ENSG00000250886,ENSG00000113494,ENSG00000113492
chr5	35651153	35651402	5:35651153-35651402	ENSG00000248349,ENSG00000279737,ENSG00000168685,ENSG00000248969,ENSG00000238441,ENSG00000152582,ENSG00000201368,ENSG00000250886,ENSG00000113494
chr5	35678621	35678933	5:35678621-35678933	ENSG00000145626,ENSG00000248349,ENSG00000279737,ENSG00000168685,ENSG00000248969,ENSG00000238441,ENSG00000152582,ENSG00000201368,ENSG00000250886,ENSG00000113494
chr5	35685284	35685525	5:35685284-35685525	ENSG00000145626,ENSG00000248349,ENSG00000279737,ENSG00000168685,ENSG00000248969,ENSG00000238441,ENSG00000201368,ENSG00000250886,ENSG00000113494
chr5	35924942	35925170	5:35924942-35925170	ENSG00000145626,ENSG00000249748,ENSG00000152611,ENSG00000248349,ENSG00000279737,ENSG00000168685,ENSG00000248969,ENSG00000201368,ENSG00000250886,ENSG00000113494
chr5	35926506	35926706	5:35926506-35926706	ENSG00000145626,ENSG00000249748,ENSG00000152611,ENSG00000248349,ENSG00000279737,ENSG00000168685,ENSG00000248969,ENSG00000201368,ENSG00000250886,ENSG00000113494
chr5	35963403	35963758	5:35963403-35963758	ENSG00000145626,ENSG00000249748,ENSG00000152611,ENSG00000248349,ENSG00000279737,ENSG00000168685,ENSG00000248969
chr5	36079202	36079492	5:36079202-36079492	ENSG00000251591,ENSG00000168671,ENSG00000145626
chr5	36090086	36090391	5:36090086-36090391	ENSG00000287634,ENSG00000164187,ENSG00000251591,ENSG00000168671,ENSG00000145626,ENSG00000248349,ENSG00000279737,ENSG00000168685,ENSG00000248969,ENSG00000250886
chr5	36151004	36151301	5:36151004-36151301	ENSG00000201223,ENSG00000145604,ENSG00000207756,ENSG00000164187
chr5	36151775	36152274	5:36151775-36152274	ENSG00000201223,ENSG00000145604,ENSG00000207756,ENSG00000164187
chr5	36230462	36230869	5:36230462-36230869	ENSG00000287634,ENSG00000245711,ENSG00000152620
chr5	36237797	36238149	5:36237797-36238149	ENSG00000245711,ENSG00000152620
chr5	36241588	36242471	5:36241588-36242471	ENSG00000287634,ENSG00000245711,ENSG00000152620,ENSG00000145604,ENSG00000164187
chr5	36265496	36265803	5:36265496-36265803	ENSG00000287634,ENSG00000164188,ENSG00000245711,ENSG00000152620
chr5	36305779	36306071	5:36305779-36306071	ENSG00000287634,ENSG00000164188
chr5	36414425	36414670	5:36414425-36414670	ENSG00000274441,ENSG00000242292,ENSG00000222178,ENSG00000287634
chr5	36419537	36419903	5:36419537-36419903	ENSG00000274441,ENSG00000079215,ENSG00000242292,ENSG00000222178,ENSG00000287634
chr5	36442419	36442796	5:36442419-36442796	ENSG00000274441,ENSG00000242292,ENSG00000222178,ENSG00000287634
chr5	36459551	36459879	5:36459551-36459879	ENSG00000274441,ENSG00000242292,ENSG00000222178,ENSG00000287634,ENSG00000201368
chr5	36507468	36507676	5:36507468-36507676	ENSG00000274441,ENSG00000242292,ENSG00000222178,ENSG00000287634
chr5	36606405	36607010	5:36606405-36607010	ENSG00000274441,ENSG00000079215,ENSG00000242292
chr5	36690345	36690678	5:36690345-36690678	ENSG00000274441,ENSG00000079215,ENSG00000242292,ENSG00000222178
chr5	36693141	36693459	5:36693141-36693459	ENSG00000274441,ENSG00000079215,ENSG00000242292
chr5	36696120	36696386	5:36696120-36696386	ENSG00000274441,ENSG00000079215,ENSG00000242292
chr5	36704162	36704563	5:36704162-36704563	ENSG00000274441,ENSG00000079215,ENSG00000242292,ENSG00000222178,ENSG00000287634
chr5	36705275	36705497	5:36705275-36705497	ENSG00000274441,ENSG00000242292
chr5	36724864	36725382	5:36724864-36725382	ENSG00000250155
chr5	36729045	36729271	5:36729045-36729271	ENSG00000250155
chr5	36734533	36734782	5:36734533-36734782	ENSG00000250155
chr5	36739702	36740289	5:36739702-36740289	ENSG00000250155,ENSG00000242292
chr5	36740461	36740775	5:36740461-36740775	-
chr5	36744657	36745355	5:36744657-36745355	-
chr5	36751902	36752233	5:36751902-36752233	ENSG00000274441
chr5	36820915	36821243	5:36820915-36821243	ENSG00000274441
chr5	36862068	36862391	5:36862068-36862391	ENSG00000249850,ENSG00000272103
chr5	36870495	36870786	5:36870495-36870786	ENSG00000249850,ENSG00000164190,ENSG00000285967,ENSG00000272103
chr5	36875067	36875562	5:36875067-36875562	ENSG00000249850,ENSG00000164190,ENSG00000285967
chr5	36875855	36876121	5:36875855-36876121	ENSG00000249850,ENSG00000164190,ENSG00000285967
chr5	36876585	36876973	5:36876585-36876973	ENSG00000249850,ENSG00000164190,ENSG00000285967
chr5	36877142	36877492	5:36877142-36877492	ENSG00000249850,ENSG00000164190,ENSG00000285967
chr5	36878157	36878372	5:36878157-36878372	ENSG00000249850,ENSG00000164190,ENSG00000285967
chr5	36989718	36990004	5:36989718-36990004	ENSG00000251880,ENSG00000249850,ENSG00000164190
chr5	37075632	37075882	5:37075632-37075882	ENSG00000270558,ENSG00000271378,ENSG00000244073
chr5	37088085	37088435	5:37088085-37088435	ENSG00000270558,ENSG00000251880,ENSG00000248533,ENSG00000271378,ENSG00000244073
chr5	37121509	37121834	5:37121509-37121834	ENSG00000270558,ENSG00000251880,ENSG00000271378,ENSG00000197603
chr5	37182766	37183134	5:37182766-37183134	ENSG00000228212,ENSG00000270558,ENSG00000251880,ENSG00000271378,ENSG00000197603
chr5	37187677	37187979	5:37187677-37187979	ENSG00000228212,ENSG00000270558,ENSG00000251880,ENSG00000271378,ENSG00000197603
chr5	37189420	37189651	5:37189420-37189651	ENSG00000228212,ENSG00000270558,ENSG00000251880,ENSG00000271378,ENSG00000197603
chr5	37197769	37197969	5:37197769-37197969	ENSG00000228212,ENSG00000270558,ENSG00000251880,ENSG00000197603
chr5	37208908	37209113	5:37208908-37209113	ENSG00000228212,ENSG00000270558,ENSG00000251880,ENSG00000197603
chr5	37248909	37249750	5:37248909-37249750	ENSG00000242493,ENSG00000286193,ENSG00000270558,ENSG00000251880,ENSG00000197603
chr5	37370844	37371621	5:37370844-37371621	ENSG00000270558,ENSG00000113569,ENSG00000251880,ENSG00000250455,ENSG00000082068
chr5	37379021	37379754	5:37379021-37379754	ENSG00000270558,ENSG00000113569,ENSG00000251880,ENSG00000250455,ENSG00000082068,ENSG00000276332
chr5	37413014	37413353	5:37413014-37413353	ENSG00000270558,ENSG00000251880,ENSG00000248216,ENSG00000222743,ENSG00000206743,ENSG00000248587,ENSG00000248539,ENSG00000250032,ENSG00000251518,ENSG00000248533,ENSG00000248461,ENSG00000276332,ENSG00000249071
chr5	37495250	37495454	5:37495250-37495454	ENSG00000248216,ENSG00000222743,ENSG00000248539,ENSG00000250032,ENSG00000251518,ENSG00000248533,ENSG00000248461,ENSG00000276332
chr5	37553187	37553518	5:37553187-37553518	ENSG00000270558,ENSG00000251880,ENSG00000248216,ENSG00000222743,ENSG00000206743,ENSG00000248539,ENSG00000250032,ENSG00000251518,ENSG00000248533,ENSG00000248461,ENSG00000276332,ENSG00000248730,ENSG00000249071,ENSG00000248577
chr5	37576150	37576500	5:37576150-37576500	ENSG00000248216,ENSG00000222743,ENSG00000206743,ENSG00000248539,ENSG00000250032,ENSG00000251518,ENSG00000248533,ENSG00000248461
chr5	37661237	37661674	5:37661237-37661674	ENSG00000248216,ENSG00000222743,ENSG00000206743,ENSG00000248539,ENSG00000250032,ENSG00000251518,ENSG00000248533,ENSG00000248461,ENSG00000276332,ENSG00000249071
chr5	37672176	37672576	5:37672176-37672576	ENSG00000270558,ENSG00000251880,ENSG00000248216,ENSG00000222743,ENSG00000206743,ENSG00000248539,ENSG00000250032,ENSG00000251518,ENSG00000248533,ENSG00000248461,ENSG00000276332,ENSG00000248730,ENSG00000249071,ENSG00000248577
chr5	37723525	37723732	5:37723525-37723732	ENSG00000082068,ENSG00000222743,ENSG00000206743,ENSG00000248539,ENSG00000250032,ENSG00000251518,ENSG00000248461
chr5	37837418	37837679	5:37837418-37837679	ENSG00000248587,ENSG00000168621,ENSG00000248539,ENSG00000250032,ENSG00000251518,ENSG00000248533,ENSG00000248461,ENSG00000276332
chr5	38265676	38265876	5:38265676-38265876	ENSG00000248539,ENSG00000250032,ENSG00000251518,ENSG00000248533,ENSG00000248461,ENSG00000276332,ENSG00000164318,ENSG00000248730,ENSG00000249071,ENSG00000248572
chr5	38382870	38383147	5:38382870-38383147	ENSG00000276332,ENSG00000248730,ENSG00000249071,ENSG00000248572,ENSG00000248234,ENSG00000251257,ENSG00000251189,ENSG00000250629,ENSG00000248577
chr5	38420708	38420910	5:38420708-38420910	ENSG00000249071,ENSG00000248572,ENSG00000249491,ENSG00000248234,ENSG00000251257,ENSG00000251189,ENSG00000250629,ENSG00000248577
chr5	38441753	38442111	5:38441753-38442111	ENSG00000164318,ENSG00000248730,ENSG00000249071,ENSG00000248572,ENSG00000249491,ENSG00000248234,ENSG00000251257,ENSG00000113594,ENSG00000244968,ENSG00000265304,ENSG00000251189,ENSG00000250629,ENSG00000248577,ENSG00000249740
chr5	38556321	38556940	5:38556321-38556940	ENSG00000251257,ENSG00000113594,ENSG00000244968,ENSG00000265304,ENSG00000251189,ENSG00000250629,ENSG00000248577
chr5	38831910	38832211	5:38831910-38832211	ENSG00000251257,ENSG00000251189,ENSG00000145623,ENSG00000250629,ENSG00000248577,ENSG00000249740
chr5	38922185	38922385	5:38922185-38922385	ENSG00000251189,ENSG00000145623,ENSG00000250629,ENSG00000248577,ENSG00000249740
chr5	38932885	38933114	5:38932885-38933114	ENSG00000145623,ENSG00000250629,ENSG00000248577,ENSG00000249740
chr5	38994297	38994649	5:38994297-38994649	ENSG00000251189,ENSG00000286809,ENSG00000249089,ENSG00000164327,ENSG00000250629,ENSG00000248577,ENSG00000249740
chr5	39005648	39005920	5:39005648-39005920	ENSG00000248730,ENSG00000251189,ENSG00000286809,ENSG00000249089,ENSG00000164327,ENSG00000250629,ENSG00000248577,ENSG00000249740
chr5	39073408	39073759	5:39073408-39073759	ENSG00000249089,ENSG00000164327
chr5	39073891	39075210	5:39073891-39075210	ENSG00000286809,ENSG00000249089,ENSG00000164327,ENSG00000249740
chr5	39080626	39080917	5:39080626-39080917	ENSG00000249071,ENSG00000251189,ENSG00000286809,ENSG00000249089,ENSG00000164327,ENSG00000250629,ENSG00000248577,ENSG00000249740
chr5	39116854	39117059	5:39116854-39117059	ENSG00000082074,ENSG00000286809
chr5	39117383	39117772	5:39117383-39117772	ENSG00000251189,ENSG00000082074,ENSG00000286809,ENSG00000249089,ENSG00000248577
chr5	39164899	39165127	5:39164899-39165127	ENSG00000251215
chr5	39194543	39194757	5:39194543-39194757	ENSG00000251215
chr5	39217826	39218151	5:39217826-39218151	ENSG00000251515,ENSG00000082074
chr5	39249072	39249487	5:39249072-39249487	ENSG00000251189,ENSG00000250585,ENSG00000199361,ENSG00000287597,ENSG00000283286,ENSG00000285552,ENSG00000248651,ENSG00000251515,ENSG00000271334,ENSG00000082074,ENSG00000250629
chr5	39256642	39256971	5:39256642-39256971	ENSG00000082074
chr5	39260295	39260572	5:39260295-39260572	ENSG00000082074
chr5	39270580	39270780	5:39270580-39270780	ENSG00000082074
chr5	39283358	39283645	5:39283358-39283645	ENSG00000251515,ENSG00000082074
chr5	39376294	39376599	5:39376294-39376599	ENSG00000251515,ENSG00000271334,ENSG00000153071,ENSG00000113600
chr5	39424737	39425204	5:39424737-39425204	ENSG00000271334,ENSG00000153071,ENSG00000113600
chr5	39543385	39543752	5:39543385-39543752	ENSG00000248651,ENSG00000250492,ENSG00000251515,ENSG00000271334,ENSG00000153071,ENSG00000113600
chr5	39547604	39547807	5:39547604-39547807	ENSG00000251515,ENSG00000271334,ENSG00000153071,ENSG00000113600
chr5	39948946	39949241	5:39948946-39949241	ENSG00000250585,ENSG00000199361,ENSG00000287597,ENSG00000283286,ENSG00000285552,ENSG00000285616,ENSG00000199552,ENSG00000250048,ENSG00000248651,ENSG00000250492
chr5	40052724	40053223	5:40052724-40053223	ENSG00000248120,ENSG00000171495,ENSG00000039537,ENSG00000182836,ENSG00000251189,ENSG00000249668,ENSG00000250585,ENSG00000199361,ENSG00000287597,ENSG00000283286,ENSG00000285552,ENSG00000285616,ENSG00000199552,ENSG00000250048,ENSG00000248651,ENSG00000250492,ENSG00000251515
chr5	40679531	40680099	5:40679531-40680099	ENSG00000171495,ENSG00000250585,ENSG00000199361,ENSG00000287597,ENSG00000283286,ENSG00000285552,ENSG00000285616,ENSG00000199552,ENSG00000171522,ENSG00000250048,ENSG00000248651,ENSG00000250492
chr5	40688190	40688479	5:40688190-40688479	ENSG00000250585,ENSG00000199361,ENSG00000287597,ENSG00000283286,ENSG00000285552,ENSG00000285616,ENSG00000199552,ENSG00000171522,ENSG00000250048,ENSG00000248651,ENSG00000250492,ENSG00000251515
chr5	40736314	40736790	5:40736314-40736790	ENSG00000250585,ENSG00000199361,ENSG00000287597,ENSG00000283286,ENSG00000285552,ENSG00000285616,ENSG00000199552,ENSG00000250048,ENSG00000248651,ENSG00000250492,ENSG00000251515
chr5	40755016	40755321	5:40755016-40755321	ENSG00000212296,ENSG00000113638,ENSG00000132356
chr5	40755777	40756233	5:40755777-40756233	ENSG00000212296,ENSG00000248120,ENSG00000199361,ENSG00000287597,ENSG00000283286,ENSG00000113638,ENSG00000132356,ENSG00000212567,ENSG00000145592,ENSG00000248651,ENSG00000250492
chr5	40797524	40797837	5:40797524-40797837	ENSG00000212296,ENSG00000132356,ENSG00000212567
chr5	40798003	40798546	5:40798003-40798546	ENSG00000212296,ENSG00000113638,ENSG00000132356,ENSG00000212567,ENSG00000145592
chr5	40801957	40802303	5:40801957-40802303	ENSG00000212296,ENSG00000132356
chr5	40834738	40835685	5:40834738-40835685	ENSG00000212296,ENSG00000132357,ENSG00000171495,ENSG00000039537,ENSG00000113638,ENSG00000132356,ENSG00000145592
chr5	40841113	40841771	5:40841113-40841771	ENSG00000212296,ENSG00000132357,ENSG00000145592
chr5	40904770	40905036	5:40904770-40905036	ENSG00000112936,ENSG00000253098,ENSG00000248120,ENSG00000171495,ENSG00000039537,ENSG00000182836,ENSG00000251478
chr5	41708218	41708418	5:41708218-41708418	ENSG00000248120,ENSG00000171495,ENSG00000039537,ENSG00000182836,ENSG00000251478
chr5	41738705	41739328	5:41738705-41739328	ENSG00000248120,ENSG00000171495,ENSG00000039537,ENSG00000182836,ENSG00000251478,ENSG00000083720,ENSG00000260786,ENSG00000249266,ENSG00000239694
chr5	41747428	41747665	5:41747428-41747665	ENSG00000248120,ENSG00000171495,ENSG00000039537,ENSG00000182836,ENSG00000251478
chr5	41754891	41755208	5:41754891-41755208	ENSG00000248120,ENSG00000171495,ENSG00000039537,ENSG00000182836,ENSG00000251478,ENSG00000260786
chr5	41843539	41843819	5:41843539-41843819	ENSG00000248120,ENSG00000171495,ENSG00000039537,ENSG00000182836,ENSG00000251478,ENSG00000083720,ENSG00000239694
chr5	41856686	41857174	5:41856686-41857174	ENSG00000171495,ENSG00000039537,ENSG00000286164,ENSG00000248668,ENSG00000260786,ENSG00000249266,ENSG00000199487,ENSG00000239694
chr5	41869704	41870164	5:41869704-41870164	ENSG00000083720,ENSG00000286164,ENSG00000248668
chr5	41870275	41870811	5:41870275-41870811	ENSG00000182836,ENSG00000083720,ENSG00000286164,ENSG00000248668,ENSG00000260786,ENSG00000199487,ENSG00000239694,ENSG00000151876,ENSG00000205765
chr5	41891078	41891377	5:41891078-41891377	ENSG00000239694,ENSG00000205765,ENSG00000240281
chr5	41903882	41904688	5:41903882-41904688	ENSG00000182836,ENSG00000286164,ENSG00000248668,ENSG00000199487,ENSG00000239694,ENSG00000151876,ENSG00000205765,ENSG00000240281
chr5	41924868	41925811	5:41924868-41925811	ENSG00000182836,ENSG00000249266,ENSG00000199487,ENSG00000239694,ENSG00000151876,ENSG00000205765
chr5	41927711	41927911	5:41927711-41927911	ENSG00000239694,ENSG00000151876
chr5	41995838	41996190	5:41995838-41996190	ENSG00000248120,ENSG00000171495,ENSG00000039537,ENSG00000182836,ENSG00000251478,ENSG00000248464,ENSG00000070193,ENSG00000270513,ENSG00000250860,ENSG00000248873,ENSG00000260786,ENSG00000249266,ENSG00000199487,ENSG00000239694
chr5	42057269	42057575	5:42057269-42057575	ENSG00000171495,ENSG00000039537,ENSG00000182836,ENSG00000251478,ENSG00000270513,ENSG00000250860,ENSG00000248873,ENSG00000260786,ENSG00000249266,ENSG00000199487,ENSG00000239694
chr5	42423304	42423589	5:42423304-42423589	ENSG00000250860,ENSG00000248873,ENSG00000112964,ENSG00000260786
chr5	42583323	42583597	5:42583323-42583597	ENSG00000250860,ENSG00000248873,ENSG00000112964,ENSG00000260786
chr5	42586626	42586968	5:42586626-42586968	ENSG00000270513,ENSG00000250860,ENSG00000248873,ENSG00000112964,ENSG00000260786
chr5	42587772	42588110	5:42587772-42588110	ENSG00000270513,ENSG00000250860,ENSG00000248873,ENSG00000112964,ENSG00000260786
chr5	42591098	42591395	5:42591098-42591395	ENSG00000270513,ENSG00000250860,ENSG00000248873,ENSG00000112964,ENSG00000260786
chr5	42756651	42757155	5:42756651-42757155	ENSG00000272234,ENSG00000198865,ENSG00000270513,ENSG00000250860,ENSG00000248873,ENSG00000260786
chr5	42872829	42873267	5:42872829-42873267	ENSG00000287540,ENSG00000251163,ENSG00000249092,ENSG00000286271,ENSG00000272234,ENSG00000250722,ENSG00000270513,ENSG00000250860,ENSG00000248873,ENSG00000260786
chr5	42889256	42889671	5:42889256-42889671	ENSG00000251163,ENSG00000249092,ENSG00000286271,ENSG00000272234,ENSG00000250722,ENSG00000270513,ENSG00000250860,ENSG00000248873,ENSG00000260786
chr5	42908888	42909248	5:42908888-42909248	ENSG00000249516,ENSG00000251656,ENSG00000251163,ENSG00000249092,ENSG00000286271,ENSG00000272234,ENSG00000250722,ENSG00000270513
chr5	42912272	42912473	5:42912272-42912473	ENSG00000249516,ENSG00000251656,ENSG00000251163
chr5	42943888	42944360	5:42943888-42944360	ENSG00000249516
chr5	42949281	42949686	5:42949281-42949686	ENSG00000287263,ENSG00000249516
chr5	42949787	42950076	5:42949787-42950076	-
chr5	42950517	42950957	5:42950517-42950957	-
chr5	42951128	42952087	5:42951128-42952087	-
chr5	42960583	42960857	5:42960583-42960857	ENSG00000250711
chr5	42971208	42971492	5:42971208-42971492	ENSG00000250711
chr5	42982035	42982506	5:42982035-42982506	ENSG00000272382,ENSG00000286656,ENSG00000287263,ENSG00000250711,ENSG00000249516
chr5	42991999	42993014	5:42991999-42993014	ENSG00000286656,ENSG00000287263
chr5	42993280	42993541	5:42993280-42993541	ENSG00000286656,ENSG00000287263
chr5	42993791	42994068	5:42993791-42994068	ENSG00000286656,ENSG00000287263
chr5	42994542	42995231	5:42994542-42995231	ENSG00000215068,ENSG00000177721,ENSG00000251131,ENSG00000271788,ENSG00000286656,ENSG00000287263
chr5	43000073	43000401	5:43000073-43000401	ENSG00000271788,ENSG00000286656
chr5	43007340	43008430	5:43007340-43008430	ENSG00000215068,ENSG00000177721,ENSG00000272382,ENSG00000251131,ENSG00000177738,ENSG00000271788,ENSG00000286656,ENSG00000287263
chr5	43008533	43008880	5:43008533-43008880	ENSG00000215068,ENSG00000177721,ENSG00000251131,ENSG00000177738,ENSG00000271788,ENSG00000286656,ENSG00000287263
chr5	43010756	43010956	5:43010756-43010956	ENSG00000251131,ENSG00000177738,ENSG00000271788
chr5	43017852	43018582	5:43017852-43018582	ENSG00000215068,ENSG00000177721,ENSG00000272382,ENSG00000251131,ENSG00000177738,ENSG00000271788,ENSG00000286656
chr5	43020026	43020387	5:43020026-43020387	ENSG00000215068,ENSG00000177721,ENSG00000272382,ENSG00000251131,ENSG00000177738,ENSG00000271788
chr5	43038004	43038216	5:43038004-43038216	ENSG00000215068,ENSG00000177721,ENSG00000272382
chr5	43039457	43039738	5:43039457-43039738	ENSG00000215068,ENSG00000177721,ENSG00000272382
chr5	43040291	43040597	5:43040291-43040597	ENSG00000272144,ENSG00000215068,ENSG00000177721,ENSG00000272382
chr5	43040806	43041090	5:43040806-43041090	ENSG00000272144,ENSG00000215068,ENSG00000177721
chr5	43042953	43043509	5:43042953-43043509	ENSG00000272144,ENSG00000215068,ENSG00000177721,ENSG00000272382,ENSG00000177738
chr5	43064721	43065236	5:43064721-43065236	ENSG00000172262,ENSG00000272144,ENSG00000215068,ENSG00000177721,ENSG00000177738
chr5	43066185	43066713	5:43066185-43066713	ENSG00000172262,ENSG00000272144,ENSG00000177738
chr5	43066821	43067414	5:43066821-43067414	ENSG00000172262,ENSG00000272144,ENSG00000177738
chr5	43073895	43074392	5:43073895-43074392	ENSG00000172262,ENSG00000177738
chr5	43075377	43076199	5:43075377-43076199	ENSG00000172262
chr5	43081481	43081723	5:43081481-43081723	-
chr5	43105375	43106055	5:43105375-43106055	ENSG00000261604,ENSG00000278487,ENSG00000172262
chr5	43110913	43111137	5:43110913-43111137	ENSG00000278487,ENSG00000172262
chr5	43120745	43121906	5:43120745-43121906	ENSG00000278487,ENSG00000172262
chr5	43154660	43154952	5:43154660-43154952	ENSG00000261604,ENSG00000278487
chr5	43191955	43192246	5:43191955-43192246	ENSG00000177453
chr5	43193689	43193944	5:43193689-43193944	ENSG00000177453
chr5	43212466	43212810	5:43212466-43212810	ENSG00000250418,ENSG00000249203,ENSG00000261604,ENSG00000247763,ENSG00000249888,ENSG00000249779,ENSG00000177453,ENSG00000278487
chr5	43231995	43232218	5:43231995-43232218	ENSG00000261604,ENSG00000247763,ENSG00000249888
chr5	43306004	43306319	5:43306004-43306319	ENSG00000261604,ENSG00000112972
chr5	43313144	43313933	5:43313144-43313933	ENSG00000287540,ENSG00000261604,ENSG00000112972
chr5	43320831	43321260	5:43320831-43321260	ENSG00000188850,ENSG00000261604,ENSG00000112972
chr5	43352117	43352523	5:43352117-43352523	ENSG00000188850,ENSG00000261604
chr5	43389649	43390080	5:43389649-43390080	ENSG00000248779,ENSG00000249855,ENSG00000151882,ENSG00000261604,ENSG00000249888
chr5	43396772	43397344	5:43396772-43397344	ENSG00000249855,ENSG00000249492,ENSG00000151881,ENSG00000151882,ENSG00000261604
chr5	43416273	43416828	5:43416273-43416828	ENSG00000250122,ENSG00000287540,ENSG00000248779,ENSG00000263556,ENSG00000248464,ENSG00000070193,ENSG00000249855,ENSG00000151882,ENSG00000261604
chr5	43483291	43484591	5:43483291-43484591	ENSG00000248554,ENSG00000249855,ENSG00000249492,ENSG00000151881
chr5	43514791	43515486	5:43514791-43515486	ENSG00000263556,ENSG00000224993,ENSG00000249286,ENSG00000279557,ENSG00000172239,ENSG00000248240,ENSG00000248554,ENSG00000249855,ENSG00000172244,ENSG00000249492,ENSG00000151881
chr5	43556320	43556531	5:43556320-43556531	ENSG00000249286,ENSG00000279557,ENSG00000172239
chr5	43556664	43557400	5:43556664-43557400	ENSG00000112992,ENSG00000249286,ENSG00000279557,ENSG00000248092,ENSG00000172239,ENSG00000249855
chr5	43602917	43603565	5:43602917-43603565	ENSG00000112992,ENSG00000249286,ENSG00000279557,ENSG00000248092
chr5	43603777	43604232	5:43603777-43604232	ENSG00000224993,ENSG00000112992,ENSG00000249286,ENSG00000279557,ENSG00000248092,ENSG00000172239
chr5	43609804	43610087	5:43609804-43610087	ENSG00000112992,ENSG00000249286,ENSG00000279557,ENSG00000248092
chr5	43627061	43627369	5:43627061-43627369	ENSG00000248779,ENSG00000263556,ENSG00000250418,ENSG00000249203,ENSG00000248464,ENSG00000070193,ENSG00000249276,ENSG00000224993,ENSG00000112992,ENSG00000249286,ENSG00000279557,ENSG00000248092
chr5	43631354	43631657	5:43631354-43631657	ENSG00000250122,ENSG00000248779,ENSG00000263556,ENSG00000250418,ENSG00000249203,ENSG00000248464,ENSG00000070193,ENSG00000212561,ENSG00000249276,ENSG00000224993,ENSG00000112992,ENSG00000249286,ENSG00000279557,ENSG00000248092,ENSG00000172239
chr5	43772692	43773128	5:43772692-43773128	ENSG00000250122,ENSG00000250017,ENSG00000250422,ENSG00000287540,ENSG00000248148,ENSG00000272335,ENSG00000248779,ENSG00000263556,ENSG00000250418,ENSG00000249203,ENSG00000248464,ENSG00000070193,ENSG00000212561,ENSG00000249276,ENSG00000224993,ENSG00000249286,ENSG00000279557,ENSG00000249855
chr5	44808595	44809100	5:44808595-44809100	ENSG00000250122,ENSG00000250017,ENSG00000250422,ENSG00000287540,ENSG00000248148,ENSG00000272335,ENSG00000112996,ENSG00000248779,ENSG00000251141,ENSG00000263556,ENSG00000250418,ENSG00000249203,ENSG00000248464,ENSG00000070193,ENSG00000212561,ENSG00000224993
chr5	44809364	44809664	5:44809364-44809664	ENSG00000272335,ENSG00000112996,ENSG00000248779,ENSG00000251141,ENSG00000263556,ENSG00000250418
chr5	45696234	45696545	5:45696234-45696545	ENSG00000250122,ENSG00000250017,ENSG00000250422,ENSG00000164588,ENSG00000287540,ENSG00000248148,ENSG00000263556,ENSG00000250418,ENSG00000249203,ENSG00000248464,ENSG00000070193
chr5	50352336	50352806	5:50352336-50352806	ENSG00000170571,ENSG00000271455,ENSG00000213956,ENSG00000249405,ENSG00000270830,ENSG00000251601,ENSG00000207060,ENSG00000278734,ENSG00000206606,ENSG00000240627,ENSG00000249338,ENSG00000248891,ENSG00000288035,ENSG00000251125,ENSG00000251873,ENSG00000249270,ENSG00000279470,ENSG00000248789,ENSG00000244621,ENSG00000250827
chr5	50375389	50375720	5:50375389-50375720	ENSG00000170571,ENSG00000271455,ENSG00000213956,ENSG00000249405,ENSG00000270830,ENSG00000251601,ENSG00000207060,ENSG00000278734,ENSG00000206606,ENSG00000240627,ENSG00000249338,ENSG00000248891,ENSG00000288035,ENSG00000251125,ENSG00000251873,ENSG00000249270,ENSG00000279470,ENSG00000248789,ENSG00000244621,ENSG00000250827
chr5	50384401	50384765	5:50384401-50384765	ENSG00000170571,ENSG00000271455,ENSG00000213956,ENSG00000249405,ENSG00000270830,ENSG00000251601,ENSG00000207060,ENSG00000278734,ENSG00000206606,ENSG00000240627,ENSG00000249338,ENSG00000248891,ENSG00000288035,ENSG00000251125,ENSG00000251873,ENSG00000249270,ENSG00000279470,ENSG00000248789,ENSG00000244621,ENSG00000250827
chr5	50440626	50440839	5:50440626-50440839	ENSG00000170571,ENSG00000271455,ENSG00000213956
chr5	50441041	50441460	5:50441041-50441460	ENSG00000170571,ENSG00000271455,ENSG00000213956
chr5	50666651	50666851	5:50666651-50666851	ENSG00000271455,ENSG00000213956,ENSG00000271752,ENSG00000151883
chr5	50667433	50668014	5:50667433-50668014	ENSG00000271455,ENSG00000213956,ENSG00000271752,ENSG00000151883
chr5	50751102	50751354	5:50751102-50751354	ENSG00000271455,ENSG00000213956,ENSG00000271752,ENSG00000151883,ENSG00000249405,ENSG00000270830,ENSG00000206606,ENSG00000240627
chr5	50962972	50963187	5:50962972-50963187	ENSG00000249405,ENSG00000270830,ENSG00000251601,ENSG00000250360,ENSG00000251573,ENSG00000248918,ENSG00000207060,ENSG00000278734,ENSG00000206606,ENSG00000240627,ENSG00000249338,ENSG00000248891,ENSG00000288035,ENSG00000251125,ENSG00000251873,ENSG00000249270,ENSG00000279470,ENSG00000248789,ENSG00000244621,ENSG00000250827
chr5	51383204	51383469	5:51383204-51383469	ENSG00000251601,ENSG00000207060,ENSG00000278734,ENSG00000206606,ENSG00000240627,ENSG00000259663,ENSG00000016082,ENSG00000249338,ENSG00000248891,ENSG00000288035,ENSG00000251125,ENSG00000251873,ENSG00000249270,ENSG00000279470,ENSG00000248789,ENSG00000244621,ENSG00000250827
chr5	52787559	52788517	5:52787559-52788517	ENSG00000250827,ENSG00000248898,ENSG00000152684,ENSG00000213949,ENSG00000241809,ENSG00000251237
chr5	52799499	52799731	5:52799499-52799731	ENSG00000248898,ENSG00000152684,ENSG00000213949,ENSG00000241809,ENSG00000251237
chr5	52799842	52800410	5:52799842-52800410	ENSG00000250827,ENSG00000248898,ENSG00000152684,ENSG00000213949,ENSG00000286048,ENSG00000241809,ENSG00000251237
chr5	52800595	52801000	5:52800595-52801000	ENSG00000248898,ENSG00000152684,ENSG00000213949,ENSG00000286048,ENSG00000241809,ENSG00000251237
chr5	52804491	52804787	5:52804491-52804787	ENSG00000248898,ENSG00000152684,ENSG00000213949,ENSG00000241809,ENSG00000251237
chr5	52869426	52869701	5:52869426-52869701	ENSG00000250827,ENSG00000213949,ENSG00000241809,ENSG00000251237,ENSG00000288539
chr5	52915444	52915731	5:52915444-52915731	ENSG00000249270,ENSG00000244621,ENSG00000250827,ENSG00000248898,ENSG00000152684,ENSG00000213949,ENSG00000272123,ENSG00000286048,ENSG00000241809,ENSG00000251237
chr5	52948581	52948814	5:52948581-52948814	ENSG00000250827,ENSG00000272123,ENSG00000286048,ENSG00000164171,ENSG00000249899,ENSG00000241809
chr5	52989144	52989394	5:52989144-52989394	ENSG00000272123,ENSG00000286048,ENSG00000164171,ENSG00000249899
chr5	53095982	53096274	5:53095982-53096274	ENSG00000247796,ENSG00000164172,ENSG00000272123,ENSG00000286048
chr5	53109469	53110139	5:53109469-53110139	ENSG00000247796,ENSG00000164172,ENSG00000272123,ENSG00000286048
chr5	53201807	53202013	5:53201807-53202013	ENSG00000244621,ENSG00000250827,ENSG00000285831,ENSG00000213940
chr5	53246002	53246390	5:53246002-53246390	ENSG00000207229,ENSG00000251376,ENSG00000248029,ENSG00000270830,ENSG00000207060,ENSG00000206606,ENSG00000240627,ENSG00000288035,ENSG00000251125,ENSG00000251873,ENSG00000249270,ENSG00000279470,ENSG00000244621,ENSG00000250827,ENSG00000217791,ENSG00000250447,ENSG00000240052,ENSG00000285831,ENSG00000286048
chr5	53253519	53254193	5:53253519-53254193	ENSG00000251873,ENSG00000249270,ENSG00000279470,ENSG00000244621,ENSG00000250827,ENSG00000250447,ENSG00000240052,ENSG00000285831,ENSG00000286048
chr5	53426107	53426307	5:53426107-53426307	ENSG00000240052,ENSG00000285831
chr5	53478445	53478650	5:53478445-53478650	ENSG00000134363
chr5	53481928	53482249	5:53481928-53482249	ENSG00000250447,ENSG00000134363
chr5	53482613	53483169	5:53482613-53483169	ENSG00000134363
chr5	53548607	53548920	5:53548607-53548920	ENSG00000217791,ENSG00000250447,ENSG00000164258
chr5	53554579	53554779	5:53554579-53554779	ENSG00000250447,ENSG00000164258
chr5	53560520	53561119	5:53560520-53561119	ENSG00000250447,ENSG00000164258
chr5	53616938	53617302	5:53616938-53617302	ENSG00000206606,ENSG00000251873,ENSG00000279470,ENSG00000244621,ENSG00000250827,ENSG00000207627,ENSG00000217791,ENSG00000250447,ENSG00000285831
chr5	53874559	53874853	5:53874559-53874853	ENSG00000272416,ENSG00000287087,ENSG00000207627,ENSG00000217791,ENSG00000250447
chr5	53915128	53915478	5:53915128-53915478	ENSG00000249270,ENSG00000244621,ENSG00000272416,ENSG00000287087,ENSG00000222960,ENSG00000207627,ENSG00000265421,ENSG00000217791,ENSG00000250447
chr5	53917763	53918198	5:53917763-53918198	ENSG00000249270,ENSG00000244621,ENSG00000272416,ENSG00000287087,ENSG00000222960,ENSG00000207627,ENSG00000241230,ENSG00000265421,ENSG00000217791,ENSG00000250447
chr5	53991968	53992205	5:53991968-53992205	ENSG00000287087,ENSG00000207627,ENSG00000241230,ENSG00000265421,ENSG00000250447
chr5	54013612	54013979	5:54013612-54013979	ENSG00000249016,ENSG00000164283,ENSG00000240535,ENSG00000113088,ENSG00000207229,ENSG00000251376,ENSG00000248029,ENSG00000249454,ENSG00000250827,ENSG00000272416,ENSG00000287087,ENSG00000207627,ENSG00000241230,ENSG00000265421,ENSG00000217791,ENSG00000250447,ENSG00000240052,ENSG00000285831,ENSG00000286048
chr5	54061697	54061949	5:54061697-54061949	ENSG00000207627,ENSG00000241230,ENSG00000265421,ENSG00000250447
chr5	54159265	54159467	5:54159265-54159467	ENSG00000207627,ENSG00000265421,ENSG00000250447
chr5	54217952	54218182	5:54217952-54218182	ENSG00000250447
chr5	54229216	54229523	5:54229216-54229523	ENSG00000265421,ENSG00000250447,ENSG00000240052,ENSG00000285831
chr5	54243527	54243810	5:54243527-54243810	ENSG00000169271
chr5	54249677	54250151	5:54249677-54250151	ENSG00000232517,ENSG00000249843,ENSG00000185305,ENSG00000169271
chr5	54261585	54261917	5:54261585-54261917	ENSG00000279638
chr5	54294248	54294614	5:54294248-54294614	ENSG00000185305,ENSG00000279638
chr5	54310263	54311085	5:54310263-54311085	ENSG00000185305,ENSG00000249069
chr5	54311866	54312066	5:54311866-54312066	ENSG00000185305,ENSG00000249069
chr5	54323535	54323810	5:54323535-54323810	ENSG00000185305,ENSG00000249069
chr5	54325556	54326283	5:54325556-54326283	ENSG00000251376,ENSG00000185305,ENSG00000249069
chr5	54390112	54390356	5:54390112-54390356	ENSG00000249069,ENSG00000251597
chr5	54419601	54419906	5:54419601-54419906	ENSG00000185305,ENSG00000251597,ENSG00000169271
chr5	54422095	54422355	5:54422095-54422355	ENSG00000169271
chr5	54471538	54471815	5:54471538-54471815	ENSG00000226810,ENSG00000249843,ENSG00000249016,ENSG00000207229,ENSG00000249454,ENSG00000169271
chr5	54489408	54489668	5:54489408-54489668	ENSG00000232517,ENSG00000226810,ENSG00000249843,ENSG00000169271
chr5	54517457	54518075	5:54517457-54518075	ENSG00000287367,ENSG00000232517,ENSG00000226810,ENSG00000249843,ENSG00000249016,ENSG00000164283,ENSG00000240535,ENSG00000113088,ENSG00000207229,ENSG00000251376,ENSG00000248029,ENSG00000249454,ENSG00000145649,ENSG00000164294,ENSG00000169271,ENSG00000178996,ENSG00000280159
chr5	54518177	54518511	5:54518177-54518511	ENSG00000287367,ENSG00000232517,ENSG00000226810,ENSG00000249843,ENSG00000178996,ENSG00000280159
chr5	54607053	54607363	5:54607053-54607363	ENSG00000287367,ENSG00000232517,ENSG00000226810,ENSG00000249843,ENSG00000249016,ENSG00000164283,ENSG00000240535,ENSG00000113088,ENSG00000207229,ENSG00000251376,ENSG00000248029,ENSG00000249454,ENSG00000280159
chr5	54744443	54744673	5:54744443-54744673	ENSG00000287367,ENSG00000232517,ENSG00000226810,ENSG00000249843,ENSG00000240535,ENSG00000113088,ENSG00000280159
chr5	54785709	54786555	5:54785709-54786555	ENSG00000287367,ENSG00000232517,ENSG00000226810,ENSG00000249843,ENSG00000249016,ENSG00000164283,ENSG00000240535,ENSG00000113088,ENSG00000207229,ENSG00000251376,ENSG00000248029,ENSG00000249454,ENSG00000280159
chr5	55146587	55146940	5:55146587-55146940	ENSG00000232517,ENSG00000249843,ENSG00000249016,ENSG00000164283,ENSG00000240535,ENSG00000113088,ENSG00000207229,ENSG00000251376,ENSG00000248029,ENSG00000249454,ENSG00000145649,ENSG00000164294
chr5	55172094	55172390	5:55172094-55172390	ENSG00000164287,ENSG00000164294,ENSG00000198983,ENSG00000207728,ENSG00000251856
chr5	55173106	55173707	5:55173106-55173707	ENSG00000164287,ENSG00000164294,ENSG00000198983,ENSG00000207728,ENSG00000251856
chr5	55176380	55176707	5:55176380-55176707	ENSG00000164283,ENSG00000240535,ENSG00000113088,ENSG00000248029,ENSG00000164287,ENSG00000164294,ENSG00000198983,ENSG00000207728,ENSG00000251856
chr5	55226461	55226845	5:55226461-55226845	ENSG00000234602,ENSG00000152669,ENSG00000251307
chr5	55227096	55227540	5:55227096-55227540	ENSG00000234602,ENSG00000152669,ENSG00000251307
chr5	55233036	55233275	5:55233036-55233275	ENSG00000234602,ENSG00000152669,ENSG00000251307
chr5	55233536	55233957	5:55233536-55233957	ENSG00000164294,ENSG00000234602,ENSG00000152669,ENSG00000251307
chr5	55307447	55308095	5:55307447-55308095	ENSG00000067248,ENSG00000039123,ENSG00000271410
chr5	55316825	55317199	5:55316825-55317199	ENSG00000067248,ENSG00000039123,ENSG00000271410,ENSG00000279883,ENSG00000265135,ENSG00000249410,ENSG00000152670,ENSG00000251368
chr5	55324848	55325148	5:55324848-55325148	ENSG00000067248,ENSG00000039123,ENSG00000271410,ENSG00000279883
chr5	55344450	55344704	5:55344450-55344704	ENSG00000271410,ENSG00000279883,ENSG00000265135,ENSG00000249410
chr5	55390449	55390809	5:55390449-55390809	ENSG00000039123,ENSG00000271410,ENSG00000279883,ENSG00000265135,ENSG00000249410,ENSG00000152670,ENSG00000251368,ENSG00000199322,ENSG00000248854,ENSG00000164509
chr5	55534265	55535322	5:55534265-55535322	ENSG00000067113,ENSG00000279883,ENSG00000265135,ENSG00000250853,ENSG00000249410
chr5	55691861	55692061	5:55691861-55692061	ENSG00000271410,ENSG00000279883,ENSG00000265135,ENSG00000249410,ENSG00000177058
chr5	55694234	55694434	5:55694234-55694434	ENSG00000279883,ENSG00000265135,ENSG00000249410,ENSG00000177058
chr5	55712032	55712644	5:55712032-55712644	ENSG00000279883,ENSG00000249410,ENSG00000177058,ENSG00000152670,ENSG00000251368,ENSG00000199322,ENSG00000248854,ENSG00000164509
chr5	55936172	55936491	5:55936172-55936491	ENSG00000152670,ENSG00000251368,ENSG00000199322,ENSG00000248854,ENSG00000164509,ENSG00000134352,ENSG00000262211,ENSG00000264281,ENSG00000249236,ENSG00000223003,ENSG00000251435
chr5	55978165	55978482	5:55978165-55978482	ENSG00000134352,ENSG00000249236,ENSG00000251435
chr5	55994514	55995736	5:55994514-55995736	ENSG00000134352,ENSG00000249236,ENSG00000227908,ENSG00000238326,ENSG00000243592,ENSG00000223003,ENSG00000251435
chr5	55997787	55998121	5:55997787-55998121	ENSG00000134352,ENSG00000249236,ENSG00000227908,ENSG00000238326,ENSG00000223003
chr5	56037435	56038002	5:56037435-56038002	ENSG00000240535,ENSG00000249454,ENSG00000152670,ENSG00000251368,ENSG00000199322,ENSG00000248854,ENSG00000164509,ENSG00000134352,ENSG00000249236,ENSG00000227908,ENSG00000238326,ENSG00000243592,ENSG00000223003,ENSG00000251435
chr5	56072436	56072756	5:56072436-56072756	ENSG00000249236,ENSG00000243592,ENSG00000223003,ENSG00000251435
chr5	56123473	56124166	5:56123473-56124166	ENSG00000152670,ENSG00000251368,ENSG00000199322,ENSG00000248854,ENSG00000164509,ENSG00000249236,ENSG00000164512,ENSG00000253032,ENSG00000243592,ENSG00000223003,ENSG00000251435
chr5	56179545	56179790	5:56179545-56179790	ENSG00000164509,ENSG00000243592,ENSG00000223003,ENSG00000251435
chr5	56201169	56201448	5:56201169-56201448	ENSG00000251368,ENSG00000199322,ENSG00000164509,ENSG00000134352,ENSG00000262211,ENSG00000249236,ENSG00000243592,ENSG00000223003,ENSG00000251435
chr5	56244221	56244580	5:56244221-56244580	ENSG00000251368,ENSG00000199322,ENSG00000248854,ENSG00000164509,ENSG00000164512
chr5	56251819	56252284	5:56251819-56252284	ENSG00000152670,ENSG00000251368,ENSG00000199322,ENSG00000248854,ENSG00000164509,ENSG00000164512,ENSG00000223003,ENSG00000251435,ENSG00000212265,ENSG00000250787,ENSG00000226221,ENSG00000234553,ENSG00000237705
chr5	56264455	56264666	5:56264455-56264666	ENSG00000212265,ENSG00000237705
chr5	56270565	56270884	5:56270565-56270884	ENSG00000212265,ENSG00000248781,ENSG00000250787,ENSG00000285997,ENSG00000226221,ENSG00000234553,ENSG00000237705
chr5	56288819	56289299	5:56288819-56289299	ENSG00000251368,ENSG00000199322,ENSG00000248854,ENSG00000164509,ENSG00000248781,ENSG00000210678,ENSG00000250787,ENSG00000285997,ENSG00000226221,ENSG00000234553,ENSG00000237705
chr5	56303588	56303851	5:56303588-56303851	ENSG00000210678,ENSG00000249697,ENSG00000250787,ENSG00000226221,ENSG00000234553
chr5	56310804	56311242	5:56310804-56311242	ENSG00000251368,ENSG00000248854,ENSG00000210678,ENSG00000249697,ENSG00000250787,ENSG00000285997,ENSG00000226221,ENSG00000234553,ENSG00000237705
chr5	56327903	56328131	5:56327903-56328131	ENSG00000249697,ENSG00000250787,ENSG00000226221,ENSG00000234553
chr5	56456031	56456280	5:56456031-56456280	ENSG00000250787,ENSG00000248727,ENSG00000285997,ENSG00000226221,ENSG00000234553
chr5	56479688	56480090	5:56479688-56480090	ENSG00000250787,ENSG00000248727,ENSG00000285997,ENSG00000226221,ENSG00000234553
chr5	56605264	56605617	5:56605264-56605617	ENSG00000250787,ENSG00000285997,ENSG00000226221,ENSG00000225940,ENSG00000234553
chr5	56608216	56608639	5:56608216-56608639	ENSG00000250787,ENSG00000285997,ENSG00000226221,ENSG00000225940,ENSG00000234553
chr5	56676521	56676866	5:56676521-56676866	ENSG00000250787,ENSG00000285997,ENSG00000226221,ENSG00000234553,ENSG00000228650
chr5	56688330	56688774	5:56688330-56688774	ENSG00000152670,ENSG00000251368,ENSG00000199322,ENSG00000248854,ENSG00000164509,ENSG00000250787,ENSG00000285997,ENSG00000226221,ENSG00000234553,ENSG00000228650,ENSG00000237705
chr5	56763824	56764360	5:56763824-56764360	ENSG00000250787,ENSG00000226221,ENSG00000234553,ENSG00000228650
chr5	56812172	56812469	5:56812172-56812469	ENSG00000250787,ENSG00000226221,ENSG00000234553,ENSG00000228650,ENSG00000095015,ENSG00000237705
chr5	56815115	56815648	5:56815115-56815648	ENSG00000226221,ENSG00000095015,ENSG00000237705
chr5	56816488	56816743	5:56816488-56816743	ENSG00000095015
chr5	56816843	56817066	5:56816843-56817066	ENSG00000095015
chr5	56827127	56827383	5:56827127-56827383	ENSG00000226221,ENSG00000234553,ENSG00000095015,ENSG00000237705
chr5	56838495	56838695	5:56838495-56838695	ENSG00000226221,ENSG00000237705
chr5	56845338	56845552	5:56845338-56845552	ENSG00000237705
chr5	56900885	56901170	5:56900885-56901170	ENSG00000225230,ENSG00000155542,ENSG00000271828
chr5	56909155	56910433	5:56909155-56910433	ENSG00000237705,ENSG00000225230,ENSG00000155542,ENSG00000271828,ENSG00000235635
chr5	56950613	56950923	5:56950613-56950923	ENSG00000225230,ENSG00000155545,ENSG00000271828,ENSG00000235635
chr5	56951976	56952594	5:56951976-56952594	ENSG00000225230,ENSG00000155542,ENSG00000155545,ENSG00000271828,ENSG00000235635
chr5	56979602	56979850	5:56979602-56979850	ENSG00000155545,ENSG00000233943
chr5	56984015	56984349	5:56984015-56984349	ENSG00000155545,ENSG00000271828,ENSG00000235635,ENSG00000233943
chr5	56996377	56996600	5:56996377-56996600	-
chr5	57032366	57032566	5:57032366-57032566	ENSG00000248652
chr5	57067379	57067899	5:57067379-57067899	ENSG00000271828,ENSG00000248652
chr5	57095408	57095750	5:57095408-57095750	ENSG00000271828,ENSG00000248652
chr5	57112110	57112368	5:57112110-57112368	ENSG00000271828,ENSG00000248652,ENSG00000250480
chr5	57113995	57114195	5:57113995-57114195	ENSG00000271828,ENSG00000248652,ENSG00000250480
chr5	57119012	57119386	5:57119012-57119386	ENSG00000271828,ENSG00000235635,ENSG00000248652,ENSG00000250480
chr5	57138130	57138453	5:57138130-57138453	ENSG00000225230,ENSG00000271828,ENSG00000235635,ENSG00000248652
chr5	57163680	57164035	5:57163680-57164035	ENSG00000207293,ENSG00000062194
chr5	57173246	57174374	5:57173246-57174374	ENSG00000225230,ENSG00000271828,ENSG00000207293,ENSG00000062194
chr5	57220991	57221322	5:57220991-57221322	ENSG00000225230,ENSG00000271828,ENSG00000235635,ENSG00000062194
chr5	57249276	57249615	5:57249276-57249615	ENSG00000271828,ENSG00000235635,ENSG00000062194
chr5	57255244	57255444	5:57255244-57255444	ENSG00000062194
chr5	57298260	57298528	5:57298260-57298528	ENSG00000248586,ENSG00000250308,ENSG00000249436,ENSG00000249198,ENSG00000249584,ENSG00000145632,ENSG00000175857
chr5	57338160	57338426	5:57338160-57338426	ENSG00000248586,ENSG00000250308,ENSG00000249436
chr5	57383228	57383594	5:57383228-57383594	ENSG00000248586,ENSG00000250961,ENSG00000250308,ENSG00000169067,ENSG00000249436,ENSG00000249198,ENSG00000249584,ENSG00000248132,ENSG00000286853,ENSG00000248271,ENSG00000175857,ENSG00000271257
chr5	57494665	57494902	5:57494665-57494902	ENSG00000248586,ENSG00000250961,ENSG00000250308,ENSG00000169067,ENSG00000249436,ENSG00000249198,ENSG00000249584,ENSG00000248271
chr5	57499303	57499623	5:57499303-57499623	ENSG00000248586,ENSG00000250961,ENSG00000250308,ENSG00000169067,ENSG00000249436,ENSG00000249198,ENSG00000249584,ENSG00000248132,ENSG00000145632
chr5	57650383	57650683	5:57650383-57650683	ENSG00000249436,ENSG00000287709,ENSG00000249198,ENSG00000249584,ENSG00000248132,ENSG00000286853,ENSG00000248271
chr5	57690793	57691086	5:57690793-57691086	ENSG00000250308,ENSG00000249436,ENSG00000249198,ENSG00000249584,ENSG00000248132,ENSG00000286853,ENSG00000248271,ENSG00000175857
chr5	57696915	57697263	5:57696915-57697263	ENSG00000248586,ENSG00000250308,ENSG00000169067,ENSG00000249436,ENSG00000287709,ENSG00000249198,ENSG00000249584,ENSG00000248132,ENSG00000286853,ENSG00000248271,ENSG00000175857,ENSG00000271257,ENSG00000265699
chr5	58013891	58014181	5:58013891-58014181	ENSG00000249436,ENSG00000249584,ENSG00000248132,ENSG00000286853,ENSG00000248271,ENSG00000175857
chr5	58303948	58304233	5:58303948-58304233	ENSG00000249436,ENSG00000249584,ENSG00000248132,ENSG00000286853,ENSG00000248271,ENSG00000271257,ENSG00000265699
chr5	58314966	58315235	5:58314966-58315235	ENSG00000249584,ENSG00000248132,ENSG00000286853,ENSG00000248271,ENSG00000175857,ENSG00000265699
chr5	58459958	58461060	5:58459958-58461060	ENSG00000249198,ENSG00000249584,ENSG00000248132,ENSG00000286853,ENSG00000248271,ENSG00000145632,ENSG00000175857,ENSG00000271257
chr5	58582784	58583219	5:58582784-58583219	ENSG00000249436,ENSG00000248132,ENSG00000286853,ENSG00000175857,ENSG00000271257,ENSG00000265699,ENSG00000250127,ENSG00000152932,ENSG00000248475,ENSG00000240412
chr5	58737736	58738117	5:58737736-58738117	ENSG00000249584,ENSG00000248271,ENSG00000175857,ENSG00000271257,ENSG00000265699,ENSG00000250127,ENSG00000248475,ENSG00000240412,ENSG00000248733
chr5	58759909	58760214	5:58759909-58760214	ENSG00000175857,ENSG00000271257,ENSG00000265699,ENSG00000250127,ENSG00000248475,ENSG00000240412
chr5	58871768	58871968	5:58871768-58871968	ENSG00000175857,ENSG00000271257,ENSG00000265699,ENSG00000248475,ENSG00000240412,ENSG00000248733
chr5	58886689	58886989	5:58886689-58886989	ENSG00000175857,ENSG00000271257,ENSG00000265699,ENSG00000250127,ENSG00000248475,ENSG00000240412,ENSG00000248733
chr5	58891851	58892079	5:58891851-58892079	ENSG00000240412,ENSG00000248733
chr5	59039090	59039349	5:59039090-59039349	ENSG00000113448,ENSG00000247345
chr5	59039448	59039913	5:59039448-59039913	ENSG00000113448,ENSG00000247345
chr5	59127563	59128035	5:59127563-59128035	ENSG00000248132,ENSG00000248271,ENSG00000175857,ENSG00000113448,ENSG00000247345,ENSG00000276214
chr5	59174294	59174526	5:59174294-59174526	ENSG00000247345
chr5	59188474	59188758	5:59188474-59188758	ENSG00000276214
chr5	59275482	59275909	5:59275482-59275909	ENSG00000113448,ENSG00000276214
chr5	59275992	59276294	5:59275992-59276294	ENSG00000113448,ENSG00000276214
chr5	59358519	59358876	5:59358519-59358876	ENSG00000240412,ENSG00000113448,ENSG00000276214
chr5	59367835	59368112	5:59367835-59368112	ENSG00000113448,ENSG00000276214
chr5	59380472	59380783	5:59380472-59380783	ENSG00000276214
chr5	59504892	59505107	5:59504892-59505107	ENSG00000251306,ENSG00000202601
chr5	59575953	59576409	5:59575953-59576409	ENSG00000113448,ENSG00000251306,ENSG00000202601,ENSG00000248935,ENSG00000273701,ENSG00000152931,ENSG00000275634
chr5	59587560	59587760	5:59587560-59587760	ENSG00000113448,ENSG00000251306
chr5	59607220	59607478	5:59607220-59607478	ENSG00000251306,ENSG00000202601
chr5	59618745	59618972	5:59618745-59618972	ENSG00000251306,ENSG00000202601
chr5	59649069	59649600	5:59649069-59649600	ENSG00000251306,ENSG00000202601,ENSG00000248935,ENSG00000213896,ENSG00000273701,ENSG00000152931,ENSG00000275634
chr5	59660843	59661084	5:59660843-59661084	ENSG00000251306,ENSG00000202601
chr5	59673524	59673725	5:59673524-59673725	ENSG00000251306,ENSG00000202601
chr5	59724557	59724839	5:59724557-59724839	ENSG00000202601,ENSG00000248935
chr5	59800125	59800331	5:59800125-59800331	ENSG00000202601,ENSG00000248935
chr5	59813714	59814229	5:59813714-59814229	ENSG00000248935,ENSG00000213896,ENSG00000214244,ENSG00000273701,ENSG00000152931,ENSG00000275634,ENSG00000276233
chr5	60247965	60248378	5:60247965-60248378	ENSG00000248935,ENSG00000202017,ENSG00000213896,ENSG00000214244,ENSG00000273701,ENSG00000152931,ENSG00000275634,ENSG00000276233
chr5	60248874	60249258	5:60248874-60249258	ENSG00000248935,ENSG00000202017,ENSG00000213896,ENSG00000214244,ENSG00000273701,ENSG00000152931,ENSG00000275634,ENSG00000276233
chr5	60270028	60270312	5:60270028-60270312	ENSG00000248935,ENSG00000202017,ENSG00000213896,ENSG00000214244,ENSG00000273701,ENSG00000152931,ENSG00000275634,ENSG00000276233
chr5	60287209	60287530	5:60287209-60287530	ENSG00000248935,ENSG00000202017,ENSG00000213896,ENSG00000214244,ENSG00000273701,ENSG00000152931,ENSG00000275634,ENSG00000276233
chr5	60611249	60611807	5:60611249-60611807	ENSG00000248935,ENSG00000213896,ENSG00000214244,ENSG00000273701,ENSG00000152931,ENSG00000275634,ENSG00000276233,ENSG00000251303,ENSG00000250148,ENSG00000215032,ENSG00000233847,ENSG00000248199
chr5	60640935	60641246	5:60640935-60641246	ENSG00000248935,ENSG00000213896,ENSG00000214244,ENSG00000273701,ENSG00000152931,ENSG00000275634,ENSG00000276233,ENSG00000035499,ENSG00000251303,ENSG00000250148
chr5	60649326	60649600	5:60649326-60649600	ENSG00000248935,ENSG00000213896,ENSG00000214244,ENSG00000273701,ENSG00000152931,ENSG00000275634,ENSG00000276233,ENSG00000035499,ENSG00000251303,ENSG00000250148,ENSG00000215032
chr5	60677846	60678065	5:60677846-60678065	ENSG00000287434,ENSG00000250148,ENSG00000215032,ENSG00000233847,ENSG00000251983
chr5	60688289	60688613	5:60688289-60688613	ENSG00000213896,ENSG00000273701,ENSG00000152931,ENSG00000275634,ENSG00000287434,ENSG00000250148,ENSG00000215032,ENSG00000233847
chr5	60699525	60700540	5:60699525-60700540	ENSG00000214244,ENSG00000035499,ENSG00000287434,ENSG00000250148,ENSG00000215032,ENSG00000233847
chr5	60820749	60821082	5:60820749-60821082	ENSG00000214244,ENSG00000276233,ENSG00000250148,ENSG00000164181,ENSG00000215032,ENSG00000233847,ENSG00000249878,ENSG00000248199
chr5	60844041	60844544	5:60844041-60844544	ENSG00000250148,ENSG00000164181,ENSG00000215032,ENSG00000233847
chr5	60944851	60945308	5:60944851-60945308	ENSG00000049167,ENSG00000215032,ENSG00000233847,ENSG00000164182
chr5	60945498	60946165	5:60945498-60946165	ENSG00000049167,ENSG00000233847,ENSG00000164182
chr5	60978064	60978413	5:60978064-60978413	ENSG00000215032,ENSG00000233847
chr5	60978813	60979365	5:60978813-60979365	ENSG00000049167,ENSG00000215032,ENSG00000233847,ENSG00000164182,ENSG00000279985,ENSG00000248529,ENSG00000251575,ENSG00000249878,ENSG00000248199,ENSG00000251983
chr5	61093136	61093340	5:61093136-61093340	ENSG00000233847,ENSG00000279985,ENSG00000248199
chr5	61098306	61098918	5:61098306-61098918	ENSG00000279985,ENSG00000276945,ENSG00000248529,ENSG00000249878,ENSG00000248199
chr5	61139171	61139437	5:61139171-61139437	ENSG00000215032,ENSG00000233847,ENSG00000279985,ENSG00000276945,ENSG00000248529,ENSG00000249878,ENSG00000248199
chr5	61156754	61157013	5:61156754-61157013	ENSG00000279985,ENSG00000276945,ENSG00000188725,ENSG00000251279
chr5	61161822	61162711	5:61161822-61162711	ENSG00000279985,ENSG00000276945,ENSG00000188725,ENSG00000251279,ENSG00000130449,ENSG00000251682,ENSG00000248529,ENSG00000249878
chr5	61228271	61228601	5:61228271-61228601	ENSG00000215032,ENSG00000233847,ENSG00000279985,ENSG00000250461,ENSG00000248529,ENSG00000251575,ENSG00000249878,ENSG00000248199,ENSG00000251983
chr5	61280306	61280617	5:61280306-61280617	ENSG00000249279,ENSG00000251682,ENSG00000250461,ENSG00000248529,ENSG00000251575,ENSG00000248199,ENSG00000251983
chr5	61305073	61305273	5:61305073-61305273	ENSG00000249279
chr5	61319751	61320000	5:61319751-61320000	ENSG00000249279,ENSG00000251682
chr5	61330781	61331208	5:61330781-61331208	ENSG00000130449,ENSG00000251682,ENSG00000250461
chr5	61331604	61332353	5:61331604-61332353	ENSG00000249279,ENSG00000130449,ENSG00000251682,ENSG00000250461,ENSG00000213891
chr5	61363044	61363244	5:61363044-61363244	ENSG00000251682,ENSG00000250461,ENSG00000213891
chr5	61401887	61402087	5:61401887-61402087	ENSG00000251682,ENSG00000250461,ENSG00000213891
chr5	61408575	61409112	5:61408575-61409112	ENSG00000233847,ENSG00000130449,ENSG00000251682,ENSG00000250461,ENSG00000213891,ENSG00000248529,ENSG00000251575,ENSG00000249878,ENSG00000248199,ENSG00000251983
chr5	61563281	61563772	5:61563281-61563772	ENSG00000215032,ENSG00000250461,ENSG00000248529,ENSG00000251575,ENSG00000249878,ENSG00000248199
chr5	61575206	61575406	5:61575206-61575406	-
chr5	61576503	61576834	5:61576503-61576834	ENSG00000248529,ENSG00000249878
chr5	61594383	61594610	5:61594383-61594610	ENSG00000178722,ENSG00000248529,ENSG00000249878
chr5	61625692	61626113	5:61625692-61626113	ENSG00000178722,ENSG00000248529,ENSG00000251575,ENSG00000249878,ENSG00000248199
chr5	61636367	61636865	5:61636367-61636865	ENSG00000178722,ENSG00000248529
chr5	61658574	61658841	5:61658574-61658841	ENSG00000178722,ENSG00000248529,ENSG00000212215,ENSG00000251575,ENSG00000249878
chr5	61768774	61769034	5:61768774-61769034	ENSG00000248529,ENSG00000251575,ENSG00000249878,ENSG00000248199,ENSG00000251983
chr5	62223414	62223710	5:62223414-62223710	ENSG00000251983,ENSG00000068796,ENSG00000288643
chr5	62224062	62224422	5:62224062-62224422	ENSG00000251983
chr5	62291953	62292161	5:62291953-62292161	ENSG00000068796,ENSG00000288643
chr5	62305749	62306414	5:62305749-62306414	ENSG00000068796,ENSG00000288643
chr5	62310545	62310815	5:62310545-62310815	ENSG00000068796,ENSG00000288643
chr5	62327426	62327746	5:62327426-62327746	ENSG00000251983,ENSG00000068796,ENSG00000288643
chr5	62333395	62333872	5:62333395-62333872	ENSG00000248199,ENSG00000251983,ENSG00000068796,ENSG00000288643,ENSG00000240436,ENSG00000186105
chr5	62340463	62340738	5:62340463-62340738	ENSG00000068796,ENSG00000288643
chr5	62348539	62348748	5:62348539-62348748	ENSG00000068796
chr5	62354135	62354351	5:62354135-62354351	ENSG00000068796
chr5	62376123	62376394	5:62376123-62376394	ENSG00000068796,ENSG00000086189
chr5	62384430	62384767	5:62384430-62384767	ENSG00000068796,ENSG00000086189
chr5	62403333	62404225	5:62403333-62404225	ENSG00000086189,ENSG00000086200
chr5	62412440	62413343	5:62412440-62413343	ENSG00000086189,ENSG00000086200,ENSG00000240436,ENSG00000186105
chr5	62419462	62419785	5:62419462-62419785	ENSG00000086200
chr5	62421459	62421764	5:62421459-62421764	ENSG00000086200,ENSG00000240436,ENSG00000186105
chr5	62431793	62432483	5:62431793-62432483	ENSG00000199279
chr5	62432676	62433018	5:62432676-62433018	ENSG00000251983,ENSG00000086200,ENSG00000199279,ENSG00000268942,ENSG00000241991,ENSG00000240436,ENSG00000186105
chr5	62443768	62444075	5:62443768-62444075	ENSG00000086200,ENSG00000199279,ENSG00000268942,ENSG00000241991,ENSG00000240436,ENSG00000186105,ENSG00000217416
chr5	62460548	62460756	5:62460548-62460756	ENSG00000086200,ENSG00000241991,ENSG00000240436,ENSG00000186105,ENSG00000217416
chr5	62499793	62500083	5:62499793-62500083	ENSG00000268942,ENSG00000241991,ENSG00000240436,ENSG00000186105
chr5	62538586	62538950	5:62538586-62538950	ENSG00000251983,ENSG00000086200,ENSG00000268942,ENSG00000241991,ENSG00000240436,ENSG00000186105
chr5	62779072	62779272	5:62779072-62779272	ENSG00000240436,ENSG00000186105,ENSG00000217416
chr5	63049959	63050267	5:63049959-63050267	ENSG00000248199,ENSG00000251983,ENSG00000249579,ENSG00000248185,ENSG00000287179,ENSG00000248285,ENSG00000164197,ENSG00000236068,ENSG00000186479,ENSG00000242547,ENSG00000201869
chr5	63058164	63058483	5:63058164-63058483	ENSG00000249579,ENSG00000248185,ENSG00000287179,ENSG00000164197,ENSG00000236068,ENSG00000186479,ENSG00000242547
chr5	63125837	63126086	5:63125837-63126086	ENSG00000249579,ENSG00000248185,ENSG00000287179,ENSG00000248285,ENSG00000164197,ENSG00000242547
chr5	63401509	63401717	5:63401509-63401717	ENSG00000248185,ENSG00000287179,ENSG00000178394,ENSG00000248285,ENSG00000164197,ENSG00000201869
chr5	63753307	63753618	5:63753307-63753618	ENSG00000248185,ENSG00000287179,ENSG00000248285,ENSG00000164197,ENSG00000236068,ENSG00000186479,ENSG00000242547,ENSG00000201869
chr5	63820580	63821030	5:63820580-63821030	ENSG00000248185,ENSG00000287179,ENSG00000248285,ENSG00000164197,ENSG00000236068,ENSG00000186479,ENSG00000242547,ENSG00000201869,ENSG00000224296,ENSG00000145642
chr5	63963156	63963384	5:63963156-63963384	ENSG00000248185,ENSG00000287179,ENSG00000178394,ENSG00000248285,ENSG00000164197,ENSG00000236068,ENSG00000186479,ENSG00000242547
chr5	64635109	64635397	5:64635109-64635397	ENSG00000164197,ENSG00000236068,ENSG00000186479,ENSG00000242547,ENSG00000201869,ENSG00000224296,ENSG00000145642
chr5	64760323	64760781	5:64760323-64760781	ENSG00000164197,ENSG00000236068,ENSG00000186479,ENSG00000242547,ENSG00000201869,ENSG00000224296,ENSG00000145642,ENSG00000153006,ENSG00000153015
chr5	64768332	64769265	5:64768332-64769265	ENSG00000164197,ENSG00000236068,ENSG00000186479,ENSG00000242547,ENSG00000201869,ENSG00000224296,ENSG00000145642,ENSG00000153006,ENSG00000153015
chr5	64784461	64784731	5:64784461-64784731	ENSG00000164197,ENSG00000236068,ENSG00000186479,ENSG00000242547,ENSG00000201869,ENSG00000224296,ENSG00000145642,ENSG00000153006,ENSG00000153015,ENSG00000207352
chr5	64811097	64811362	5:64811097-64811362	ENSG00000164197,ENSG00000236068,ENSG00000186479,ENSG00000242547,ENSG00000201869,ENSG00000224296,ENSG00000145642,ENSG00000153015,ENSG00000049192,ENSG00000248288,ENSG00000250732,ENSG00000205644,ENSG00000207352
chr5	65035379	65036050	5:65035379-65036050	ENSG00000164197,ENSG00000236068,ENSG00000186479,ENSG00000242547,ENSG00000201869,ENSG00000224296,ENSG00000145642,ENSG00000272370,ENSG00000272354,ENSG00000207439,ENSG00000049192,ENSG00000248288,ENSG00000250732,ENSG00000205644,ENSG00000207352
chr5	65076374	65076970	5:65076374-65076970	ENSG00000164197,ENSG00000236068,ENSG00000186479,ENSG00000242547,ENSG00000201869,ENSG00000224296,ENSG00000145642,ENSG00000272370,ENSG00000272354,ENSG00000207439,ENSG00000049192,ENSG00000248288,ENSG00000250732,ENSG00000205644,ENSG00000207352
chr5	65100856	65101367	5:65100856-65101367	ENSG00000164197,ENSG00000236068,ENSG00000186479,ENSG00000242547,ENSG00000201869,ENSG00000145642,ENSG00000272370,ENSG00000272354,ENSG00000207439,ENSG00000049192,ENSG00000248288,ENSG00000250732,ENSG00000205644,ENSG00000207352
chr5	65102979	65103510	5:65102979-65103510	ENSG00000207439,ENSG00000248288,ENSG00000250732,ENSG00000205644
chr5	65481755	65482201	5:65481755-65482201	ENSG00000164197,ENSG00000236068,ENSG00000186479,ENSG00000201869,ENSG00000207439,ENSG00000049192,ENSG00000248288,ENSG00000250732,ENSG00000205644,ENSG00000250081
chr5	65482790	65483156	5:65482790-65483156	ENSG00000049192,ENSG00000248288,ENSG00000250732,ENSG00000205644,ENSG00000250081
chr5	65483788	65484078	5:65483788-65484078	ENSG00000049192,ENSG00000248288,ENSG00000250732,ENSG00000205644,ENSG00000250081
chr5	65488297	65488627	5:65488297-65488627	ENSG00000236068,ENSG00000049192,ENSG00000248288,ENSG00000250732,ENSG00000205644,ENSG00000250081
chr5	65489249	65489483	5:65489249-65489483	ENSG00000049192,ENSG00000248288,ENSG00000250732,ENSG00000205644,ENSG00000250081
chr5	65562824	65563639	5:65562824-65563639	ENSG00000123219,ENSG00000113593,ENSG00000207352,ENSG00000113597,ENSG00000253251
chr5	65623952	65625167	5:65623952-65625167	ENSG00000113595,ENSG00000207352,ENSG00000113597,ENSG00000253251
chr5	65721944	65722402	5:65721944-65722402	ENSG00000207352,ENSG00000113597,ENSG00000253251,ENSG00000197860,ENSG00000123213,ENSG00000251648,ENSG00000285999
chr5	65742559	65742840	5:65742559-65742840	ENSG00000251648,ENSG00000285999,ENSG00000248846
chr5	65810123	65810569	5:65810123-65810569	ENSG00000207352,ENSG00000123213,ENSG00000285999,ENSG00000248846
chr5	65880784	65880991	5:65880784-65880991	ENSG00000285999,ENSG00000248846
chr5	65925463	65926530	5:65925463-65926530	ENSG00000269961,ENSG00000112851,ENSG00000285999
chr5	65927667	65927916	5:65927667-65927916	ENSG00000269961,ENSG00000112851,ENSG00000285999
chr5	65948209	65948489	5:65948209-65948489	ENSG00000269961,ENSG00000112851,ENSG00000252904,ENSG00000285999
chr5	65967228	65967746	5:65967228-65967746	ENSG00000207352,ENSG00000269961,ENSG00000112851,ENSG00000252904,ENSG00000286314,ENSG00000285999,ENSG00000248846
chr5	65989216	65989596	5:65989216-65989596	ENSG00000112851,ENSG00000285999,ENSG00000248846
chr5	65990590	65990801	5:65990590-65990801	ENSG00000112851,ENSG00000285999
chr5	66138983	66139241	5:66138983-66139241	ENSG00000285999,ENSG00000153914,ENSG00000253744
chr5	66143855	66145003	5:66143855-66145003	ENSG00000285999,ENSG00000153914,ENSG00000253744,ENSG00000248846
chr5	66171346	66171620	5:66171346-66171620	ENSG00000285999,ENSG00000153914,ENSG00000248846
chr5	66306406	66306659	5:66306406-66306659	ENSG00000248846,ENSG00000251391,ENSG00000286062,ENSG00000250313
chr5	66307003	66307354	5:66307003-66307354	ENSG00000248846,ENSG00000251391,ENSG00000286062,ENSG00000250313,ENSG00000234838
chr5	66307728	66307979	5:66307728-66307979	ENSG00000251391,ENSG00000286062,ENSG00000250313
chr5	66596102	66596669	5:66596102-66596669	ENSG00000248846,ENSG00000286062,ENSG00000250313,ENSG00000234838,ENSG00000069020,ENSG00000248803,ENSG00000249057
chr5	66620715	66621009	5:66620715-66621009	ENSG00000286062,ENSG00000250313,ENSG00000234838,ENSG00000248803,ENSG00000249057
chr5	66653400	66653806	5:66653400-66653806	ENSG00000286062,ENSG00000250313,ENSG00000234838,ENSG00000249057
chr5	66744092	66744441	5:66744092-66744441	ENSG00000248846,ENSG00000286062,ENSG00000250313,ENSG00000234838,ENSG00000069020,ENSG00000249057
chr5	66812257	66812645	5:66812257-66812645	-
chr5	66828625	66828953	5:66828625-66828953	ENSG00000069020
chr5	66871789	66872164	5:66871789-66872164	ENSG00000248846,ENSG00000286062,ENSG00000250313
chr5	66896184	66896507	5:66896184-66896507	ENSG00000248846,ENSG00000286062,ENSG00000250313
chr5	66988023	66988276	5:66988023-66988276	ENSG00000229666
chr5	67003973	67004789	5:67003973-67004789	ENSG00000069020,ENSG00000229666
chr5	67033964	67034194	5:67033964-67034194	-
chr5	67157039	67157255	5:67157039-67157255	ENSG00000134061
chr5	67166009	67166512	5:67166009-67166512	ENSG00000134061,ENSG00000251206,ENSG00000286647,ENSG00000250978
chr5	67166673	67166882	5:67166673-67166882	ENSG00000134061
chr5	67207093	67207308	5:67207093-67207308	ENSG00000134061
chr5	67209213	67209543	5:67209213-67209543	ENSG00000134061,ENSG00000251206,ENSG00000286647
chr5	67215787	67216197	5:67215787-67216197	ENSG00000134061,ENSG00000251206,ENSG00000286647,ENSG00000250978
chr5	67806811	67807021	5:67806811-67807021	ENSG00000249364,ENSG00000239870,ENSG00000249736,ENSG00000249238,ENSG00000250669,ENSG00000249721,ENSG00000249894,ENSG00000273860
chr5	67813785	67814259	5:67813785-67814259	ENSG00000251206,ENSG00000249364,ENSG00000250978,ENSG00000239870,ENSG00000249736,ENSG00000249238,ENSG00000250669,ENSG00000249721,ENSG00000250421,ENSG00000273860
chr5	67815575	67816121	5:67815575-67816121	ENSG00000251206,ENSG00000286647,ENSG00000249364,ENSG00000250978,ENSG00000239870,ENSG00000249736,ENSG00000249238,ENSG00000250669,ENSG00000249721,ENSG00000250421,ENSG00000249894,ENSG00000273860,ENSG00000253801,ENSG00000253787
chr5	67826746	67827060	5:67826746-67827060	ENSG00000286647,ENSG00000249364,ENSG00000250978,ENSG00000239870,ENSG00000249736,ENSG00000249238,ENSG00000250669,ENSG00000249721,ENSG00000250421,ENSG00000249894,ENSG00000273860,ENSG00000250138
chr5	68116893	68117271	5:68116893-68117271	ENSG00000251206,ENSG00000286647,ENSG00000249364,ENSG00000250978,ENSG00000239870,ENSG00000249736,ENSG00000249238,ENSG00000250669,ENSG00000249721,ENSG00000249894,ENSG00000273860,ENSG00000253801,ENSG00000252108,ENSG00000213864,ENSG00000253787,ENSG00000253203,ENSG00000248769,ENSG00000198237,ENSG00000251158,ENSG00000249230,ENSG00000285151,ENSG00000179978
chr5	68139267	68139541	5:68139267-68139541	ENSG00000286647,ENSG00000250978,ENSG00000239870,ENSG00000249736,ENSG00000249238,ENSG00000273860,ENSG00000253801,ENSG00000252108,ENSG00000213864,ENSG00000253787,ENSG00000250138
chr5	68214959	68216124	5:68214959-68216124	ENSG00000251206,ENSG00000250978,ENSG00000239870,ENSG00000249736,ENSG00000249238,ENSG00000250669,ENSG00000249721,ENSG00000249894,ENSG00000253801,ENSG00000252108,ENSG00000213864,ENSG00000253787,ENSG00000145675
chr5	68216428	68216871	5:68216428-68216871	ENSG00000253787,ENSG00000145675
chr5	68223239	68223462	5:68223239-68223462	ENSG00000253787,ENSG00000145675
chr5	68225920	68226271	5:68225920-68226271	ENSG00000251206,ENSG00000286647,ENSG00000250978,ENSG00000239870,ENSG00000249736,ENSG00000249238,ENSG00000250669,ENSG00000249721,ENSG00000249894,ENSG00000273860,ENSG00000253801,ENSG00000252108,ENSG00000213864,ENSG00000253787,ENSG00000145675
chr5	68239593	68239883	5:68239593-68239883	ENSG00000251206,ENSG00000286647,ENSG00000250978,ENSG00000239870,ENSG00000249736,ENSG00000249238,ENSG00000250669,ENSG00000249721,ENSG00000249894,ENSG00000253801,ENSG00000252108,ENSG00000213864,ENSG00000253787,ENSG00000145675,ENSG00000205571
chr5	68252692	68252991	5:68252692-68252991	ENSG00000251206,ENSG00000286647,ENSG00000250978,ENSG00000239870,ENSG00000249736,ENSG00000249238,ENSG00000250669,ENSG00000249721,ENSG00000249894,ENSG00000273860,ENSG00000253801,ENSG00000252108,ENSG00000213864,ENSG00000253787
chr5	68288338	68289003	5:68288338-68289003	ENSG00000145675,ENSG00000250066
chr5	68290167	68290648	5:68290167-68290648	ENSG00000145675,ENSG00000250066
chr5	68303741	68304248	5:68303741-68304248	ENSG00000251206,ENSG00000239870,ENSG00000249736,ENSG00000250669,ENSG00000249721,ENSG00000145675,ENSG00000250289,ENSG00000212249,ENSG00000250066,ENSG00000276309,ENSG00000253203,ENSG00000248769,ENSG00000198237,ENSG00000251158,ENSG00000249230
chr5	68316431	68317078	5:68316431-68317078	ENSG00000250978,ENSG00000250289,ENSG00000250066,ENSG00000276309
chr5	68320244	68320518	5:68320244-68320518	-
chr5	68343432	68343760	5:68343432-68343760	ENSG00000276309
chr5	68344437	68344785	5:68344437-68344785	ENSG00000250289,ENSG00000212249,ENSG00000250066,ENSG00000276309,ENSG00000253203,ENSG00000248769,ENSG00000198237,ENSG00000251158,ENSG00000249230
chr5	68367131	68368094	5:68367131-68368094	ENSG00000251044,ENSG00000250289,ENSG00000250066,ENSG00000253203,ENSG00000248769
chr5	68385923	68386574	5:68385923-68386574	ENSG00000286647,ENSG00000239870,ENSG00000249736,ENSG00000249238,ENSG00000250669,ENSG00000249721,ENSG00000251044,ENSG00000250289,ENSG00000212249,ENSG00000250066,ENSG00000276309,ENSG00000253203,ENSG00000248769,ENSG00000198237,ENSG00000251158,ENSG00000249230,ENSG00000205571,ENSG00000285151,ENSG00000179978,ENSG00000254701,ENSG00000253816,ENSG00000250687
chr5	68405057	68405359	5:68405057-68405359	ENSG00000205572
chr5	68406168	68406859	5:68406168-68406859	ENSG00000276309,ENSG00000253203,ENSG00000248769,ENSG00000205572
chr5	68415152	68415534	5:68415152-68415534	ENSG00000212249,ENSG00000250066,ENSG00000276309,ENSG00000253203,ENSG00000248769,ENSG00000205571
chr5	68420060	68421072	5:68420060-68421072	ENSG00000251206,ENSG00000286647,ENSG00000250978,ENSG00000249238,ENSG00000249894,ENSG00000248884,ENSG00000250289,ENSG00000212249,ENSG00000250066,ENSG00000276309,ENSG00000253203,ENSG00000248769,ENSG00000198237,ENSG00000251158,ENSG00000249230,ENSG00000285151,ENSG00000179978,ENSG00000254701,ENSG00000253816
chr5	68428150	68428740	5:68428150-68428740	ENSG00000251206,ENSG00000286647,ENSG00000250978,ENSG00000239870,ENSG00000249238,ENSG00000248884,ENSG00000250289,ENSG00000212249,ENSG00000250066,ENSG00000276309,ENSG00000253203,ENSG00000248769,ENSG00000198237,ENSG00000251158,ENSG00000249230,ENSG00000285151,ENSG00000179978,ENSG00000254701,ENSG00000253816
chr5	68434173	68434676	5:68434173-68434676	ENSG00000248884,ENSG00000250066
chr5	68456671	68457040	5:68456671-68457040	ENSG00000251206,ENSG00000286647,ENSG00000250978,ENSG00000239870,ENSG00000249736,ENSG00000249238,ENSG00000250669,ENSG00000249721,ENSG00000145675,ENSG00000250289,ENSG00000212249,ENSG00000250066,ENSG00000276309,ENSG00000253203,ENSG00000248769,ENSG00000198237,ENSG00000251158,ENSG00000249230,ENSG00000285151,ENSG00000179978
chr5	68460195	68460422	5:68460195-68460422	ENSG00000250066,ENSG00000248477
chr5	68480354	68480845	5:68480354-68480845	ENSG00000250289,ENSG00000212249,ENSG00000250066,ENSG00000276309,ENSG00000183474
chr5	68482143	68482590	5:68482143-68482590	ENSG00000251206,ENSG00000286647,ENSG00000239870,ENSG00000250289,ENSG00000212249,ENSG00000250066,ENSG00000276309,ENSG00000183474,ENSG00000253203,ENSG00000248769,ENSG00000198237,ENSG00000251158,ENSG00000249230,ENSG00000285151,ENSG00000179978,ENSG00000254701,ENSG00000253816
chr5	68525211	68525643	5:68525211-68525643	ENSG00000248359,ENSG00000249588,ENSG00000250289,ENSG00000212249,ENSG00000250066,ENSG00000276309,ENSG00000253203,ENSG00000248769,ENSG00000205571
chr5	68558742	68559103	5:68558742-68559103	ENSG00000248359,ENSG00000250289,ENSG00000212249,ENSG00000250066,ENSG00000276309,ENSG00000253203,ENSG00000248769,ENSG00000253492
chr5	68661293	68661566	5:68661293-68661566	ENSG00000250289,ENSG00000212249,ENSG00000250066,ENSG00000276309,ENSG00000172058,ENSG00000172062
chr5	68683777	68683977	5:68683777-68683977	ENSG00000250289,ENSG00000212249,ENSG00000145736
chr5	68698196	68698615	5:68698196-68698615	ENSG00000251206,ENSG00000286647,ENSG00000239870,ENSG00000249736,ENSG00000249238,ENSG00000250289,ENSG00000212249,ENSG00000250066,ENSG00000276309,ENSG00000244717,ENSG00000266477,ENSG00000212260,ENSG00000253203,ENSG00000248769,ENSG00000198237,ENSG00000251158,ENSG00000249230,ENSG00000285151,ENSG00000179978,ENSG00000254701,ENSG00000253816,ENSG00000250687,ENSG00000253333,ENSG00000196302,ENSG00000253366,ENSG00000288349,ENSG00000285204
chr5	69007828	69008035	5:69007828-69008035	ENSG00000249335,ENSG00000212249,ENSG00000250066,ENSG00000276309
chr5	69024219	69024506	5:69024219-69024506	ENSG00000249335,ENSG00000212249,ENSG00000250066,ENSG00000276309,ENSG00000249352,ENSG00000249183,ENSG00000248664,ENSG00000271045,ENSG00000212260,ENSG00000253203,ENSG00000248769,ENSG00000198237,ENSG00000251158,ENSG00000249230,ENSG00000285151,ENSG00000179978,ENSG00000254701
chr5	69032087	69032287	5:69032087-69032287	ENSG00000249352,ENSG00000250237,ENSG00000249183
chr5	69042857	69043372	5:69042857-69043372	ENSG00000249352,ENSG00000250237,ENSG00000249183,ENSG00000248664,ENSG00000212260,ENSG00000183474,ENSG00000250138,ENSG00000205571,ENSG00000230847
chr5	69046415	69046694	5:69046415-69046694	ENSG00000250237,ENSG00000249183,ENSG00000248664,ENSG00000271045,ENSG00000183474,ENSG00000250138,ENSG00000226259,ENSG00000230847
chr5	69093674	69094198	5:69093674-69094198	ENSG00000249183,ENSG00000145740,ENSG00000248664,ENSG00000271045,ENSG00000085231,ENSG00000273841,ENSG00000152942,ENSG00000212260,ENSG00000183474,ENSG00000254335
chr5	69094347	69094765	5:69094347-69094765	ENSG00000249183,ENSG00000145740,ENSG00000254335
chr5	69166781	69167389	5:69166781-69167389	ENSG00000248664,ENSG00000220986,ENSG00000280894,ENSG00000134057,ENSG00000280187,ENSG00000153044,ENSG00000134056,ENSG00000205571
chr5	69182055	69182288	5:69182055-69182288	ENSG00000248664,ENSG00000134057,ENSG00000280187,ENSG00000153044
chr5	69189026	69190107	5:69189026-69190107	ENSG00000248664,ENSG00000134057,ENSG00000280187,ENSG00000153044,ENSG00000134056,ENSG00000248477,ENSG00000250138,ENSG00000269983,ENSG00000249437
chr5	69217550	69218420	5:69217550-69218420	ENSG00000248664,ENSG00000153044,ENSG00000134056,ENSG00000134058
chr5	69234439	69235181	5:69234439-69235181	ENSG00000248664,ENSG00000134056,ENSG00000134058
chr5	69266027	69266280	5:69266027-69266280	ENSG00000248664,ENSG00000271045,ENSG00000249437
chr5	69300003	69300203	5:69300003-69300203	ENSG00000213830,ENSG00000271045,ENSG00000250138,ENSG00000205571,ENSG00000249437
chr5	69300492	69301147	5:69300492-69301147	ENSG00000249183,ENSG00000248664,ENSG00000183323,ENSG00000213830,ENSG00000271045,ENSG00000244717,ENSG00000266477,ENSG00000212260,ENSG00000183474,ENSG00000250138,ENSG00000253203,ENSG00000248769,ENSG00000198237,ENSG00000251158,ENSG00000249230,ENSG00000205571,ENSG00000285151,ENSG00000179978,ENSG00000254701,ENSG00000253816,ENSG00000250687,ENSG00000253333,ENSG00000196302,ENSG00000249437
chr5	69305495	69305804	5:69305495-69305804	ENSG00000248664,ENSG00000183323,ENSG00000213830,ENSG00000271045,ENSG00000253900
chr5	69332618	69332990	5:69332618-69332990	ENSG00000248664,ENSG00000183323,ENSG00000215006,ENSG00000271045,ENSG00000085231,ENSG00000273841,ENSG00000152942,ENSG00000183474
chr5	69334773	69335129	5:69334773-69335129	ENSG00000248664,ENSG00000183323,ENSG00000215006,ENSG00000271045,ENSG00000152942,ENSG00000183474
chr5	69360445	69360766	5:69360445-69360766	ENSG00000271045,ENSG00000085231,ENSG00000273841,ENSG00000152942
chr5	69369218	69370264	5:69369218-69370264	ENSG00000271045,ENSG00000085231,ENSG00000273841,ENSG00000152942,ENSG00000183474,ENSG00000205571,ENSG00000253492
chr5	69404773	69405249	5:69404773-69405249	ENSG00000152939,ENSG00000244717,ENSG00000266477,ENSG00000212260,ENSG00000183474,ENSG00000205571
chr5	69412687	69412955	5:69412687-69412955	ENSG00000152939,ENSG00000244717,ENSG00000266477,ENSG00000212260,ENSG00000183474,ENSG00000253492,ENSG00000269983
chr5	69414823	69415273	5:69414823-69415273	ENSG00000152939,ENSG00000244717,ENSG00000266477,ENSG00000212260,ENSG00000183474,ENSG00000205572
chr5	69493488	69493841	5:69493488-69493841	ENSG00000244717,ENSG00000249295,ENSG00000266477,ENSG00000197822,ENSG00000212260,ENSG00000183474
chr5	69560077	69560406	5:69560077-69560406	-
chr5	70401007	70401686	5:70401007-70401686	-
chr5	70586072	70586323	5:70586072-70586323	-
chr5	71033201	71033401	5:71033201-71033401	-
chr5	71385263	71385584	5:71385263-71385584	ENSG00000205572,ENSG00000250687,ENSG00000253333,ENSG00000196302,ENSG00000253366,ENSG00000288349,ENSG00000285204,ENSG00000215630,ENSG00000235558,ENSG00000253985,ENSG00000169040,ENSG00000164326
chr5	71388284	71388647	5:71388284-71388647	ENSG00000205572,ENSG00000179978,ENSG00000254701,ENSG00000253816,ENSG00000250687,ENSG00000253333,ENSG00000196302,ENSG00000253366,ENSG00000288349,ENSG00000285204,ENSG00000215630,ENSG00000235558,ENSG00000250387,ENSG00000253985,ENSG00000169040,ENSG00000249981,ENSG00000164326
chr5	71447279	71447489	5:71447279-71447489	ENSG00000205572,ENSG00000230847,ENSG00000250387,ENSG00000249981,ENSG00000145734
chr5	71455429	71456408	5:71455429-71456408	ENSG00000269983,ENSG00000196302,ENSG00000253366,ENSG00000288349,ENSG00000285204,ENSG00000145736,ENSG00000251634,ENSG00000250387,ENSG00000249981,ENSG00000145734,ENSG00000253536,ENSG00000278824
chr5	71475851	71476100	5:71475851-71476100	ENSG00000248477,ENSG00000249437,ENSG00000253536,ENSG00000278824
chr5	71533702	71533915	5:71533702-71533915	ENSG00000230847,ENSG00000145734,ENSG00000247911,ENSG00000278824
chr5	71586671	71586871	5:71586671-71586871	ENSG00000131844
chr5	71587025	71587626	5:71587025-71587626	ENSG00000230847,ENSG00000131844,ENSG00000278824
chr5	71601197	71601490	5:71601197-71601490	ENSG00000269983,ENSG00000131844,ENSG00000278824
chr5	71694135	71694377	5:71694135-71694377	ENSG00000253366,ENSG00000288349,ENSG00000254335,ENSG00000285204,ENSG00000215630,ENSG00000235558,ENSG00000164326,ENSG00000278824
chr5	71783001	71783240	5:71783001-71783240	ENSG00000205571,ENSG00000253366,ENSG00000288349,ENSG00000285204,ENSG00000215630,ENSG00000235558,ENSG00000164326,ENSG00000278824
chr5	71887752	71888093	5:71887752-71888093	ENSG00000249230,ENSG00000285151,ENSG00000179978,ENSG00000254701,ENSG00000253816,ENSG00000250687,ENSG00000253333,ENSG00000196302,ENSG00000253366,ENSG00000288349,ENSG00000285204,ENSG00000230847,ENSG00000215630,ENSG00000235558,ENSG00000164326,ENSG00000278824,ENSG00000223497
chr5	71932786	71933331	5:71932786-71933331	ENSG00000250138,ENSG00000253816,ENSG00000250687,ENSG00000253333,ENSG00000196302,ENSG00000253366,ENSG00000288349,ENSG00000285204,ENSG00000230847,ENSG00000215630,ENSG00000235558,ENSG00000164326,ENSG00000278824,ENSG00000223497
chr5	72013056	72013269	5:72013056-72013269	ENSG00000285204,ENSG00000215630,ENSG00000235558
chr5	72108707	72109089	5:72108707-72109089	ENSG00000285804,ENSG00000131711
chr5	72139032	72139421	5:72139032-72139421	ENSG00000285204,ENSG00000215630,ENSG00000235558,ENSG00000285804,ENSG00000131711
chr5	72166357	72166832	5:72166357-72166832	ENSG00000250687,ENSG00000253333,ENSG00000196302,ENSG00000253366,ENSG00000288349,ENSG00000285204,ENSG00000230847,ENSG00000215630,ENSG00000235558,ENSG00000278824,ENSG00000131711,ENSG00000264099,ENSG00000261269,ENSG00000226544,ENSG00000223497
chr5	72229100	72229378	5:72229100-72229378	ENSG00000113048
chr5	72234192	72234626	5:72234192-72234626	ENSG00000205572,ENSG00000253366,ENSG00000288349,ENSG00000285204,ENSG00000230847,ENSG00000215630,ENSG00000235558,ENSG00000278824,ENSG00000113048
chr5	72244965	72245258	5:72244965-72245258	ENSG00000285204,ENSG00000215630,ENSG00000235558
chr5	72246026	72246408	5:72246026-72246408	-
chr5	72274289	72274778	5:72274289-72274778	ENSG00000250687,ENSG00000253333,ENSG00000196302,ENSG00000253366,ENSG00000288349,ENSG00000285204,ENSG00000215630,ENSG00000235558,ENSG00000278824,ENSG00000251108,ENSG00000251613,ENSG00000223497
chr5	72280791	72281004	5:72280791-72281004	ENSG00000113048
chr5	72282091	72282378	5:72282091-72282378	ENSG00000113048
chr5	72291717	72291917	5:72291717-72291917	ENSG00000113048
chr5	72300669	72300965	5:72300669-72300965	ENSG00000113048
chr5	72307964	72308744	5:72307964-72308744	ENSG00000215630,ENSG00000235558,ENSG00000278824,ENSG00000113048,ENSG00000244748,ENSG00000049883
chr5	72314824	72315100	5:72314824-72315100	ENSG00000113048,ENSG00000244748,ENSG00000049883
chr5	72319943	72320726	5:72319943-72320726	ENSG00000113048,ENSG00000244748,ENSG00000049883
chr5	72366321	72366674	5:72366321-72366674	ENSG00000285204,ENSG00000215630,ENSG00000235558,ENSG00000244061,ENSG00000251108,ENSG00000261269,ENSG00000178175,ENSG00000248371,ENSG00000251613,ENSG00000226544,ENSG00000223497,ENSG00000206770,ENSG00000249085,ENSG00000263593,ENSG00000242602
chr5	72556500	72556749	5:72556500-72556749	ENSG00000244061,ENSG00000251108,ENSG00000261269,ENSG00000178175,ENSG00000248371,ENSG00000251613,ENSG00000226544,ENSG00000223497,ENSG00000206770
chr5	72556864	72557181	5:72556864-72557181	ENSG00000244061,ENSG00000251108,ENSG00000261269,ENSG00000178175,ENSG00000248371,ENSG00000251613,ENSG00000226544,ENSG00000223497,ENSG00000206770
chr5	72597485	72598053	5:72597485-72598053	ENSG00000253366,ENSG00000288349,ENSG00000285204,ENSG00000215630,ENSG00000235558,ENSG00000244061,ENSG00000251108,ENSG00000261269,ENSG00000178175,ENSG00000248371,ENSG00000251613,ENSG00000226544,ENSG00000223497,ENSG00000206770,ENSG00000263593,ENSG00000242602,ENSG00000248930
chr5	72611187	72611465	5:72611187-72611465	ENSG00000251108,ENSG00000261269,ENSG00000178175,ENSG00000248371,ENSG00000251613,ENSG00000226544,ENSG00000223497,ENSG00000206770,ENSG00000249085,ENSG00000083312,ENSG00000263593,ENSG00000242602
chr5	72816133	72817252	5:72816133-72817252	ENSG00000249437,ENSG00000178175,ENSG00000251613,ENSG00000226544,ENSG00000223497,ENSG00000206770,ENSG00000249085,ENSG00000083312,ENSG00000263593,ENSG00000242602
chr5	72819007	72819262	5:72819007-72819262	ENSG00000251613,ENSG00000226544,ENSG00000223497,ENSG00000206770,ENSG00000249085,ENSG00000083312,ENSG00000263593,ENSG00000242602
chr5	72847941	72849307	5:72847941-72849307	ENSG00000261269,ENSG00000251613,ENSG00000226544,ENSG00000223497,ENSG00000206770,ENSG00000249085,ENSG00000083312,ENSG00000263593,ENSG00000242602
chr5	72920759	72921031	5:72920759-72921031	ENSG00000251613,ENSG00000226544,ENSG00000206770,ENSG00000263593,ENSG00000242602,ENSG00000251467,ENSG00000248930
chr5	72921805	72922215	5:72921805-72922215	ENSG00000263593,ENSG00000242602,ENSG00000248930
chr5	72950749	72950981	5:72950749-72950981	ENSG00000271926,ENSG00000272081,ENSG00000157107,ENSG00000248930
chr5	72953506	72953996	5:72953506-72953996	ENSG00000263593,ENSG00000242602,ENSG00000271926,ENSG00000272081,ENSG00000157107,ENSG00000248930
chr5	72955766	72956599	5:72955766-72956599	ENSG00000263593,ENSG00000242602,ENSG00000271926,ENSG00000272081,ENSG00000157107,ENSG00000248930
chr5	72988683	72989126	5:72988683-72989126	ENSG00000254335,ENSG00000251613,ENSG00000226544,ENSG00000206770,ENSG00000263593,ENSG00000242602,ENSG00000272081,ENSG00000157107,ENSG00000251467,ENSG00000248930
chr5	73120424	73120749	5:73120424-73120749	ENSG00000248930,ENSG00000157111,ENSG00000251599,ENSG00000250747,ENSG00000251543
chr5	73170620	73170826	5:73170620-73170826	ENSG00000251599,ENSG00000250747,ENSG00000164325
chr5	73190176	73190402	5:73190176-73190402	ENSG00000251599,ENSG00000250747,ENSG00000164325,ENSG00000287090,ENSG00000251543,ENSG00000249149
chr5	73201832	73202300	5:73201832-73202300	ENSG00000248930,ENSG00000251599,ENSG00000250747,ENSG00000287090,ENSG00000249743,ENSG00000251543,ENSG00000249149
chr5	73205367	73205652	5:73205367-73205652	ENSG00000251599,ENSG00000250747,ENSG00000287090,ENSG00000249743,ENSG00000251543,ENSG00000249149
chr5	73215976	73216405	5:73215976-73216405	ENSG00000251599,ENSG00000250747,ENSG00000249743,ENSG00000251543,ENSG00000249149,ENSG00000251604
chr5	73232898	73233248	5:73232898-73233248	ENSG00000251543,ENSG00000249149
chr5	73296803	73297046	5:73296803-73297046	ENSG00000249743,ENSG00000251543,ENSG00000249149
chr5	73447885	73448094	5:73447885-73448094	ENSG00000251543,ENSG00000249149,ENSG00000251493,ENSG00000247993,ENSG00000251604
chr5	73448623	73448908	5:73448623-73448908	ENSG00000251543,ENSG00000249149,ENSG00000251493,ENSG00000247993,ENSG00000251604
chr5	73451351	73451608	5:73451351-73451608	ENSG00000251543,ENSG00000249149,ENSG00000251493,ENSG00000247993,ENSG00000251604,ENSG00000251324
chr5	73454458	73454757	5:73454458-73454757	ENSG00000251543,ENSG00000249149,ENSG00000251493,ENSG00000247993,ENSG00000251604,ENSG00000251324
chr5	73463692	73464031	5:73463692-73464031	ENSG00000251543,ENSG00000249149,ENSG00000251604,ENSG00000251324
chr5	73488686	73489238	5:73488686-73489238	ENSG00000230847,ENSG00000251543,ENSG00000249149,ENSG00000251324,ENSG00000272525,ENSG00000145741,ENSG00000255883
chr5	73497022	73497285	5:73497022-73497285	ENSG00000253900,ENSG00000272525,ENSG00000145741,ENSG00000255883
chr5	73498052	73498958	5:73498052-73498958	ENSG00000253900,ENSG00000251324,ENSG00000272525,ENSG00000145741,ENSG00000255883
chr5	73519700	73520046	5:73519700-73520046	ENSG00000251634,ENSG00000251543,ENSG00000249149,ENSG00000251324,ENSG00000272525,ENSG00000145741,ENSG00000255883,ENSG00000164331
chr5	73536826	73537151	5:73536826-73537151	ENSG00000255883,ENSG00000164331
chr5	73564670	73565021	5:73564670-73565021	ENSG00000164331,ENSG00000164338
chr5	73565273	73565947	5:73565273-73565947	ENSG00000164331,ENSG00000164338
chr5	73591161	73591367	5:73591161-73591367	ENSG00000214944,ENSG00000249293,ENSG00000238913
chr5	73596738	73596995	5:73596738-73596995	ENSG00000238913
chr5	73625824	73626323	5:73625824-73626323	ENSG00000214944,ENSG00000238913
chr5	73672185	73672498	5:73672185-73672498	ENSG00000214944
chr5	73792774	73793078	5:73792774-73793078	ENSG00000214944,ENSG00000249293,ENSG00000184084,ENSG00000238913
chr5	73805371	73805931	5:73805371-73805931	ENSG00000214944,ENSG00000249293,ENSG00000184084,ENSG00000238913,ENSG00000259968,ENSG00000207336
chr5	74016421	74016667	5:74016421-74016667	ENSG00000259968
chr5	74105235	74105567	5:74105235-74105567	ENSG00000259968,ENSG00000248474,ENSG00000248673
chr5	74116293	74116574	5:74116293-74116574	ENSG00000259968,ENSG00000248474,ENSG00000248673
chr5	74257799	74258113	5:74257799-74258113	ENSG00000259968,ENSG00000248673,ENSG00000248942,ENSG00000244326,ENSG00000249343,ENSG00000207336
chr5	74276252	74276571	5:74276252-74276571	ENSG00000259968,ENSG00000248673,ENSG00000248942,ENSG00000244326,ENSG00000249343
chr5	74332694	74333018	5:74332694-74333018	ENSG00000248942,ENSG00000244326,ENSG00000249343,ENSG00000250446
chr5	74334127	74334409	5:74334127-74334409	ENSG00000248942,ENSG00000244326,ENSG00000249343,ENSG00000250446
chr5	74335033	74335362	5:74335033-74335362	ENSG00000248673,ENSG00000248942,ENSG00000244326,ENSG00000249343,ENSG00000250446
chr5	74359938	74360138	5:74359938-74360138	ENSG00000248673,ENSG00000248942,ENSG00000244326,ENSG00000249343
chr5	74366639	74366988	5:74366639-74366988	ENSG00000259968,ENSG00000248673,ENSG00000248942,ENSG00000244326,ENSG00000249343
chr5	74376265	74376599	5:74376265-74376599	ENSG00000259968,ENSG00000248673,ENSG00000248942,ENSG00000244326,ENSG00000249343
chr5	74415749	74416241	5:74415749-74416241	ENSG00000259968,ENSG00000248673,ENSG00000248942,ENSG00000244326,ENSG00000249343
chr5	74446657	74446857	5:74446657-74446857	ENSG00000259968,ENSG00000248673
chr5	74632274	74632506	5:74632274-74632506	ENSG00000259968,ENSG00000248673,ENSG00000171617,ENSG00000049860
chr5	74639959	74640169	5:74639959-74640169	ENSG00000248673,ENSG00000171617,ENSG00000049860
chr5	74640450	74640949	5:74640450-74640949	ENSG00000259968,ENSG00000248673,ENSG00000171617,ENSG00000049860
chr5	74641312	74641642	5:74641312-74641642	ENSG00000259968,ENSG00000248673,ENSG00000171617,ENSG00000049860
chr5	74648845	74649109	5:74648845-74649109	ENSG00000259968,ENSG00000171617,ENSG00000049860
chr5	74651672	74652000	5:74651672-74652000	ENSG00000259968,ENSG00000248673,ENSG00000171617,ENSG00000049860,ENSG00000207336
chr5	74679398	74679614	5:74679398-74679614	ENSG00000049860,ENSG00000207336,ENSG00000287701
chr5	74684939	74685507	5:74684939-74685507	-
chr5	74685597	74685797	5:74685597-74685797	-
chr5	74686156	74686422	5:74686156-74686422	-
chr5	74766381	74766663	5:74766381-74766663	ENSG00000164347,ENSG00000207336,ENSG00000164346,ENSG00000199645,ENSG00000250071,ENSG00000287701
chr5	74766865	74767592	5:74766865-74767592	ENSG00000049860,ENSG00000164347,ENSG00000207336,ENSG00000164346,ENSG00000199645,ENSG00000250071,ENSG00000212363,ENSG00000287701,ENSG00000196390
chr5	74785849	74786195	5:74785849-74786195	ENSG00000207336,ENSG00000199645,ENSG00000250071,ENSG00000212363,ENSG00000287701
chr5	74865906	74866487	5:74865906-74866487	ENSG00000198780,ENSG00000250071,ENSG00000271714,ENSG00000212363,ENSG00000287701
chr5	74919638	74919838	5:74919638-74919838	ENSG00000207336,ENSG00000212363,ENSG00000287701,ENSG00000196390,ENSG00000239517
chr5	74934975	74935175	5:74934975-74935175	ENSG00000287701,ENSG00000196390,ENSG00000239517,ENSG00000249157
chr5	74976688	74977028	5:74976688-74977028	ENSG00000212363,ENSG00000287701,ENSG00000249856,ENSG00000196390,ENSG00000182383,ENSG00000249157,ENSG00000251419
chr5	75046832	75047132	5:75046832-75047132	ENSG00000249856,ENSG00000196390,ENSG00000182383,ENSG00000249157,ENSG00000176928,ENSG00000251663
chr5	75049873	75050080	5:75049873-75050080	ENSG00000249856,ENSG00000249157,ENSG00000176928
chr5	75050455	75050664	5:75050455-75050664	ENSG00000249856,ENSG00000249157,ENSG00000176928
chr5	75052500	75052980	5:75052500-75052980	ENSG00000249856,ENSG00000249157,ENSG00000176928
chr5	75053210	75053414	5:75053210-75053414	ENSG00000249856,ENSG00000249157,ENSG00000176928
chr5	75053496	75054000	5:75053496-75054000	ENSG00000249856,ENSG00000249157,ENSG00000176928
chr5	75236766	75237322	5:75236766-75237322	ENSG00000249856,ENSG00000145700,ENSG00000251663,ENSG00000247372,ENSG00000113161,ENSG00000242198,ENSG00000251078
chr5	75336737	75337426	5:75336737-75337426	ENSG00000247372,ENSG00000113161,ENSG00000242198
chr5	75381473	75381799	5:75381473-75381799	ENSG00000113163,ENSG00000242198,ENSG00000251724
chr5	75465997	75466334	5:75465997-75466334	ENSG00000251724
chr5	75474846	75475166	5:75474846-75475166	ENSG00000251724
chr5	75511366	75512207	5:75511366-75512207	ENSG00000113163,ENSG00000122008,ENSG00000251724,ENSG00000248881
chr5	75517455	75517735	5:75517455-75517735	ENSG00000113163,ENSG00000122008,ENSG00000251724
chr5	75566879	75567167	5:75566879-75567167	ENSG00000113163,ENSG00000122008,ENSG00000251724,ENSG00000248881
chr5	75608896	75609213	5:75608896-75609213	ENSG00000122008,ENSG00000251724,ENSG00000248881,ENSG00000272040,ENSG00000189045
chr5	75610908	75611204	5:75610908-75611204	ENSG00000248881,ENSG00000272040,ENSG00000189045
chr5	75620244	75620519	5:75620244-75620519	ENSG00000251724,ENSG00000248881,ENSG00000272040,ENSG00000189045
chr5	75668937	75669468	5:75668937-75669468	ENSG00000242198,ENSG00000122008,ENSG00000251724,ENSG00000248881,ENSG00000189045,ENSG00000251078,ENSG00000251419,ENSG00000249301,ENSG00000248684
chr5	75706857	75707285	5:75706857-75707285	ENSG00000152359,ENSG00000207333,ENSG00000251078,ENSG00000251419
chr5	75717102	75717775	5:75717102-75717775	ENSG00000152359,ENSG00000207333,ENSG00000251078,ENSG00000251419
chr5	76175940	76176152	5:76175940-76176152	ENSG00000251419,ENSG00000249301,ENSG00000248684,ENSG00000228367,ENSG00000249777,ENSG00000251342,ENSG00000248127,ENSG00000252833,ENSG00000251668,ENSG00000254893
chr5	76256268	76256588	5:76256268-76256588	ENSG00000251078,ENSG00000251419,ENSG00000249301,ENSG00000248684,ENSG00000228367,ENSG00000249777,ENSG00000251342,ENSG00000248127,ENSG00000122012,ENSG00000252833,ENSG00000249014,ENSG00000251107
chr5	76309115	76309407	5:76309115-76309407	ENSG00000251419,ENSG00000249301,ENSG00000248684,ENSG00000228367,ENSG00000249777,ENSG00000251342,ENSG00000248127,ENSG00000122012,ENSG00000252833,ENSG00000249014,ENSG00000251107,ENSG00000250348
chr5	76319729	76320127	5:76319729-76320127	ENSG00000251078,ENSG00000251419,ENSG00000249301,ENSG00000248684,ENSG00000228367,ENSG00000249777,ENSG00000251342,ENSG00000248127,ENSG00000122012,ENSG00000252833,ENSG00000249014,ENSG00000251107,ENSG00000250348
chr5	76331209	76331501	5:76331209-76331501	ENSG00000251419,ENSG00000228367,ENSG00000249777,ENSG00000251342,ENSG00000122012,ENSG00000252833,ENSG00000249014,ENSG00000251107
chr5	76337960	76338281	5:76337960-76338281	ENSG00000251078,ENSG00000251419,ENSG00000249301,ENSG00000248684,ENSG00000228367,ENSG00000249777,ENSG00000251342,ENSG00000248127,ENSG00000122012,ENSG00000252833,ENSG00000249014,ENSG00000251107
chr5	76340061	76340261	5:76340061-76340261	ENSG00000251107
chr5	76363502	76364342	5:76363502-76364342	ENSG00000251078,ENSG00000251419,ENSG00000249301,ENSG00000248684,ENSG00000228367,ENSG00000249777,ENSG00000251342,ENSG00000248127,ENSG00000122012,ENSG00000252833,ENSG00000249014,ENSG00000251107
chr5	76372463	76373037	5:76372463-76373037	ENSG00000251078,ENSG00000251419,ENSG00000249301,ENSG00000248684,ENSG00000228367,ENSG00000249777,ENSG00000251342,ENSG00000248127,ENSG00000122012,ENSG00000252833,ENSG00000249014,ENSG00000251107,ENSG00000251235
chr5	76380612	76381063	5:76380612-76381063	ENSG00000228367,ENSG00000249777,ENSG00000251342,ENSG00000248127,ENSG00000252833,ENSG00000251107,ENSG00000251235
chr5	76393975	76394175	5:76393975-76394175	-
chr5	76402558	76403481	5:76402558-76403481	ENSG00000145703
chr5	76403875	76404329	5:76403875-76404329	ENSG00000145703
chr5	76472414	76472711	5:76472414-76472711	ENSG00000252833
chr5	76479988	76480759	5:76479988-76480759	ENSG00000251419,ENSG00000249301,ENSG00000248684,ENSG00000228367,ENSG00000249777,ENSG00000251342,ENSG00000248127,ENSG00000252833
chr5	76518303	76518676	5:76518303-76518676	ENSG00000251078,ENSG00000252833,ENSG00000250574
chr5	76527525	76528067	5:76527525-76528067	ENSG00000251419,ENSG00000249301,ENSG00000248684,ENSG00000228367,ENSG00000249777,ENSG00000251342,ENSG00000248127,ENSG00000252833,ENSG00000250574
chr5	76533009	76533310	5:76533009-76533310	-
chr5	76543039	76543299	5:76543039-76543299	ENSG00000145703
chr5	76544329	76544638	5:76544329-76544638	ENSG00000145703
chr5	76566048	76566570	5:76566048-76566570	ENSG00000251419,ENSG00000249777,ENSG00000251342,ENSG00000248127,ENSG00000252833
chr5	76582405	76582832	5:76582405-76582832	-
chr5	76601530	76601776	5:76601530-76601776	ENSG00000145703,ENSG00000249713
chr5	76625486	76625812	5:76625486-76625812	ENSG00000249713,ENSG00000164220
chr5	76641575	76641776	5:76641575-76641776	ENSG00000249713,ENSG00000164220
chr5	76657902	76658359	5:76657902-76658359	ENSG00000228367,ENSG00000145703,ENSG00000249713,ENSG00000164220
chr5	76714869	76715078	5:76714869-76715078	ENSG00000225407,ENSG00000277188,ENSG00000278237,ENSG00000181104
chr5	76715675	76716411	5:76715675-76716411	ENSG00000225407,ENSG00000277188,ENSG00000278237,ENSG00000181104
chr5	76738924	76739370	5:76738924-76739370	ENSG00000225407,ENSG00000277188,ENSG00000278237,ENSG00000181104
chr5	76774577	76774895	5:76774577-76774895	ENSG00000249713,ENSG00000225407,ENSG00000277188,ENSG00000278237,ENSG00000181104
chr5	76818182	76818382	5:76818182-76818382	ENSG00000164251
chr5	76830842	76831042	5:76830842-76831042	ENSG00000164251,ENSG00000264391
chr5	76849902	76850353	5:76849902-76850353	ENSG00000164251,ENSG00000264391,ENSG00000171643,ENSG00000251400
chr5	76856852	76857063	5:76856852-76857063	ENSG00000171643
chr5	76868086	76868431	5:76868086-76868431	ENSG00000171643
chr5	76945383	76945650	5:76945383-76945650	ENSG00000252684,ENSG00000145708
chr5	76947007	76947475	5:76947007-76947475	ENSG00000252684,ENSG00000145708
chr5	76953571	76954361	5:76953571-76954361	ENSG00000252684,ENSG00000145708
chr5	76959423	76959712	5:76959423-76959712	ENSG00000145708
chr5	76972746	76972946	5:76972746-76972946	-
chr5	77016202	77016493	5:77016202-77016493	-
chr5	77030138	77031031	5:77030138-77031031	ENSG00000164252,ENSG00000285000,ENSG00000132846,ENSG00000250615,ENSG00000250802,ENSG00000284762
chr5	77061109	77061309	5:77061109-77061309	ENSG00000132846,ENSG00000250615,ENSG00000284762
chr5	77077122	77077918	5:77077122-77077918	ENSG00000132846,ENSG00000250615,ENSG00000238961,ENSG00000250802,ENSG00000284762
chr5	77086596	77087400	5:77086596-77087400	ENSG00000132846,ENSG00000238961,ENSG00000250802,ENSG00000284762
chr5	77139003	77139325	5:77139003-77139325	ENSG00000250802,ENSG00000251566,ENSG00000251400
chr5	77144581	77144837	5:77144581-77144837	ENSG00000250802,ENSG00000251566,ENSG00000251400,ENSG00000164253
chr5	77151544	77151857	5:77151544-77151857	ENSG00000250802,ENSG00000251566,ENSG00000251400
chr5	77210257	77210783	5:77210257-77210783	ENSG00000113231,ENSG00000251400
chr5	77491916	77492723	5:77491916-77492723	ENSG00000251400,ENSG00000164253
chr5	77556733	77557038	5:77556733-77557038	ENSG00000244019,ENSG00000244363
chr5	77630097	77630733	5:77630097-77630733	ENSG00000164253,ENSG00000244363,ENSG00000171540
chr5	77638708	77638962	5:77638708-77638962	ENSG00000244363,ENSG00000171540
chr5	77645512	77645850	5:77645512-77645850	ENSG00000244363,ENSG00000171540
chr5	77748232	77748487	5:77748232-77748487	ENSG00000244363
chr5	77775622	77776620	5:77775622-77776620	ENSG00000171530,ENSG00000213763
chr5	77806554	77806754	5:77806554-77806754	-
chr5	77810017	77810227	5:77810017-77810227	-
chr5	77844433	77844800	5:77844433-77844800	-
chr5	77851845	77852059	5:77851845-77852059	-
chr5	77852544	77852959	5:77852544-77852959	-
chr5	77867420	77867689	5:77867420-77867689	ENSG00000171530
chr5	77881531	77882142	5:77881531-77882142	ENSG00000244363,ENSG00000253572
chr5	77882617	77883055	5:77882617-77883055	ENSG00000244363,ENSG00000253572
chr5	77893519	77893835	5:77893519-77893835	ENSG00000244363,ENSG00000253572
chr5	77894109	77894381	5:77894109-77894381	-
chr5	77936129	77936376	5:77936129-77936376	ENSG00000244363,ENSG00000253572
chr5	77958022	77958341	5:77958022-77958341	ENSG00000253572,ENSG00000287162
chr5	77973310	77973511	5:77973310-77973511	ENSG00000253572,ENSG00000287162
chr5	78050939	78051316	5:78050939-78051316	ENSG00000244363,ENSG00000132842,ENSG00000253558,ENSG00000249372
chr5	78162337	78162595	5:78162337-78162595	ENSG00000249372
chr5	78245231	78245518	5:78245231-78245518	ENSG00000249372
chr5	78278719	78279009	5:78278719-78279009	ENSG00000249372,ENSG00000251605,ENSG00000200331,ENSG00000206714
chr5	78286161	78286436	5:78286161-78286436	ENSG00000132842,ENSG00000249372,ENSG00000251605,ENSG00000200331,ENSG00000206714
chr5	78294541	78295190	5:78294541-78295190	ENSG00000132842,ENSG00000249372,ENSG00000251605,ENSG00000200331,ENSG00000206714,ENSG00000245556,ENSG00000085365
chr5	78295578	78295877	5:78295578-78295877	ENSG00000132842,ENSG00000251605,ENSG00000200331,ENSG00000206714
chr5	78359882	78360744	5:78359882-78360744	ENSG00000132842,ENSG00000249372,ENSG00000251605,ENSG00000200331,ENSG00000206714,ENSG00000245556,ENSG00000085365
chr5	78361003	78361313	5:78361003-78361313	ENSG00000251605,ENSG00000200331,ENSG00000206714,ENSG00000245556,ENSG00000085365
chr5	78472537	78472748	5:78472537-78472748	ENSG00000200331,ENSG00000206714
chr5	78483808	78484366	5:78483808-78484366	ENSG00000249372,ENSG00000251605,ENSG00000200331,ENSG00000206714,ENSG00000145685,ENSG00000254170
chr5	78495184	78495404	5:78495184-78495404	ENSG00000145685
chr5	78510238	78510768	5:78510238-78510768	ENSG00000200331,ENSG00000206714,ENSG00000254170
chr5	78522724	78523190	5:78522724-78523190	-
chr5	78523365	78523683	5:78523365-78523683	ENSG00000200331,ENSG00000206714,ENSG00000254170
chr5	78537853	78538165	5:78537853-78538165	ENSG00000200331,ENSG00000206714,ENSG00000254170
chr5	78567181	78567416	5:78567181-78567416	ENSG00000254170
chr5	78572632	78573056	5:78572632-78573056	-
chr5	78578451	78578821	5:78578451-78578821	ENSG00000200331,ENSG00000206714,ENSG00000254170
chr5	78587624	78588111	5:78587624-78588111	ENSG00000145685,ENSG00000254170
chr5	78588537	78588915	5:78588537-78588915	ENSG00000145685,ENSG00000254170
chr5	78621192	78621548	5:78621192-78621548	ENSG00000251605,ENSG00000200331,ENSG00000206714,ENSG00000145685,ENSG00000248909,ENSG00000254170
chr5	78629762	78630043	5:78629762-78630043	ENSG00000248909,ENSG00000254170
chr5	78634653	78634944	5:78634653-78634944	ENSG00000145685,ENSG00000248909,ENSG00000254170
chr5	78648369	78649145	5:78648369-78649145	ENSG00000145685,ENSG00000248909,ENSG00000254170
chr5	78759409	78759699	5:78759409-78759699	ENSG00000254170,ENSG00000254310
chr5	78771150	78771624	5:78771150-78771624	ENSG00000145685,ENSG00000254170,ENSG00000254310,ENSG00000113273
chr5	78899940	78900161	5:78899940-78900161	ENSG00000214890
chr5	78984468	78985536	5:78984468-78985536	ENSG00000113273,ENSG00000214890
chr5	78985751	78986068	5:78985751-78986068	ENSG00000113273,ENSG00000214890
chr5	79021062	79021262	5:79021062-79021262	ENSG00000214890
chr5	79069433	79069769	5:79069433-79069769	ENSG00000132837,ENSG00000132840
chr5	79093802	79094116	5:79093802-79094116	ENSG00000132837,ENSG00000214890,ENSG00000132840,ENSG00000145692
chr5	79109970	79110190	5:79109970-79110190	ENSG00000145692
chr5	79111573	79111796	5:79111573-79111796	ENSG00000145692
chr5	79133609	79134148	5:79133609-79134148	ENSG00000214890,ENSG00000132840,ENSG00000145692,ENSG00000249829,ENSG00000213757,ENSG00000207391
chr5	79144076	79144308	5:79144076-79144308	-
chr5	79168044	79168444	5:79168044-79168444	ENSG00000214890,ENSG00000201955,ENSG00000249829,ENSG00000213757,ENSG00000243160,ENSG00000207391
chr5	79200673	79200916	5:79200673-79200916	ENSG00000249829,ENSG00000206592,ENSG00000213757
chr5	79229356	79229669	5:79229356-79229669	ENSG00000249829,ENSG00000206592,ENSG00000250330,ENSG00000152409,ENSG00000213757
chr5	79235345	79235554	5:79235345-79235554	ENSG00000132837,ENSG00000250330,ENSG00000152409,ENSG00000213757
chr5	79235675	79236307	5:79235675-79236307	ENSG00000132837,ENSG00000249829,ENSG00000206592,ENSG00000250330,ENSG00000152409,ENSG00000213757
chr5	79236964	79237188	5:79236964-79237188	ENSG00000132837,ENSG00000152409,ENSG00000213757
chr5	79237409	79237809	5:79237409-79237809	ENSG00000132837,ENSG00000152409,ENSG00000213757
chr5	79391701	79392470	5:79391701-79392470	ENSG00000213757,ENSG00000152413,ENSG00000243160,ENSG00000207391
chr5	79404490	79404918	5:79404490-79404918	ENSG00000213757,ENSG00000152413
chr5	79464780	79464980	5:79464780-79464980	ENSG00000213757,ENSG00000243160,ENSG00000207391
chr5	79513849	79514783	5:79513849-79514783	ENSG00000152413,ENSG00000213755,ENSG00000243160,ENSG00000207391
chr5	79556235	79556489	5:79556235-79556489	ENSG00000243160,ENSG00000207391,ENSG00000277818
chr5	79586557	79587091	5:79586557-79587091	ENSG00000243160,ENSG00000207391,ENSG00000277818,ENSG00000250888
chr5	79602988	79603371	5:79602988-79603371	ENSG00000243160,ENSG00000207391,ENSG00000164329
chr5	79611974	79612769	5:79611974-79612769	ENSG00000164329
chr5	79662042	79662455	5:79662042-79662455	ENSG00000164329
chr5	79689567	79690059	5:79689567-79690059	ENSG00000164329,ENSG00000164309
chr5	79694731	79694996	5:79694731-79694996	ENSG00000164309
chr5	79697269	79697535	5:79697269-79697535	ENSG00000164309
chr5	79786001	79786339	5:79786001-79786339	ENSG00000243160,ENSG00000207391,ENSG00000164309,ENSG00000286818,ENSG00000238254,ENSG00000250888,ENSG00000227087
chr5	79795728	79796114	5:79795728-79796114	ENSG00000286818,ENSG00000238254,ENSG00000250888
chr5	79811082	79811532	5:79811082-79811532	ENSG00000243160,ENSG00000207391,ENSG00000250258,ENSG00000286818,ENSG00000238254,ENSG00000250888
chr5	79816204	79816498	5:79816204-79816498	ENSG00000250258,ENSG00000286818,ENSG00000238254
chr5	79829337	79829609	5:79829337-79829609	ENSG00000250258,ENSG00000286818,ENSG00000238254,ENSG00000250888
chr5	79858175	79858451	5:79858175-79858451	ENSG00000243160,ENSG00000207391,ENSG00000286818,ENSG00000238254,ENSG00000250888
chr5	79878760	79879057	5:79878760-79879057	ENSG00000286818,ENSG00000238254,ENSG00000250888
chr5	79990662	79991416	5:79990662-79991416	ENSG00000250888,ENSG00000177034,ENSG00000113296,ENSG00000251050,ENSG00000249778,ENSG00000248569
chr5	80025278	80025479	5:80025278-80025479	ENSG00000250888,ENSG00000251050,ENSG00000249778
chr5	80077053	80077627	5:80077053-80077627	ENSG00000113296,ENSG00000249825,ENSG00000244076,ENSG00000164299
chr5	80078906	80079309	5:80078906-80079309	ENSG00000250888,ENSG00000113296,ENSG00000251050,ENSG00000249825,ENSG00000244076,ENSG00000164299,ENSG00000227087
chr5	80082855	80083117	5:80082855-80083117	ENSG00000113296,ENSG00000249825
chr5	80083539	80083787	5:80083539-80083787	ENSG00000113296,ENSG00000249825
chr5	80181675	80181961	5:80181675-80181961	ENSG00000251675
chr5	80183368	80183568	5:80183368-80183568	ENSG00000251675
chr5	80191928	80192644	5:80191928-80192644	ENSG00000164300,ENSG00000251675,ENSG00000244076,ENSG00000164299,ENSG00000227087,ENSG00000248569,ENSG00000220157,ENSG00000206774
chr5	80204748	80205331	5:80204748-80205331	ENSG00000164300,ENSG00000251675,ENSG00000244076,ENSG00000164299,ENSG00000227087,ENSG00000248569,ENSG00000220157,ENSG00000206774,ENSG00000244630
chr5	80205947	80206175	5:80205947-80206175	ENSG00000251675
chr5	80211308	80211699	5:80211308-80211699	ENSG00000251675
chr5	80217150	80217570	5:80217150-80217570	ENSG00000164300,ENSG00000251675,ENSG00000244076,ENSG00000164299,ENSG00000227087,ENSG00000248569,ENSG00000220157,ENSG00000206774
chr5	80234315	80234622	5:80234315-80234622	ENSG00000251675,ENSG00000227087,ENSG00000248569,ENSG00000220157
chr5	80238798	80239342	5:80238798-80239342	ENSG00000164300,ENSG00000251675,ENSG00000244076,ENSG00000164299,ENSG00000227087,ENSG00000248569,ENSG00000220157,ENSG00000206774
chr5	80247241	80247534	5:80247241-80247534	ENSG00000164300,ENSG00000251675
chr5	80255462	80256425	5:80255462-80256425	ENSG00000164300,ENSG00000251675,ENSG00000227087
chr5	80257404	80257837	5:80257404-80257837	ENSG00000164300,ENSG00000251675
chr5	80275438	80275700	5:80275438-80275700	ENSG00000251675,ENSG00000249438,ENSG00000244076,ENSG00000164299,ENSG00000227087,ENSG00000220157,ENSG00000206774
chr5	80282196	80282423	5:80282196-80282423	ENSG00000249438,ENSG00000244076,ENSG00000164299,ENSG00000227087,ENSG00000248569,ENSG00000206774
chr5	80307514	80307803	5:80307514-80307803	ENSG00000251675,ENSG00000184188,ENSG00000251828,ENSG00000244076,ENSG00000164299,ENSG00000227087,ENSG00000248569,ENSG00000220157,ENSG00000206774
chr5	80399730	80399930	5:80399730-80399930	ENSG00000227087,ENSG00000248569,ENSG00000220157,ENSG00000206774,ENSG00000039319
chr5	80407619	80408369	5:80407619-80408369	ENSG00000244076,ENSG00000164299,ENSG00000227087,ENSG00000248569,ENSG00000220157,ENSG00000206774,ENSG00000039319,ENSG00000242706,ENSG00000240003
chr5	80453400	80453649	5:80453400-80453649	ENSG00000248569,ENSG00000220157,ENSG00000206774,ENSG00000039319,ENSG00000242706,ENSG00000240003
chr5	80481411	80481645	5:80481411-80481645	ENSG00000249042,ENSG00000152380,ENSG00000242706,ENSG00000240003
chr5	80488011	80488471	5:80488011-80488471	ENSG00000206774,ENSG00000249042,ENSG00000152380,ENSG00000242706,ENSG00000240003
chr5	80561394	80561727	5:80561394-80561727	ENSG00000227087,ENSG00000248569,ENSG00000220157,ENSG00000206774,ENSG00000242706,ENSG00000240003,ENSG00000189127,ENSG00000251366,ENSG00000251221,ENSG00000244630,ENSG00000251001,ENSG00000249772
chr5	80570050	80570474	5:80570050-80570474	ENSG00000242706,ENSG00000240003,ENSG00000189127,ENSG00000251366,ENSG00000251221
chr5	80631323	80631670	5:80631323-80631670	ENSG00000248569,ENSG00000206774,ENSG00000242706,ENSG00000240003,ENSG00000251366,ENSG00000251221,ENSG00000228716,ENSG00000249655,ENSG00000271043,ENSG00000113318
chr5	80653589	80653877	5:80653589-80653877	ENSG00000228716,ENSG00000271043,ENSG00000113318
chr5	80654140	80655231	5:80654140-80655231	ENSG00000240003,ENSG00000251366,ENSG00000251221,ENSG00000228716,ENSG00000271043,ENSG00000113318
chr5	80672200	80672468	5:80672200-80672468	ENSG00000242706,ENSG00000240003,ENSG00000251366,ENSG00000228716,ENSG00000271043,ENSG00000113318,ENSG00000248967,ENSG00000244630,ENSG00000249772
chr5	80761240	80761440	5:80761240-80761440	ENSG00000248967,ENSG00000244630,ENSG00000251001,ENSG00000249772
chr5	80960122	80960407	5:80960122-80960407	ENSG00000244630,ENSG00000251450,ENSG00000113319,ENSG00000251001,ENSG00000249772
chr5	80960567	80960822	5:80960567-80960822	ENSG00000244630,ENSG00000251450,ENSG00000113319,ENSG00000251001,ENSG00000249772
chr5	81165611	81165838	5:81165611-81165838	ENSG00000248967,ENSG00000244630,ENSG00000251001,ENSG00000249772,ENSG00000131730,ENSG00000248794
chr5	81195066	81195407	5:81195066-81195407	ENSG00000248569,ENSG00000248967,ENSG00000244630,ENSG00000251001,ENSG00000249772,ENSG00000131730,ENSG00000248794
chr5	81299628	81299862	5:81299628-81299862	ENSG00000247572,ENSG00000131730,ENSG00000248794,ENSG00000131732
chr5	81301303	81302053	5:81301303-81302053	ENSG00000247572,ENSG00000131730,ENSG00000248794,ENSG00000131732
chr5	81394043	81394301	5:81394043-81394301	ENSG00000172497,ENSG00000286721
chr5	81506976	81507302	5:81506976-81507302	ENSG00000286721,ENSG00000145687,ENSG00000214857,ENSG00000236447,ENSG00000248192,ENSG00000265684
chr5	81514115	81514360	5:81514115-81514360	ENSG00000145687,ENSG00000248192,ENSG00000265684
chr5	81739343	81739710	5:81739343-81739710	ENSG00000286721,ENSG00000145687,ENSG00000214857,ENSG00000236447,ENSG00000248192,ENSG00000265684
chr5	81750239	81750493	5:81750239-81750493	ENSG00000145687,ENSG00000249483
chr5	81750906	81751908	5:81750906-81751908	ENSG00000145687,ENSG00000249483
chr5	81758854	81759108	5:81758854-81759108	ENSG00000145687
chr5	81778770	81779375	5:81778770-81779375	ENSG00000286721,ENSG00000145687,ENSG00000287938,ENSG00000249483,ENSG00000214857,ENSG00000236447,ENSG00000248192,ENSG00000265684
chr5	81827555	81827814	5:81827555-81827814	ENSG00000287938,ENSG00000214857,ENSG00000236447,ENSG00000248192,ENSG00000265684
chr5	81838384	81838876	5:81838384-81838876	ENSG00000286721,ENSG00000145687,ENSG00000287938,ENSG00000249483,ENSG00000214857,ENSG00000236447,ENSG00000248192,ENSG00000265684
chr5	81851448	81852173	5:81851448-81852173	ENSG00000145687,ENSG00000287938,ENSG00000249483,ENSG00000214857,ENSG00000236447,ENSG00000248192,ENSG00000265684
chr5	81860764	81861200	5:81860764-81861200	ENSG00000244630,ENSG00000248794,ENSG00000286721,ENSG00000287938,ENSG00000249483,ENSG00000214857,ENSG00000236447,ENSG00000248192,ENSG00000265684,ENSG00000145681,ENSG00000206744,ENSG00000242858,ENSG00000202157
chr5	81906978	81907178	5:81906978-81907178	ENSG00000214857,ENSG00000236447,ENSG00000248192,ENSG00000265684
chr5	81971647	81972609	5:81971647-81972609	ENSG00000214857,ENSG00000152348,ENSG00000236447,ENSG00000248192,ENSG00000265684
chr5	82018669	82018873	5:82018669-82018873	ENSG00000236447,ENSG00000251495,ENSG00000248192,ENSG00000265684
chr5	82165954	82166255	5:82165954-82166255	ENSG00000286721,ENSG00000152348,ENSG00000236447,ENSG00000248192,ENSG00000265684
chr5	82174695	82174960	5:82174695-82174960	ENSG00000286721,ENSG00000248192,ENSG00000265684
chr5	82225616	82225911	5:82225616-82225911	ENSG00000248794,ENSG00000286721,ENSG00000236447,ENSG00000248192,ENSG00000265684,ENSG00000251374,ENSG00000248393,ENSG00000249100,ENSG00000242858
chr5	82278005	82278829	5:82278005-82278829	ENSG00000251374,ENSG00000186468,ENSG00000205464
chr5	82285118	82285532	5:82285118-82285532	ENSG00000251374,ENSG00000186468,ENSG00000205464,ENSG00000248393,ENSG00000206744
chr5	82312386	82312631	5:82312386-82312631	ENSG00000251374,ENSG00000205464,ENSG00000248393,ENSG00000248870,ENSG00000249100,ENSG00000240411,ENSG00000249835,ENSG00000145681,ENSG00000253073,ENSG00000206744
chr5	82351845	82352137	5:82351845-82352137	ENSG00000248393,ENSG00000248870,ENSG00000249100,ENSG00000240411,ENSG00000248105,ENSG00000248400,ENSG00000249664,ENSG00000271862,ENSG00000243385,ENSG00000249835,ENSG00000145681,ENSG00000253073,ENSG00000206744,ENSG00000242858,ENSG00000202157,ENSG00000250013
chr5	82357303	82357559	5:82357303-82357559	ENSG00000248393,ENSG00000248870,ENSG00000249100,ENSG00000240411,ENSG00000248105,ENSG00000249664,ENSG00000271862,ENSG00000249835,ENSG00000145681,ENSG00000253073,ENSG00000206744,ENSG00000242858,ENSG00000202157
chr5	82641426	82641678	5:82641426-82641678	ENSG00000248393,ENSG00000248870,ENSG00000249100,ENSG00000240411,ENSG00000248105,ENSG00000283359,ENSG00000249857,ENSG00000248400,ENSG00000249664,ENSG00000271862,ENSG00000243385,ENSG00000249835,ENSG00000145681,ENSG00000253073,ENSG00000206744,ENSG00000242858,ENSG00000202157,ENSG00000250013
chr5	82854937	82855512	5:82854937-82855512	ENSG00000248393,ENSG00000248870,ENSG00000249100,ENSG00000240411,ENSG00000248105,ENSG00000283359,ENSG00000281327,ENSG00000249857,ENSG00000248400,ENSG00000249664,ENSG00000271862,ENSG00000238835,ENSG00000243385,ENSG00000249835,ENSG00000145681,ENSG00000253073,ENSG00000206744,ENSG00000242858,ENSG00000202157,ENSG00000250013
chr5	82920450	82920650	5:82920450-82920650	ENSG00000248393,ENSG00000248870,ENSG00000249100,ENSG00000240411,ENSG00000248105,ENSG00000248112,ENSG00000249857,ENSG00000248400,ENSG00000249664,ENSG00000271862,ENSG00000243385,ENSG00000145681,ENSG00000253073,ENSG00000206744
chr5	83077039	83077727	5:83077039-83077727	ENSG00000248393,ENSG00000249100,ENSG00000240411,ENSG00000248105,ENSG00000249857,ENSG00000248400,ENSG00000249664,ENSG00000271862,ENSG00000174695,ENSG00000238835,ENSG00000152422,ENSG00000243385,ENSG00000249835,ENSG00000253073,ENSG00000250013
chr5	83077990	83078190	5:83077990-83078190	ENSG00000249664,ENSG00000271862,ENSG00000174695,ENSG00000238835,ENSG00000152422
chr5	83097705	83097941	5:83097705-83097941	ENSG00000240411,ENSG00000248400,ENSG00000249664,ENSG00000271862,ENSG00000238835,ENSG00000152422,ENSG00000243385,ENSG00000242858
chr5	83102618	83102840	5:83102618-83102840	ENSG00000248870,ENSG00000249100,ENSG00000240411,ENSG00000248105,ENSG00000248400,ENSG00000249664,ENSG00000271862,ENSG00000238835,ENSG00000152422,ENSG00000243385,ENSG00000145681,ENSG00000253073,ENSG00000206744,ENSG00000242858
chr5	83271820	83272020	5:83271820-83272020	ENSG00000248870,ENSG00000249100,ENSG00000240411,ENSG00000248105,ENSG00000248400,ENSG00000249664,ENSG00000271862,ENSG00000243385,ENSG00000251552,ENSG00000145681,ENSG00000253073,ENSG00000206744,ENSG00000242858,ENSG00000202157
chr5	83430429	83430751	5:83430429-83430751	ENSG00000248393,ENSG00000248870,ENSG00000249100,ENSG00000240411,ENSG00000248105,ENSG00000249857,ENSG00000248400,ENSG00000249664,ENSG00000271862,ENSG00000238835,ENSG00000243385,ENSG00000251552,ENSG00000251395,ENSG00000038427,ENSG00000249835,ENSG00000145681,ENSG00000253073,ENSG00000206744,ENSG00000242858,ENSG00000202157,ENSG00000250013
chr5	83473556	83474059	5:83473556-83474059	ENSG00000248393,ENSG00000243385,ENSG00000038427,ENSG00000249835
chr5	83474513	83474793	5:83474513-83474793	ENSG00000248393,ENSG00000248870,ENSG00000248105,ENSG00000249664,ENSG00000243385,ENSG00000038427,ENSG00000249835,ENSG00000145681,ENSG00000253073,ENSG00000206744
chr5	84085686	84086077	5:84085686-84086077	ENSG00000145681,ENSG00000253073,ENSG00000206744,ENSG00000242858,ENSG00000202157,ENSG00000250013,ENSG00000164176,ENSG00000252861,ENSG00000214853,ENSG00000249349,ENSG00000248674,ENSG00000250253,ENSG00000249792,ENSG00000248170,ENSG00000248667,ENSG00000249023,ENSG00000249842,ENSG00000243859,ENSG00000251066,ENSG00000250874
chr5	84382209	84382577	5:84382209-84382577	ENSG00000145681,ENSG00000253073,ENSG00000206744,ENSG00000242858,ENSG00000202157,ENSG00000250013,ENSG00000164176,ENSG00000252861,ENSG00000250320,ENSG00000214853,ENSG00000248674,ENSG00000248170
chr5	86008312	86008721	5:86008312-86008721	ENSG00000145681,ENSG00000253073,ENSG00000206744,ENSG00000242858,ENSG00000202157,ENSG00000250013,ENSG00000252861,ENSG00000214853,ENSG00000249349,ENSG00000248674,ENSG00000250253,ENSG00000249792,ENSG00000248170,ENSG00000248667,ENSG00000249023,ENSG00000249842,ENSG00000243859,ENSG00000251066,ENSG00000250874,ENSG00000241965,ENSG00000249153,ENSG00000250359,ENSG00000205449,ENSG00000280009,ENSG00000248195,ENSG00000248363,ENSG00000250124,ENSG00000251585,ENSG00000250544,ENSG00000248701,ENSG00000249362
chr5	86029351	86029658	5:86029351-86029658	ENSG00000145681,ENSG00000253073,ENSG00000206744,ENSG00000242858,ENSG00000202157,ENSG00000250013,ENSG00000252861,ENSG00000214853,ENSG00000249349,ENSG00000248674,ENSG00000250253,ENSG00000249792,ENSG00000248170,ENSG00000248667,ENSG00000249023,ENSG00000249842,ENSG00000243859,ENSG00000251066,ENSG00000250874,ENSG00000241965,ENSG00000249153,ENSG00000250359,ENSG00000205449,ENSG00000280009,ENSG00000248195,ENSG00000248363,ENSG00000250124,ENSG00000251585,ENSG00000250544,ENSG00000248701,ENSG00000249362,ENSG00000248708
chr5	86463420	86463649	5:86463420-86463649	ENSG00000252861,ENSG00000214853,ENSG00000249349,ENSG00000248674,ENSG00000250253,ENSG00000249792,ENSG00000248170,ENSG00000248667,ENSG00000249023,ENSG00000249842,ENSG00000243859,ENSG00000251066,ENSG00000250874,ENSG00000241965,ENSG00000249153,ENSG00000250359,ENSG00000205449,ENSG00000280009,ENSG00000248195,ENSG00000248363,ENSG00000250124,ENSG00000251585,ENSG00000250544,ENSG00000248701,ENSG00000249362
chr5	86526693	86527251	5:86526693-86527251	ENSG00000252861,ENSG00000214853,ENSG00000249349,ENSG00000248674,ENSG00000250253,ENSG00000249792,ENSG00000248170,ENSG00000248667,ENSG00000249023,ENSG00000249842,ENSG00000243859,ENSG00000251066,ENSG00000250874,ENSG00000241965,ENSG00000249153,ENSG00000250359,ENSG00000205449,ENSG00000280009,ENSG00000248195,ENSG00000248363,ENSG00000250124,ENSG00000251585,ENSG00000250544,ENSG00000248701,ENSG00000249362,ENSG00000248708
chr5	86563949	86564149	5:86563949-86564149	ENSG00000214853,ENSG00000249349,ENSG00000248674,ENSG00000250253,ENSG00000249792,ENSG00000248170,ENSG00000249023,ENSG00000249842,ENSG00000243859,ENSG00000251066,ENSG00000250874,ENSG00000241965,ENSG00000249153,ENSG00000205449,ENSG00000280009,ENSG00000248195,ENSG00000248363,ENSG00000250124,ENSG00000251585,ENSG00000250544,ENSG00000248701,ENSG00000249362,ENSG00000248708
chr5	86617670	86618284	5:86617670-86618284	ENSG00000248674,ENSG00000248170,ENSG00000249023,ENSG00000280009,ENSG00000248195,ENSG00000248363,ENSG00000250124,ENSG00000127184,ENSG00000284078,ENSG00000250544,ENSG00000248701
chr5	86660912	86661153	5:86660912-86661153	ENSG00000214853,ENSG00000249349,ENSG00000248674,ENSG00000250253,ENSG00000249792,ENSG00000248170,ENSG00000248667,ENSG00000249023,ENSG00000249842,ENSG00000243859,ENSG00000251066,ENSG00000241965,ENSG00000280009,ENSG00000248195,ENSG00000248363,ENSG00000207013,ENSG00000250544,ENSG00000248701
chr5	86679518	86679891	5:86679518-86679891	ENSG00000252861,ENSG00000214853,ENSG00000249349,ENSG00000248674,ENSG00000250253,ENSG00000249792,ENSG00000248170,ENSG00000248667,ENSG00000249023,ENSG00000249842,ENSG00000243859,ENSG00000251066,ENSG00000250874,ENSG00000241965,ENSG00000249153,ENSG00000250359,ENSG00000205449,ENSG00000280009,ENSG00000248195,ENSG00000248363,ENSG00000250124,ENSG00000251585,ENSG00000207013,ENSG00000250544,ENSG00000248701,ENSG00000249362,ENSG00000248708
chr5	86880810	86881169	5:86880810-86881169	ENSG00000214853,ENSG00000249349,ENSG00000248674,ENSG00000250253,ENSG00000249792,ENSG00000248667,ENSG00000249023,ENSG00000243859,ENSG00000251066,ENSG00000250874,ENSG00000241965,ENSG00000249153,ENSG00000205449,ENSG00000280009,ENSG00000248195,ENSG00000250124,ENSG00000251585,ENSG00000250544,ENSG00000248701,ENSG00000242477,ENSG00000249362,ENSG00000248708
chr5	87013119	87013408	5:87013119-87013408	ENSG00000249349,ENSG00000248674,ENSG00000250253,ENSG00000249792,ENSG00000248170,ENSG00000248667,ENSG00000249023,ENSG00000249842,ENSG00000243859,ENSG00000251066,ENSG00000241965,ENSG00000205449,ENSG00000280009,ENSG00000248363,ENSG00000250544,ENSG00000248701,ENSG00000288569,ENSG00000249362,ENSG00000248708
chr5	87019486	87019753	5:87019486-87019753	ENSG00000214853,ENSG00000248674,ENSG00000248701,ENSG00000288569
chr5	87079302	87079554	5:87079302-87079554	ENSG00000248170,ENSG00000248701,ENSG00000233828,ENSG00000288569,ENSG00000241243,ENSG00000207452,ENSG00000249362,ENSG00000248708
chr5	87109766	87110206	5:87109766-87110206	ENSG00000214853,ENSG00000248170,ENSG00000249023,ENSG00000249842,ENSG00000243859,ENSG00000251066,ENSG00000250544,ENSG00000248701,ENSG00000249061,ENSG00000233828,ENSG00000251951,ENSG00000265919,ENSG00000288569,ENSG00000241243,ENSG00000207452,ENSG00000200462,ENSG00000249362,ENSG00000248708
chr5	87115864	87116379	5:87115864-87116379	ENSG00000249023,ENSG00000250874,ENSG00000249061,ENSG00000233828,ENSG00000251951,ENSG00000265919,ENSG00000288569,ENSG00000241243,ENSG00000207452,ENSG00000200462,ENSG00000249362,ENSG00000248708
chr5	87267514	87268843	5:87267514-87268843	ENSG00000288569,ENSG00000145715,ENSG00000241243,ENSG00000207452
chr5	87307859	87308059	5:87307859-87308059	ENSG00000288569,ENSG00000145715,ENSG00000241243,ENSG00000207452
chr5	87400397	87400682	5:87400397-87400682	ENSG00000134480,ENSG00000285190,ENSG00000200462
chr5	87404322	87404714	5:87404322-87404714	ENSG00000288569,ENSG00000241243,ENSG00000134480,ENSG00000285190,ENSG00000200462
chr5	87411953	87412181	5:87411953-87412181	ENSG00000134480,ENSG00000285190,ENSG00000200462
chr5	87412648	87413243	5:87412648-87413243	ENSG00000288569,ENSG00000241243,ENSG00000134480,ENSG00000285190,ENSG00000200462,ENSG00000249362,ENSG00000248708
chr5	87781170	87781468	5:87781170-87781468	ENSG00000249362,ENSG00000248708,ENSG00000287783,ENSG00000271904,ENSG00000245526,ENSG00000245864,ENSG00000250377,ENSG00000250555
chr5	88141218	88141831	5:88141218-88141831	ENSG00000249362,ENSG00000248708,ENSG00000287862,ENSG00000164180,ENSG00000247828,ENSG00000207129,ENSG00000250156,ENSG00000271904,ENSG00000245526,ENSG00000245864
chr5	88268416	88269491	5:88268416-88269491	ENSG00000164180,ENSG00000247828,ENSG00000207129
chr5	88378295	88378629	5:88378295-88378629	ENSG00000240083,ENSG00000206958,ENSG00000250306,ENSG00000250156,ENSG00000271904
chr5	88380312	88380691	5:88380312-88380691	ENSG00000248708,ENSG00000247828,ENSG00000240083,ENSG00000206958,ENSG00000250306,ENSG00000250156,ENSG00000271904
chr5	88397613	88397813	5:88397613-88397813	ENSG00000247828,ENSG00000250156,ENSG00000271904
chr5	88602793	88603000	5:88602793-88603000	ENSG00000249362,ENSG00000248708,ENSG00000250156,ENSG00000271904,ENSG00000250705
chr5	88660690	88661334	5:88660690-88661334	ENSG00000271904,ENSG00000245526,ENSG00000284447,ENSG00000245864
chr5	88666892	88667092	5:88666892-88667092	ENSG00000245526,ENSG00000284447,ENSG00000245864
chr5	88680410	88680755	5:88680410-88680755	ENSG00000287783,ENSG00000271904,ENSG00000245526,ENSG00000284447,ENSG00000245864,ENSG00000250377,ENSG00000250555
chr5	88683606	88683850	5:88683606-88683850	ENSG00000245526,ENSG00000245864,ENSG00000250377,ENSG00000250555
chr5	88690826	88691298	5:88690826-88691298	ENSG00000248708,ENSG00000287783,ENSG00000245526,ENSG00000245864,ENSG00000250377,ENSG00000250555
chr5	88729413	88729906	5:88729413-88729906	ENSG00000081189,ENSG00000250831,ENSG00000250437,ENSG00000214942,ENSG00000264342,ENSG00000260871
chr5	88734199	88734637	5:88734199-88734637	ENSG00000081189,ENSG00000250831,ENSG00000250437,ENSG00000214942,ENSG00000264342,ENSG00000248555
chr5	88784840	88785042	5:88784840-88785042	ENSG00000081189
chr5	88836532	88836909	5:88836532-88836909	ENSG00000081189,ENSG00000248309,ENSG00000250831,ENSG00000250437,ENSG00000214942,ENSG00000264342
chr5	88875766	88875966	5:88875766-88875966	ENSG00000081189,ENSG00000248309
chr5	88883057	88883475	5:88883057-88883475	ENSG00000081189,ENSG00000248309
chr5	88883615	88883836	5:88883615-88883836	ENSG00000081189,ENSG00000248309
chr5	88884011	88884421	5:88884011-88884421	ENSG00000081189,ENSG00000248309
chr5	88889246	88890036	5:88889246-88890036	ENSG00000081189,ENSG00000248309
chr5	89055127	89055548	5:89055127-89055548	ENSG00000250831,ENSG00000250437,ENSG00000214942,ENSG00000264342
chr5	89129367	89129567	5:89129367-89129567	ENSG00000250831,ENSG00000250437,ENSG00000214942,ENSG00000264342
chr5	89279751	89279985	5:89279751-89279985	ENSG00000250831,ENSG00000250437,ENSG00000214942,ENSG00000264342
chr5	89418415	89418758	5:89418415-89418758	ENSG00000248309,ENSG00000250831,ENSG00000250437,ENSG00000214942,ENSG00000264342
chr5	90265277	90265590	5:90265277-90265590	ENSG00000250831,ENSG00000250437,ENSG00000214942,ENSG00000264342,ENSG00000248555,ENSG00000253321,ENSG00000260871
chr5	90409189	90410226	5:90409189-90410226	ENSG00000214942,ENSG00000264342,ENSG00000248555,ENSG00000253321,ENSG00000260871,ENSG00000153140,ENSG00000255647
chr5	90434176	90434449	5:90434176-90434449	ENSG00000250437,ENSG00000214942,ENSG00000264342,ENSG00000248555,ENSG00000253321,ENSG00000260871,ENSG00000153140,ENSG00000255647
chr5	90439734	90440229	5:90439734-90440229	ENSG00000248555,ENSG00000253321,ENSG00000260871,ENSG00000255647
chr5	90473703	90473990	5:90473703-90473990	ENSG00000176055,ENSG00000113356
chr5	90474119	90475059	5:90474119-90475059	ENSG00000260871,ENSG00000255647,ENSG00000176055,ENSG00000113356,ENSG00000176018
chr5	90495240	90495477	5:90495240-90495477	ENSG00000253321
chr5	90528802	90529162	5:90528802-90529162	ENSG00000176018
chr5	90529306	90530460	5:90529306-90530460	ENSG00000264342,ENSG00000248555,ENSG00000253321,ENSG00000260871,ENSG00000153140,ENSG00000255647,ENSG00000176055,ENSG00000113356,ENSG00000176018,ENSG00000164199
chr5	90558427	90558971	5:90558427-90558971	ENSG00000248555,ENSG00000253321,ENSG00000260871,ENSG00000164199
chr5	90604542	90604742	5:90604542-90604742	ENSG00000214942,ENSG00000264342,ENSG00000248555,ENSG00000253321
chr5	90644132	90644621	5:90644132-90644621	ENSG00000250437,ENSG00000214942,ENSG00000264342,ENSG00000248555,ENSG00000253321,ENSG00000260871,ENSG00000164199,ENSG00000251356,ENSG00000286121,ENSG00000248826,ENSG00000276426,ENSG00000250049,ENSG00000249776
chr5	90658680	90658966	5:90658680-90658966	ENSG00000250437,ENSG00000214942,ENSG00000264342,ENSG00000253321,ENSG00000164199,ENSG00000248826,ENSG00000276426
chr5	90709412	90709700	5:90709412-90709700	ENSG00000214942,ENSG00000253321,ENSG00000286121,ENSG00000248826,ENSG00000276426
chr5	90730553	90730867	5:90730553-90730867	ENSG00000214942,ENSG00000253321,ENSG00000251356,ENSG00000248826,ENSG00000276426,ENSG00000250049
chr5	90783728	90784049	5:90783728-90784049	ENSG00000214942,ENSG00000253321,ENSG00000260871,ENSG00000164199,ENSG00000251356,ENSG00000248826,ENSG00000276426
chr5	90802759	90803051	5:90802759-90803051	ENSG00000164199,ENSG00000249514,ENSG00000251356,ENSG00000286121,ENSG00000248826,ENSG00000276426
chr5	90866337	90866634	5:90866337-90866634	ENSG00000249514,ENSG00000285618,ENSG00000212930,ENSG00000251093,ENSG00000240388,ENSG00000241059,ENSG00000281357,ENSG00000251356,ENSG00000286121,ENSG00000248826,ENSG00000276426
chr5	90932172	90932432	5:90932172-90932432	ENSG00000164199,ENSG00000249514,ENSG00000285618,ENSG00000212930,ENSG00000240388,ENSG00000248826,ENSG00000276426
chr5	90983252	90983452	5:90983252-90983452	ENSG00000249514,ENSG00000285618,ENSG00000241059,ENSG00000251356
chr5	91101868	91102126	5:91101868-91102126	ENSG00000249514,ENSG00000285618,ENSG00000212930,ENSG00000251093,ENSG00000199643,ENSG00000240388,ENSG00000241059,ENSG00000113369,ENSG00000281357,ENSG00000286121
chr5	91280415	91280831	5:91280415-91280831	ENSG00000249514,ENSG00000248323,ENSG00000285618,ENSG00000212930,ENSG00000251093,ENSG00000199643,ENSG00000234292,ENSG00000286638,ENSG00000277001,ENSG00000240388,ENSG00000241059,ENSG00000113369,ENSG00000281357
chr5	91314248	91314732	5:91314248-91314732	ENSG00000248323,ENSG00000285618,ENSG00000212930,ENSG00000251093,ENSG00000199643,ENSG00000234292,ENSG00000286638,ENSG00000277001,ENSG00000240388,ENSG00000241059,ENSG00000113369,ENSG00000281357
chr5	91379976	91380493	5:91379976-91380493	ENSG00000248323,ENSG00000285618,ENSG00000212930,ENSG00000251093,ENSG00000199643,ENSG00000277001,ENSG00000240388,ENSG00000241059,ENSG00000113369,ENSG00000281357
chr5	91380882	91381233	5:91380882-91381233	ENSG00000248323,ENSG00000285618,ENSG00000212930,ENSG00000251093,ENSG00000199643,ENSG00000277001,ENSG00000240388,ENSG00000241059,ENSG00000113369,ENSG00000281357
chr5	91383235	91383822	5:91383235-91383822	ENSG00000248323,ENSG00000285618,ENSG00000212930,ENSG00000251093,ENSG00000199643,ENSG00000277001,ENSG00000240388,ENSG00000241059,ENSG00000113369,ENSG00000281357
chr5	91384959	91385159	5:91384959-91385159	ENSG00000285618,ENSG00000212930,ENSG00000251093,ENSG00000240388,ENSG00000241059,ENSG00000113369,ENSG00000281357
chr5	91390466	91390668	5:91390466-91390668	ENSG00000249514,ENSG00000285618,ENSG00000212930,ENSG00000251093,ENSG00000240388,ENSG00000241059
chr5	91419623	91419936	5:91419623-91419936	ENSG00000249514,ENSG00000285618,ENSG00000212930,ENSG00000251093,ENSG00000240388,ENSG00000241059,ENSG00000251356,ENSG00000248826,ENSG00000276426,ENSG00000250049
chr5	91500070	91500270	5:91500070-91500270	ENSG00000249514,ENSG00000251356,ENSG00000286121,ENSG00000248826,ENSG00000276426,ENSG00000250049,ENSG00000249776,ENSG00000249169,ENSG00000249984,ENSG00000248588,ENSG00000248950,ENSG00000249958,ENSG00000248528
chr5	93581393	93581694	5:93581393-93581694	ENSG00000237187,ENSG00000175745
chr5	93582733	93583424	5:93582733-93583424	ENSG00000248528,ENSG00000286509,ENSG00000237187,ENSG00000175745
chr5	93597159	93597373	5:93597159-93597373	ENSG00000237187,ENSG00000175745,ENSG00000278905
chr5	93607872	93608143	5:93607872-93608143	ENSG00000248528,ENSG00000251361,ENSG00000286509,ENSG00000237187,ENSG00000175745,ENSG00000278905,ENSG00000287447
chr5	93612513	93612827	5:93612513-93612827	ENSG00000286509,ENSG00000237187,ENSG00000175745,ENSG00000278905,ENSG00000284336,ENSG00000287180,ENSG00000287447
chr5	93620552	93621687	5:93620552-93621687	ENSG00000250049,ENSG00000249776,ENSG00000249169,ENSG00000249984,ENSG00000248588,ENSG00000248950,ENSG00000249958,ENSG00000248528,ENSG00000251361,ENSG00000286509,ENSG00000213730,ENSG00000237187,ENSG00000175745,ENSG00000278905,ENSG00000284336,ENSG00000287180,ENSG00000287447,ENSG00000251023
chr5	93622333	93622536	5:93622333-93622536	ENSG00000284336,ENSG00000287180
chr5	93636860	93637061	5:93636860-93637061	ENSG00000250049,ENSG00000249776,ENSG00000249169,ENSG00000249984,ENSG00000248588,ENSG00000248950,ENSG00000249958,ENSG00000248528,ENSG00000251361,ENSG00000286509,ENSG00000284336,ENSG00000287180,ENSG00000287447,ENSG00000251023
chr5	93654194	93654532	5:93654194-93654532	ENSG00000248826,ENSG00000276426,ENSG00000250049,ENSG00000249776,ENSG00000249169,ENSG00000249984,ENSG00000248588,ENSG00000248950,ENSG00000249958,ENSG00000248528,ENSG00000251361,ENSG00000286509,ENSG00000213730,ENSG00000249353,ENSG00000287447,ENSG00000251023
chr5	93662091	93662406	5:93662091-93662406	ENSG00000248826,ENSG00000276426,ENSG00000250049,ENSG00000249776,ENSG00000249169,ENSG00000249984,ENSG00000248588,ENSG00000248950,ENSG00000249958,ENSG00000248528,ENSG00000251361,ENSG00000286509,ENSG00000213730,ENSG00000249353,ENSG00000287447,ENSG00000251023
chr5	93673806	93674582	5:93673806-93674582	ENSG00000286121,ENSG00000248826,ENSG00000276426,ENSG00000250049,ENSG00000249776,ENSG00000249169,ENSG00000249984,ENSG00000248588,ENSG00000248950,ENSG00000249958,ENSG00000248528,ENSG00000251361,ENSG00000286509,ENSG00000213730,ENSG00000237187,ENSG00000175745,ENSG00000249353,ENSG00000248483,ENSG00000272406,ENSG00000287447,ENSG00000251023,ENSG00000251544,ENSG00000254132,ENSG00000251340
chr5	93741579	93741779	5:93741579-93741779	ENSG00000248826,ENSG00000276426,ENSG00000250049,ENSG00000249169,ENSG00000249984,ENSG00000248950,ENSG00000248528,ENSG00000251361,ENSG00000213730,ENSG00000248483,ENSG00000272406,ENSG00000287447
chr5	93801316	93801780	5:93801316-93801780	ENSG00000250049,ENSG00000249776,ENSG00000249169,ENSG00000249984,ENSG00000248588,ENSG00000248950,ENSG00000249958,ENSG00000248528,ENSG00000251361,ENSG00000286509,ENSG00000213730,ENSG00000237187,ENSG00000175745,ENSG00000287447,ENSG00000251023
chr5	93899089	93899339	5:93899089-93899339	ENSG00000286121,ENSG00000250049,ENSG00000249776,ENSG00000249169,ENSG00000249984,ENSG00000248588,ENSG00000248950,ENSG00000249958,ENSG00000248528,ENSG00000251361,ENSG00000286509,ENSG00000213730,ENSG00000251023
chr5	93915114	93915423	5:93915114-93915423	ENSG00000286121,ENSG00000248826,ENSG00000276426,ENSG00000250049,ENSG00000249776,ENSG00000249169,ENSG00000249984,ENSG00000248588,ENSG00000248950,ENSG00000249958,ENSG00000248528,ENSG00000251361,ENSG00000286509,ENSG00000213730,ENSG00000237187,ENSG00000251023
chr5	93999142	93999433	5:93999142-93999433	ENSG00000248826,ENSG00000276426,ENSG00000250049,ENSG00000249776,ENSG00000249169,ENSG00000249984,ENSG00000248588,ENSG00000248950,ENSG00000249958,ENSG00000248528,ENSG00000251361,ENSG00000286509,ENSG00000213730,ENSG00000251023,ENSG00000232578
chr5	94095154	94095494	5:94095154-94095494	ENSG00000248826,ENSG00000276426,ENSG00000250049,ENSG00000249776,ENSG00000249169,ENSG00000249984,ENSG00000248588,ENSG00000248950,ENSG00000249958,ENSG00000248528,ENSG00000251361,ENSG00000286509,ENSG00000213730,ENSG00000113391,ENSG00000251023,ENSG00000286577,ENSG00000251544,ENSG00000254132,ENSG00000251340,ENSG00000232578
chr5	94111376	94111943	5:94111376-94111943	ENSG00000250049,ENSG00000249776,ENSG00000249169,ENSG00000249984,ENSG00000248588,ENSG00000248950,ENSG00000249958,ENSG00000248528,ENSG00000251361,ENSG00000286509,ENSG00000213730,ENSG00000113391,ENSG00000251023,ENSG00000286577,ENSG00000251544,ENSG00000254132,ENSG00000251340,ENSG00000232578
chr5	94524903	94525148	5:94524903-94525148	ENSG00000250049,ENSG00000249169,ENSG00000251544,ENSG00000254132,ENSG00000251340,ENSG00000232578,ENSG00000133302,ENSG00000249175
chr5	94617995	94619368	5:94617995-94619368	ENSG00000185261,ENSG00000251544,ENSG00000254132,ENSG00000251340,ENSG00000232578,ENSG00000270133,ENSG00000133302
chr5	94707381	94707581	5:94707381-94707581	ENSG00000251544,ENSG00000254132,ENSG00000251340,ENSG00000232578,ENSG00000133302,ENSG00000175471
chr5	94713375	94713648	5:94713375-94713648	ENSG00000251544,ENSG00000254132,ENSG00000251340,ENSG00000232578,ENSG00000175471
chr5	94737928	94738216	5:94737928-94738216	ENSG00000250049,ENSG00000249984,ENSG00000251544,ENSG00000254132,ENSG00000251340,ENSG00000232578,ENSG00000249175
chr5	94771912	94772112	5:94771912-94772112	ENSG00000251544,ENSG00000254132,ENSG00000251340,ENSG00000232578,ENSG00000249175
chr5	94830639	94830884	5:94830639-94830884	ENSG00000251544,ENSG00000254132,ENSG00000251340,ENSG00000249175,ENSG00000243806,ENSG00000276514
chr5	94850294	94850501	5:94850294-94850501	ENSG00000249175,ENSG00000276514
chr5	94909027	94909227	5:94909027-94909227	ENSG00000276514
chr5	94910754	94911119	5:94910754-94911119	ENSG00000249169,ENSG00000248950,ENSG00000249958,ENSG00000251361,ENSG00000251544,ENSG00000254132,ENSG00000251340,ENSG00000232578,ENSG00000249175,ENSG00000276514
chr5	94967203	94967590	5:94967203-94967590	ENSG00000248588,ENSG00000248950,ENSG00000213730,ENSG00000175471,ENSG00000276514,ENSG00000249545
chr5	94968616	94968870	5:94968616-94968870	ENSG00000248588,ENSG00000248950,ENSG00000213730,ENSG00000175471,ENSG00000276514,ENSG00000249545
chr5	94994492	94994975	5:94994492-94994975	ENSG00000249776,ENSG00000249169,ENSG00000248588,ENSG00000249958,ENSG00000213730,ENSG00000175471,ENSG00000276514,ENSG00000249545
chr5	94998451	94998793	5:94998451-94998793	ENSG00000248588,ENSG00000249545
chr5	95007893	95008239	5:95007893-95008239	ENSG00000248588,ENSG00000248950,ENSG00000286509,ENSG00000213730,ENSG00000175471,ENSG00000276514,ENSG00000249545
chr5	95045496	95046039	5:95045496-95046039	ENSG00000249169,ENSG00000249984,ENSG00000175471
chr5	95081452	95081729	5:95081452-95081729	ENSG00000175471
chr5	95177977	95178372	5:95177977-95178372	-
chr5	95283891	95285107	5:95283891-95285107	ENSG00000175471
chr5	95392595	95392963	5:95392595-95392963	ENSG00000153347
chr5	95446021	95446370	5:95446021-95446370	ENSG00000153347,ENSG00000225165,ENSG00000212259
chr5	95543296	95543568	5:95543296-95543568	ENSG00000198677,ENSG00000212259,ENSG00000164291
chr5	95554445	95555528	5:95554445-95555528	ENSG00000198677,ENSG00000212259,ENSG00000164291
chr5	95584151	95584386	5:95584151-95584386	ENSG00000212259,ENSG00000164291
chr5	95620385	95620838	5:95620385-95620838	ENSG00000212259,ENSG00000164291,ENSG00000178015
chr5	95620921	95621587	5:95620921-95621587	ENSG00000164291,ENSG00000178015
chr5	95631785	95632439	5:95631785-95632439	ENSG00000212259,ENSG00000178015
chr5	95646538	95647206	5:95646538-95647206	ENSG00000175449
chr5	95647818	95648170	5:95647818-95648170	ENSG00000175449
chr5	95648566	95648820	5:95648566-95648820	ENSG00000175449
chr5	95655278	95655997	5:95655278-95655997	ENSG00000175449,ENSG00000145757
chr5	95664072	95664391	5:95664072-95664391	ENSG00000175449,ENSG00000145757
chr5	95710378	95710678	5:95710378-95710678	ENSG00000145757,ENSG00000250240,ENSG00000164292
chr5	95712312	95712817	5:95712312-95712817	ENSG00000145757,ENSG00000250240,ENSG00000164292
chr5	95723624	95723876	5:95723624-95723876	ENSG00000145757,ENSG00000250240,ENSG00000164292
chr5	95728842	95729093	5:95728842-95729093	ENSG00000250240,ENSG00000164292
chr5	95730847	95731998	5:95730847-95731998	ENSG00000250240,ENSG00000164292
chr5	95760853	95761053	5:95760853-95761053	ENSG00000164292,ENSG00000251348
chr5	95773404	95773647	5:95773404-95773647	ENSG00000164292,ENSG00000251348
chr5	95773813	95774073	5:95773813-95774073	ENSG00000164292,ENSG00000251348
chr5	95781058	95781532	5:95781058-95781532	ENSG00000164292,ENSG00000173221,ENSG00000251000,ENSG00000236882,ENSG00000272021
chr5	95818620	95818846	5:95818620-95818846	ENSG00000173221
chr5	95822163	95823127	5:95822163-95823127	ENSG00000173221
chr5	95827493	95828134	5:95827493-95828134	ENSG00000173221,ENSG00000251000
chr5	95830291	95830548	5:95830291-95830548	ENSG00000173221,ENSG00000251000,ENSG00000236882
chr5	95834639	95835239	5:95834639-95835239	ENSG00000173221,ENSG00000251000,ENSG00000236882
chr5	95843118	95843539	5:95843118-95843539	ENSG00000173221,ENSG00000251000,ENSG00000236882,ENSG00000272021
chr5	95847027	95847325	5:95847027-95847325	ENSG00000164292,ENSG00000251000,ENSG00000251409,ENSG00000236882,ENSG00000272021
chr5	95858731	95859129	5:95858731-95859129	ENSG00000251409,ENSG00000236882,ENSG00000272021,ENSG00000250362
chr5	95872330	95872899	5:95872330-95872899	ENSG00000250362,ENSG00000206997,ENSG00000249746
chr5	95878456	95878764	5:95878456-95878764	-
chr5	95884609	95884810	5:95884609-95884810	-
chr5	95889163	95889487	5:95889163-95889487	ENSG00000250362,ENSG00000118985
chr5	95892814	95893114	5:95892814-95893114	ENSG00000118985
chr5	95918668	95918951	5:95918668-95918951	-
chr5	95924023	95924270	5:95924023-95924270	-
chr5	95934287	95934862	5:95934287-95934862	ENSG00000118985,ENSG00000251314,ENSG00000206997,ENSG00000249746
chr5	95948681	95949036	5:95948681-95949036	ENSG00000118985
chr5	95960871	95961096	5:95960871-95961096	ENSG00000118985,ENSG00000251314
chr5	95961222	95962393	5:95961222-95962393	ENSG00000118985,ENSG00000251314
chr5	95975688	95976172	5:95975688-95976172	ENSG00000118985,ENSG00000251314,ENSG00000250955,ENSG00000213716,ENSG00000249746
chr5	95982368	95982703	5:95982368-95982703	ENSG00000251314,ENSG00000250955,ENSG00000213716
chr5	95993345	95993601	5:95993345-95993601	ENSG00000250955
chr5	95997157	95997670	5:95997157-95997670	ENSG00000250955,ENSG00000206997,ENSG00000249746
chr5	96016302	96016630	5:96016302-96016630	ENSG00000249746
chr5	96016814	96017040	5:96016814-96017040	-
chr5	96031171	96031577	5:96031171-96031577	ENSG00000250551,ENSG00000206997,ENSG00000249746
chr5	96048793	96049127	5:96048793-96049127	ENSG00000250551,ENSG00000206997,ENSG00000249746
chr5	96078058	96078273	5:96078058-96078273	ENSG00000207578
chr5	96081393	96081845	5:96081393-96081845	ENSG00000207578,ENSG00000206997,ENSG00000249746
chr5	96124995	96125532	5:96124995-96125532	ENSG00000206997,ENSG00000249746
chr5	96146747	96147055	5:96146747-96147055	ENSG00000206997,ENSG00000249746
chr5	96175184	96175417	5:96175184-96175417	ENSG00000206997,ENSG00000249746
chr5	96245336	96245536	5:96245336-96245536	ENSG00000206997,ENSG00000249746,ENSG00000250158
chr5	96248265	96248467	5:96248265-96248467	ENSG00000206997,ENSG00000249746,ENSG00000250158
chr5	96263099	96263506	5:96263099-96263506	ENSG00000206997,ENSG00000249746,ENSG00000250158
chr5	96322313	96322521	5:96322313-96322521	ENSG00000206997
chr5	96336434	96336671	5:96336434-96336671	-
chr5	96339051	96339402	5:96339051-96339402	ENSG00000250362,ENSG00000249746
chr5	96339857	96340202	5:96339857-96340202	-
chr5	96344801	96345088	5:96344801-96345088	-
chr5	96404514	96404836	5:96404514-96404836	ENSG00000175426
chr5	96434176	96434488	5:96434176-96434488	ENSG00000175426
chr5	96595540	96595760	5:96595540-96595760	-
chr5	96601767	96602086	5:96601767-96602086	-
chr5	96614072	96614341	5:96614072-96614341	-
chr5	96652042	96652246	5:96652042-96652246	-
chr5	96661804	96662146	5:96661804-96662146	ENSG00000153113
chr5	96662776	96663283	5:96662776-96663283	ENSG00000153113
chr5	96687792	96688187	5:96687792-96688187	ENSG00000153113
chr5	96701193	96701468	5:96701193-96701468	ENSG00000153113
chr5	96702456	96703492	5:96702456-96703492	ENSG00000153113
chr5	96714362	96714562	5:96714362-96714562	-
chr5	96714962	96715187	5:96714962-96715187	-
chr5	96716774	96716984	5:96716774-96716984	-
chr5	96735056	96735310	5:96735056-96735310	ENSG00000153113,ENSG00000249180
chr5	96741823	96742357	5:96741823-96742357	ENSG00000153113,ENSG00000249180
chr5	96743414	96743898	5:96743414-96743898	ENSG00000153113,ENSG00000249180
chr5	96752389	96752731	5:96752389-96752731	ENSG00000153113,ENSG00000249180,ENSG00000248734,ENSG00000145721
chr5	96775840	96776070	5:96775840-96776070	ENSG00000164307,ENSG00000248734
chr5	96807274	96808622	5:96807274-96808622	ENSG00000164307,ENSG00000248734,ENSG00000272109
chr5	96816402	96817245	5:96816402-96817245	ENSG00000164307,ENSG00000272109
chr5	96865665	96865899	5:96865665-96865899	ENSG00000247121,ENSG00000164308,ENSG00000145721
chr5	96868958	96869218	5:96868958-96869218	ENSG00000247121,ENSG00000164308,ENSG00000145721
chr5	96876146	96876792	5:96876146-96876792	ENSG00000247121,ENSG00000164308
chr5	96877236	96877494	5:96877236-96877494	ENSG00000247121,ENSG00000164308
chr5	96930084	96930392	5:96930084-96930392	ENSG00000247121,ENSG00000113441,ENSG00000227836
chr5	96934710	96936188	5:96934710-96936188	ENSG00000247121,ENSG00000113441,ENSG00000227836
chr5	96953989	96954262	5:96953989-96954262	ENSG00000113441,ENSG00000227836,ENSG00000200884
chr5	96962481	96962919	5:96962481-96962919	ENSG00000113441,ENSG00000227836,ENSG00000200884
chr5	96963213	96963664	5:96963213-96963664	ENSG00000247121,ENSG00000164308,ENSG00000113441,ENSG00000227836,ENSG00000200884,ENSG00000213701,ENSG00000145721,ENSG00000248758
chr5	96997295	96997571	5:96997295-96997571	ENSG00000113441,ENSG00000213701,ENSG00000145721
chr5	97044117	97044324	5:97044117-97044324	ENSG00000213701,ENSG00000145721
chr5	97088836	97089217	5:97088836-97089217	ENSG00000213701,ENSG00000251513,ENSG00000145721
chr5	97162008	97162288	5:97162008-97162288	ENSG00000213701,ENSG00000145721,ENSG00000058729,ENSG00000206698,ENSG00000248758
chr5	97183080	97183968	5:97183080-97183968	ENSG00000145721,ENSG00000058729,ENSG00000206698,ENSG00000286828,ENSG00000248758
chr5	97231078	97231369	5:97231078-97231369	ENSG00000248758,ENSG00000251054,ENSG00000249761,ENSG00000251389,ENSG00000250331,ENSG00000248931,ENSG00000251193,ENSG00000286953,ENSG00000248202,ENSG00000248901,ENSG00000249135,ENSG00000250830,ENSG00000249990,ENSG00000249448,ENSG00000251102,ENSG00000251553,ENSG00000249444
chr5	97452703	97453001	5:97452703-97453001	ENSG00000248758,ENSG00000249761,ENSG00000251389,ENSG00000249977,ENSG00000250331,ENSG00000248931,ENSG00000251193,ENSG00000286953,ENSG00000248202,ENSG00000249101,ENSG00000248901,ENSG00000249135,ENSG00000250221,ENSG00000250830,ENSG00000249990,ENSG00000249448,ENSG00000251102,ENSG00000251553,ENSG00000227762
chr5	97761146	97761346	5:97761146-97761346	ENSG00000249761,ENSG00000251389,ENSG00000250331,ENSG00000248931,ENSG00000251193,ENSG00000286953,ENSG00000248202,ENSG00000249101,ENSG00000248901,ENSG00000250221,ENSG00000251553
chr5	98282464	98282924	5:98282464-98282924	ENSG00000248758,ENSG00000249761,ENSG00000251389,ENSG00000250331,ENSG00000248931,ENSG00000251193,ENSG00000286953,ENSG00000248202,ENSG00000249101,ENSG00000248901,ENSG00000249135,ENSG00000238000,ENSG00000176183,ENSG00000250221,ENSG00000250830,ENSG00000249990,ENSG00000249448,ENSG00000251102,ENSG00000251553,ENSG00000249515,ENSG00000248236,ENSG00000248928,ENSG00000250391,ENSG00000199378,ENSG00000274455
chr5	98303711	98303911	5:98303711-98303911	ENSG00000249761,ENSG00000251389,ENSG00000250331,ENSG00000248931,ENSG00000251193,ENSG00000286953,ENSG00000248202,ENSG00000249101,ENSG00000248901,ENSG00000249135,ENSG00000238000,ENSG00000176183,ENSG00000250221,ENSG00000250830,ENSG00000249990,ENSG00000249448,ENSG00000251102,ENSG00000251553,ENSG00000249444
chr5	98768161	98768428	5:98768161-98768428	ENSG00000249990,ENSG00000249448,ENSG00000251102,ENSG00000251553,ENSG00000174136,ENSG00000246763
chr5	98771580	98771852	5:98771580-98771852	ENSG00000174136,ENSG00000246763
chr5	98773383	98773693	5:98773383-98773693	ENSG00000286953,ENSG00000248202,ENSG00000251102,ENSG00000251553,ENSG00000174136,ENSG00000246763
chr5	98796387	98796672	5:98796387-98796672	ENSG00000286953,ENSG00000248202,ENSG00000249101,ENSG00000248901,ENSG00000249135,ENSG00000250830,ENSG00000249990,ENSG00000249448,ENSG00000251102,ENSG00000251553,ENSG00000174136,ENSG00000246763,ENSG00000279232
chr5	98810205	98810617	5:98810205-98810617	ENSG00000248758,ENSG00000249761,ENSG00000251389,ENSG00000250331,ENSG00000248931,ENSG00000251193,ENSG00000286953,ENSG00000248202,ENSG00000249101,ENSG00000248901,ENSG00000249135,ENSG00000238000,ENSG00000176183,ENSG00000250221,ENSG00000250830,ENSG00000249990,ENSG00000249448,ENSG00000251102,ENSG00000251553,ENSG00000279232,ENSG00000227762,ENSG00000249515,ENSG00000248236,ENSG00000248928,ENSG00000250391
chr5	98816588	98817050	5:98816588-98817050	ENSG00000248758,ENSG00000249761,ENSG00000251389,ENSG00000250331,ENSG00000248931,ENSG00000251193,ENSG00000286953,ENSG00000248202,ENSG00000249101,ENSG00000248901,ENSG00000249135,ENSG00000238000,ENSG00000176183,ENSG00000250221,ENSG00000250830,ENSG00000249990,ENSG00000249448,ENSG00000251102,ENSG00000251553,ENSG00000279232,ENSG00000250162,ENSG00000222610,ENSG00000249444,ENSG00000227762,ENSG00000249515,ENSG00000207077
chr5	98827288	98827488	5:98827288-98827488	ENSG00000286953,ENSG00000248202,ENSG00000249990,ENSG00000249448,ENSG00000251102,ENSG00000251553,ENSG00000250162
chr5	98839722	98840098	5:98839722-98840098	ENSG00000249761,ENSG00000286953,ENSG00000248202,ENSG00000249101,ENSG00000248901,ENSG00000250221,ENSG00000250830,ENSG00000251102,ENSG00000251553,ENSG00000250162,ENSG00000222610,ENSG00000206356,ENSG00000227762
chr5	98905884	98906193	5:98905884-98906193	ENSG00000153922,ENSG00000222610,ENSG00000248489,ENSG00000249444
chr5	98914020	98914220	5:98914020-98914220	ENSG00000153922,ENSG00000222610,ENSG00000248489
chr5	98928305	98929296	5:98928305-98929296	ENSG00000153922,ENSG00000222610,ENSG00000248489,ENSG00000200351
chr5	98929386	98929897	5:98929386-98929897	ENSG00000153922,ENSG00000222610,ENSG00000248489,ENSG00000200351
chr5	98944149	98944373	5:98944149-98944373	ENSG00000200351,ENSG00000241597
chr5	98954457	98955036	5:98954457-98955036	ENSG00000249101,ENSG00000153922,ENSG00000222610,ENSG00000200351,ENSG00000241597,ENSG00000249444,ENSG00000227762,ENSG00000249515,ENSG00000248236,ENSG00000248928,ENSG00000250391
chr5	98963700	98964046	5:98963700-98964046	ENSG00000251102,ENSG00000222610,ENSG00000200351,ENSG00000241597,ENSG00000249515,ENSG00000248236,ENSG00000248928,ENSG00000249963,ENSG00000199378,ENSG00000274455
chr5	99032480	99033154	5:99032480-99033154	ENSG00000251553,ENSG00000153922,ENSG00000222610,ENSG00000248489,ENSG00000249444,ENSG00000206356,ENSG00000227762,ENSG00000248236,ENSG00000248928
chr5	99033459	99033896	5:99033459-99033896	ENSG00000153922,ENSG00000222610,ENSG00000248489,ENSG00000206356
chr5	99052693	99052920	5:99052693-99052920	ENSG00000222610,ENSG00000249444,ENSG00000249515
chr5	99060314	99060667	5:99060314-99060667	ENSG00000249990,ENSG00000249448,ENSG00000251102,ENSG00000251553,ENSG00000153922,ENSG00000222610,ENSG00000249444,ENSG00000206356,ENSG00000227762,ENSG00000249515,ENSG00000248236,ENSG00000248928,ENSG00000250391,ENSG00000249963,ENSG00000199378,ENSG00000270232,ENSG00000270230,ENSG00000271687,ENSG00000274455,ENSG00000207077
chr5	99076696	99077264	5:99076696-99077264	ENSG00000249761,ENSG00000251389,ENSG00000286953,ENSG00000248202,ENSG00000249101,ENSG00000248901,ENSG00000249135,ENSG00000238000,ENSG00000250221,ENSG00000250830,ENSG00000249990,ENSG00000249448,ENSG00000251102,ENSG00000251553,ENSG00000222610,ENSG00000249444,ENSG00000206356,ENSG00000227762,ENSG00000249515,ENSG00000248236,ENSG00000248928,ENSG00000250391,ENSG00000249963,ENSG00000199378,ENSG00000270232,ENSG00000270230,ENSG00000271687,ENSG00000270906,ENSG00000270350,ENSG00000271480,ENSG00000270388,ENSG00000270307,ENSG00000270225,ENSG00000271207,ENSG00000274455,ENSG00000207077
chr5	99104633	99104833	5:99104633-99104833	ENSG00000251102,ENSG00000251553,ENSG00000249444,ENSG00000206356,ENSG00000249515,ENSG00000248236,ENSG00000248928,ENSG00000250391,ENSG00000249963,ENSG00000199378,ENSG00000270232,ENSG00000270230,ENSG00000271687,ENSG00000270906,ENSG00000270350,ENSG00000271480,ENSG00000270388,ENSG00000270307,ENSG00000270225,ENSG00000271207,ENSG00000274455,ENSG00000207077
chr5	99141754	99141954	5:99141754-99141954	ENSG00000249444,ENSG00000206356,ENSG00000227762,ENSG00000249515,ENSG00000248236,ENSG00000248928,ENSG00000250391,ENSG00000249963,ENSG00000199378,ENSG00000270232,ENSG00000270230,ENSG00000271687,ENSG00000270906,ENSG00000270350,ENSG00000271480,ENSG00000270388,ENSG00000270307,ENSG00000270225,ENSG00000271207,ENSG00000274455,ENSG00000207077
chr5	100424060	100424420	5:100424060-100424420	ENSG00000249444,ENSG00000206356,ENSG00000249515,ENSG00000248236,ENSG00000248928,ENSG00000250391,ENSG00000249963,ENSG00000199378,ENSG00000270232,ENSG00000270230,ENSG00000271687,ENSG00000270906,ENSG00000270350,ENSG00000271480,ENSG00000270388,ENSG00000270307,ENSG00000270225,ENSG00000271207,ENSG00000274455,ENSG00000207077,ENSG00000275374,ENSG00000273957,ENSG00000249787,ENSG00000250806,ENSG00000207269,ENSG00000277506,ENSG00000251261,ENSG00000249495,ENSG00000199786,ENSG00000248261
chr5	100430405	100430638	5:100430405-100430638	ENSG00000249444,ENSG00000206356,ENSG00000249515,ENSG00000248236,ENSG00000248928,ENSG00000250391,ENSG00000249963,ENSG00000199378,ENSG00000270232,ENSG00000270230,ENSG00000271687,ENSG00000270906,ENSG00000270350,ENSG00000271480,ENSG00000270388,ENSG00000270307,ENSG00000270225,ENSG00000271207,ENSG00000274455,ENSG00000207077,ENSG00000275374,ENSG00000273957,ENSG00000249787,ENSG00000250806,ENSG00000207269,ENSG00000277506,ENSG00000251261,ENSG00000249495,ENSG00000248261
chr5	100535084	100536063	5:100535084-100536063	ENSG00000270232,ENSG00000270230,ENSG00000271687,ENSG00000270906,ENSG00000270350,ENSG00000271480,ENSG00000270388,ENSG00000270307,ENSG00000270225,ENSG00000247877,ENSG00000174132,ENSG00000250806,ENSG00000207269
chr5	100540944	100541315	5:100540944-100541315	ENSG00000247877,ENSG00000174132,ENSG00000250806,ENSG00000207269
chr5	100818742	100819222	5:100818742-100819222	ENSG00000206356,ENSG00000250391,ENSG00000249963,ENSG00000199378,ENSG00000270232,ENSG00000270230,ENSG00000271687,ENSG00000270906,ENSG00000270350,ENSG00000271480,ENSG00000270388,ENSG00000270307,ENSG00000270225,ENSG00000207077,ENSG00000273957,ENSG00000250806,ENSG00000207269,ENSG00000221263,ENSG00000251261
chr5	100900855	100901072	5:100900855-100901072	ENSG00000250806,ENSG00000207269,ENSG00000113532
chr5	100903130	100903521	5:100903130-100903521	ENSG00000206356,ENSG00000227762,ENSG00000250391,ENSG00000249963,ENSG00000270232,ENSG00000270230,ENSG00000271687,ENSG00000270906,ENSG00000270350,ENSG00000271480,ENSG00000270388,ENSG00000270307,ENSG00000270225,ENSG00000271207,ENSG00000274455,ENSG00000207077,ENSG00000250806,ENSG00000207269,ENSG00000113532,ENSG00000199786
chr5	100904232	100904432	5:100904232-100904432	ENSG00000250806,ENSG00000207269,ENSG00000113532
chr5	101084248	101084742	5:101084248-101084742	ENSG00000249444,ENSG00000206356,ENSG00000227762,ENSG00000249515,ENSG00000248236,ENSG00000248928,ENSG00000250391,ENSG00000249963,ENSG00000199378,ENSG00000270232,ENSG00000270230,ENSG00000271687,ENSG00000270906,ENSG00000270350,ENSG00000271480,ENSG00000270388,ENSG00000270307,ENSG00000270225,ENSG00000271207,ENSG00000274455,ENSG00000207077,ENSG00000275374,ENSG00000273957,ENSG00000249787,ENSG00000250806,ENSG00000207269,ENSG00000277506,ENSG00000251261,ENSG00000249495,ENSG00000199786,ENSG00000248261,ENSG00000205359,ENSG00000249017
chr5	101103965	101104165	5:101103965-101104165	ENSG00000227762,ENSG00000249515,ENSG00000248236,ENSG00000248928,ENSG00000250391,ENSG00000249963,ENSG00000199378,ENSG00000270232,ENSG00000270230,ENSG00000271687,ENSG00000270906,ENSG00000270350,ENSG00000271480,ENSG00000270388,ENSG00000270307,ENSG00000270225,ENSG00000274455,ENSG00000207077,ENSG00000273957,ENSG00000249787,ENSG00000250806,ENSG00000207269,ENSG00000277506,ENSG00000251261,ENSG00000249495
chr5	101390340	101390688	5:101390340-101390688	ENSG00000249444,ENSG00000206356,ENSG00000227762,ENSG00000248236,ENSG00000248928,ENSG00000250391,ENSG00000249963,ENSG00000199378,ENSG00000270232,ENSG00000270230,ENSG00000271687,ENSG00000270906,ENSG00000270350,ENSG00000271480,ENSG00000270388,ENSG00000270307,ENSG00000270225,ENSG00000271207,ENSG00000274455,ENSG00000207077,ENSG00000275374,ENSG00000273957,ENSG00000249787,ENSG00000250806,ENSG00000207269,ENSG00000277506,ENSG00000251261,ENSG00000249495,ENSG00000199786,ENSG00000248261
chr5	101678654	101678874	5:101678654-101678874	ENSG00000249444,ENSG00000206356,ENSG00000227762,ENSG00000249515,ENSG00000248236,ENSG00000248928,ENSG00000250391,ENSG00000249963,ENSG00000199378,ENSG00000270232,ENSG00000270230,ENSG00000271687,ENSG00000270906,ENSG00000270350,ENSG00000271480,ENSG00000270388,ENSG00000270307,ENSG00000270225,ENSG00000274455,ENSG00000207077,ENSG00000273957,ENSG00000250806,ENSG00000207269,ENSG00000277506,ENSG00000251261,ENSG00000249495,ENSG00000199786,ENSG00000248261,ENSG00000251026
chr5	102296146	102296711	5:102296146-102296711	ENSG00000251261,ENSG00000249495,ENSG00000199786,ENSG00000248261,ENSG00000173930,ENSG00000222987,ENSG00000205359,ENSG00000249017,ENSG00000247402
chr5	102314012	102314307	5:102314012-102314307	ENSG00000251261,ENSG00000249495,ENSG00000199786,ENSG00000248261,ENSG00000173930,ENSG00000222987,ENSG00000205359,ENSG00000249017
chr5	102562189	102562467	5:102562189-102562467	ENSG00000251261,ENSG00000249495,ENSG00000199786,ENSG00000248261,ENSG00000205359,ENSG00000249017,ENSG00000250958,ENSG00000247402,ENSG00000286338,ENSG00000175749
chr5	102670298	102670539	5:102670298-102670539	ENSG00000250958,ENSG00000250682,ENSG00000247402,ENSG00000286338
chr5	102681484	102681739	5:102681484-102681739	ENSG00000250958,ENSG00000250682,ENSG00000247402,ENSG00000286338,ENSG00000175749
chr5	102754925	102755487	5:102754925-102755487	ENSG00000145730
chr5	102755966	102756234	5:102755966-102756234	ENSG00000145730
chr5	102780525	102780825	5:102780525-102780825	ENSG00000205359,ENSG00000249017,ENSG00000250958,ENSG00000247402,ENSG00000286338,ENSG00000145730,ENSG00000175749
chr5	102865613	102866246	5:102865613-102866246	ENSG00000145730
chr5	102975085	102975358	5:102975085-102975358	ENSG00000247402,ENSG00000175749
chr5	103057512	103057930	5:103057512-103057930	ENSG00000199786,ENSG00000205359,ENSG00000249017,ENSG00000250958,ENSG00000247402,ENSG00000175749
chr5	103094824	103095161	5:103094824-103095161	ENSG00000248261,ENSG00000205359,ENSG00000249017,ENSG00000250958,ENSG00000247402,ENSG00000175749,ENSG00000145723,ENSG00000283462
chr5	103099073	103099273	5:103099073-103099273	ENSG00000175749,ENSG00000145723
chr5	103107494	103107696	5:103107494-103107696	ENSG00000175749,ENSG00000145723
chr5	103119682	103120518	5:103119682-103120518	ENSG00000145723,ENSG00000145725
chr5	103126546	103127081	5:103126546-103127081	ENSG00000145723,ENSG00000145725
chr5	103139280	103139606	5:103139280-103139606	ENSG00000248261,ENSG00000249017,ENSG00000250958,ENSG00000247402,ENSG00000175749,ENSG00000145723,ENSG00000145725
chr5	103178223	103178495	5:103178223-103178495	ENSG00000145725
chr5	103224462	103224926	5:103224462-103224926	ENSG00000249495,ENSG00000199786,ENSG00000205359,ENSG00000249017,ENSG00000250958,ENSG00000247402,ENSG00000175749,ENSG00000250567,ENSG00000226926,ENSG00000248757,ENSG00000283462,ENSG00000251026,ENSG00000278958
chr5	103232451	103232754	5:103232451-103232754	ENSG00000205359,ENSG00000249017,ENSG00000247402,ENSG00000248203,ENSG00000181751,ENSG00000250567,ENSG00000226926,ENSG00000248757,ENSG00000283462
chr5	103258363	103258923	5:103258363-103258923	ENSG00000248203,ENSG00000181751,ENSG00000226926,ENSG00000248757
chr5	103259074	103259784	5:103259074-103259784	ENSG00000248203,ENSG00000181751
chr5	103280940	103281472	5:103280940-103281472	ENSG00000251261,ENSG00000249495,ENSG00000199786,ENSG00000248261,ENSG00000205359,ENSG00000249017,ENSG00000247402,ENSG00000248203,ENSG00000181751,ENSG00000250567,ENSG00000226926,ENSG00000248757,ENSG00000283462,ENSG00000201910,ENSG00000278958,ENSG00000253776,ENSG00000252881
chr5	103349942	103350151	5:103349942-103350151	ENSG00000205359,ENSG00000249017,ENSG00000250567,ENSG00000226926,ENSG00000248757,ENSG00000283462
chr5	103354038	103354275	5:103354038-103354275	ENSG00000248261,ENSG00000205359,ENSG00000249017,ENSG00000247402,ENSG00000250567,ENSG00000226926,ENSG00000248757,ENSG00000283462,ENSG00000201910,ENSG00000278958
chr5	103391701	103392013	5:103391701-103392013	ENSG00000251261,ENSG00000199786,ENSG00000248261,ENSG00000205359,ENSG00000249017,ENSG00000247402,ENSG00000250567,ENSG00000226926,ENSG00000248757,ENSG00000283462,ENSG00000201910,ENSG00000278958,ENSG00000252881
chr5	103393077	103393277	5:103393077-103393277	ENSG00000250567,ENSG00000226926,ENSG00000248757,ENSG00000283462
chr5	103444551	103444794	5:103444551-103444794	ENSG00000250567,ENSG00000226926,ENSG00000248757,ENSG00000283462
chr5	103475688	103475990	5:103475688-103475990	ENSG00000226926,ENSG00000248757,ENSG00000283462
chr5	103562407	103563006	5:103562407-103563006	ENSG00000226926,ENSG00000248757,ENSG00000112874,ENSG00000283462,ENSG00000251026,ENSG00000201910,ENSG00000278958
chr5	104179211	104179411	5:104179211-104179411	ENSG00000283462,ENSG00000251026,ENSG00000201910,ENSG00000239808,ENSG00000251574,ENSG00000278958,ENSG00000253776,ENSG00000252881,ENSG00000232159
chr5	104247388	104247596	5:104247388-104247596	ENSG00000283462,ENSG00000251026,ENSG00000201910,ENSG00000239808,ENSG00000251574,ENSG00000278958,ENSG00000253776,ENSG00000252881,ENSG00000232159,ENSG00000201790
chr5	104987088	104987550	5:104987088-104987550	ENSG00000283462,ENSG00000251026,ENSG00000201910,ENSG00000239808,ENSG00000251574,ENSG00000278958,ENSG00000253776,ENSG00000252881,ENSG00000253584,ENSG00000232159,ENSG00000201790,ENSG00000251204,ENSG00000250145,ENSG00000252337,ENSG00000251027
chr5	106206289	106206489	5:106206289-106206489	ENSG00000251574,ENSG00000278958,ENSG00000253776,ENSG00000252881,ENSG00000232159,ENSG00000201790,ENSG00000251204,ENSG00000250145,ENSG00000252337,ENSG00000251027
chr5	106331664	106331864	5:106331664-106331864	ENSG00000283462,ENSG00000278958,ENSG00000232159,ENSG00000201790,ENSG00000251204,ENSG00000250145,ENSG00000252337,ENSG00000251027
chr5	107248170	107248386	5:107248170-107248386	ENSG00000201790,ENSG00000251204,ENSG00000250145,ENSG00000252337,ENSG00000251027,ENSG00000250273
chr5	107572045	107572362	5:107572045-107572362	ENSG00000251204,ENSG00000250145,ENSG00000252337,ENSG00000251027,ENSG00000250273,ENSG00000184349
chr5	107673711	107673965	5:107673711-107673965	ENSG00000250145,ENSG00000252337,ENSG00000251027,ENSG00000250273,ENSG00000184349,ENSG00000249959
chr5	107739709	107740009	5:107739709-107740009	ENSG00000201790,ENSG00000250145,ENSG00000252337,ENSG00000251027,ENSG00000249959,ENSG00000248827,ENSG00000239708
chr5	107761725	107762006	5:107761725-107762006	ENSG00000201790,ENSG00000250145,ENSG00000252337,ENSG00000251027,ENSG00000250273,ENSG00000249959,ENSG00000248827
chr5	107766445	107766795	5:107766445-107766795	ENSG00000201790,ENSG00000251204,ENSG00000250145,ENSG00000252337,ENSG00000251027,ENSG00000250273,ENSG00000249959,ENSG00000248827
chr5	107767758	107768078	5:107767758-107768078	ENSG00000250145,ENSG00000252337,ENSG00000251027,ENSG00000249959,ENSG00000248827
chr5	107772377	107772859	5:107772377-107772859	ENSG00000251574,ENSG00000201790,ENSG00000251204,ENSG00000250145,ENSG00000252337,ENSG00000251027,ENSG00000250273,ENSG00000249959,ENSG00000248827
chr5	107800690	107800896	5:107800690-107800896	ENSG00000201790,ENSG00000251204,ENSG00000250145,ENSG00000252337,ENSG00000251027,ENSG00000249959,ENSG00000248827,ENSG00000251732
chr5	107808892	107809116	5:107808892-107809116	ENSG00000251732
chr5	107985048	107985519	5:107985048-107985519	ENSG00000201790,ENSG00000251204,ENSG00000250145,ENSG00000252337,ENSG00000251027,ENSG00000250273,ENSG00000249959
chr5	108003126	108003459	5:108003126-108003459	ENSG00000201790,ENSG00000251204,ENSG00000250145,ENSG00000252337,ENSG00000251027,ENSG00000250273,ENSG00000249959,ENSG00000176857
chr5	108212916	108213258	5:108212916-108213258	-
chr5	108260609	108260974	5:108260609-108260974	ENSG00000251027,ENSG00000250273,ENSG00000145743,ENSG00000286503,ENSG00000244245,ENSG00000206593,ENSG00000176857
chr5	108271144	108271609	5:108271144-108271609	ENSG00000201790,ENSG00000251204,ENSG00000250145,ENSG00000251027,ENSG00000250273,ENSG00000145743,ENSG00000244245,ENSG00000249921,ENSG00000207404,ENSG00000250441,ENSG00000206593,ENSG00000176857,ENSG00000249476,ENSG00000248440,ENSG00000221436
chr5	108345615	108345900	5:108345615-108345900	ENSG00000145743,ENSG00000286503
chr5	108372486	108372686	5:108372486-108372686	ENSG00000145743,ENSG00000286503
chr5	108380542	108380944	5:108380542-108380944	ENSG00000145743,ENSG00000286503
chr5	108381228	108382648	5:108381228-108382648	ENSG00000145743,ENSG00000286503
chr5	108399028	108399452	5:108399028-108399452	ENSG00000145743,ENSG00000286503,ENSG00000206593
chr5	108484160	108484545	5:108484160-108484545	ENSG00000244245
chr5	108505544	108505937	5:108505544-108505937	ENSG00000250145,ENSG00000244245,ENSG00000249921,ENSG00000207404,ENSG00000250441,ENSG00000206593,ENSG00000176857,ENSG00000248440,ENSG00000214794,ENSG00000221436,ENSG00000207177,ENSG00000270779
chr5	108521896	108522174	5:108521896-108522174	ENSG00000244245,ENSG00000207404,ENSG00000250441,ENSG00000176857,ENSG00000249476,ENSG00000248440,ENSG00000214794,ENSG00000221436,ENSG00000207177
chr5	108531446	108531861	5:108531446-108531861	ENSG00000244245,ENSG00000249921,ENSG00000207404,ENSG00000250441,ENSG00000206593,ENSG00000176857,ENSG00000249476,ENSG00000248440,ENSG00000214794,ENSG00000221436,ENSG00000207177
chr5	108549098	108549388	5:108549098-108549388	ENSG00000244245,ENSG00000249921,ENSG00000207404,ENSG00000250441,ENSG00000206593,ENSG00000176857,ENSG00000248440,ENSG00000214794,ENSG00000221436,ENSG00000248966,ENSG00000251627
chr5	108642147	108642656	5:108642147-108642656	ENSG00000244245,ENSG00000249921,ENSG00000207404,ENSG00000250441,ENSG00000206593,ENSG00000176857,ENSG00000249476,ENSG00000248867,ENSG00000248440,ENSG00000214794,ENSG00000221436
chr5	108681361	108681616	5:108681361-108681616	ENSG00000249921,ENSG00000207404,ENSG00000250441,ENSG00000206593,ENSG00000176857,ENSG00000249476,ENSG00000248867,ENSG00000248440
chr5	108727680	108728581	5:108727680-108728581	ENSG00000272523,ENSG00000151422,ENSG00000249921,ENSG00000207404,ENSG00000250441,ENSG00000206593,ENSG00000176857,ENSG00000249476
chr5	108747707	108747959	5:108747707-108747959	ENSG00000151422,ENSG00000249921
chr5	108748521	108749403	5:108748521-108749403	ENSG00000272523,ENSG00000151422,ENSG00000249921,ENSG00000207404,ENSG00000250441,ENSG00000206593,ENSG00000176857
chr5	108827229	108827429	5:108827229-108827429	ENSG00000249921,ENSG00000250383,ENSG00000207404,ENSG00000250441,ENSG00000206593
chr5	109184652	109184892	5:109184652-109184892	ENSG00000151422,ENSG00000206593,ENSG00000176857,ENSG00000286882,ENSG00000249476
chr5	109191360	109191629	5:109191360-109191629	ENSG00000207404,ENSG00000250441,ENSG00000206593,ENSG00000176857,ENSG00000286882,ENSG00000249476
chr5	109352052	109352696	5:109352052-109352696	ENSG00000206593,ENSG00000176857,ENSG00000249476,ENSG00000248867,ENSG00000248440
chr5	109400182	109400382	5:109400182-109400382	ENSG00000198961
chr5	109409117	109410520	5:109409117-109410520	ENSG00000249476,ENSG00000198961,ENSG00000248867
chr5	109427685	109427984	5:109427685-109427984	ENSG00000207404,ENSG00000250441,ENSG00000249476,ENSG00000248867,ENSG00000248440
chr5	109438905	109439137	5:109438905-109439137	ENSG00000207404,ENSG00000250441,ENSG00000206593,ENSG00000176857,ENSG00000249476,ENSG00000248867,ENSG00000248440
chr5	109468792	109469150	5:109468792-109469150	ENSG00000207404,ENSG00000250441,ENSG00000206593,ENSG00000176857,ENSG00000249476,ENSG00000248867,ENSG00000251367,ENSG00000248876,ENSG00000248440,ENSG00000214794
chr5	109615047	109615311	5:109615047-109615311	ENSG00000248440,ENSG00000214794
chr5	109688974	109690244	5:109688974-109690244	ENSG00000248440,ENSG00000214794,ENSG00000271849,ENSG00000112893,ENSG00000249068,ENSG00000254106,ENSG00000253224
chr5	109691029	109691334	5:109691029-109691334	ENSG00000271849,ENSG00000112893,ENSG00000202512,ENSG00000249068,ENSG00000254106,ENSG00000253224
chr5	109695083	109695300	5:109695083-109695300	ENSG00000112893,ENSG00000202512,ENSG00000249068,ENSG00000253224
chr5	109703214	109703548	5:109703214-109703548	ENSG00000214794,ENSG00000112893,ENSG00000202512,ENSG00000249068,ENSG00000254106,ENSG00000253224
chr5	109703739	109704224	5:109703739-109704224	ENSG00000248440,ENSG00000214794,ENSG00000271849,ENSG00000112893,ENSG00000202512,ENSG00000249068,ENSG00000254106,ENSG00000253224
chr5	109711572	109711955	5:109711572-109711955	ENSG00000249068,ENSG00000254106,ENSG00000253224
chr5	109720002	109720383	5:109720002-109720383	ENSG00000207404,ENSG00000250441,ENSG00000206593,ENSG00000249476,ENSG00000248440,ENSG00000214794,ENSG00000271849,ENSG00000112893,ENSG00000249068,ENSG00000254106,ENSG00000253224,ENSG00000221436,ENSG00000207177,ENSG00000270779,ENSG00000248966,ENSG00000248428
chr5	109743243	109743644	5:109743243-109743644	ENSG00000206593,ENSG00000248440,ENSG00000214794,ENSG00000112893,ENSG00000249068,ENSG00000254106,ENSG00000253224,ENSG00000221436,ENSG00000207177
chr5	109924823	109925027	5:109924823-109925027	ENSG00000249068,ENSG00000254106,ENSG00000253224,ENSG00000221436
chr5	110391825	110392044	5:110391825-110392044	ENSG00000221436,ENSG00000207177,ENSG00000270779,ENSG00000248966
chr5	110612738	110613161	5:110612738-110613161	ENSG00000248440,ENSG00000214794,ENSG00000249068,ENSG00000254106,ENSG00000253224,ENSG00000186952,ENSG00000221436,ENSG00000207177,ENSG00000270779,ENSG00000248966,ENSG00000248428,ENSG00000251627
chr5	110636783	110636983	5:110636783-110636983	ENSG00000221436,ENSG00000207177,ENSG00000270779
chr5	110726510	110727092	5:110726510-110727092	ENSG00000186952,ENSG00000207177,ENSG00000164209,ENSG00000270779,ENSG00000248966,ENSG00000251627
chr5	110738516	110739618	5:110738516-110739618	ENSG00000186952,ENSG00000207177,ENSG00000164209,ENSG00000270779,ENSG00000251627
chr5	110757179	110757398	5:110757179-110757398	ENSG00000164209,ENSG00000270779,ENSG00000248966,ENSG00000248428,ENSG00000251627
chr5	111073144	111073528	5:111073144-111073528	ENSG00000270779,ENSG00000248966,ENSG00000248428,ENSG00000251627,ENSG00000145777,ENSG00000253613,ENSG00000134987,ENSG00000214784,ENSG00000248268
chr5	111083473	111083695	5:111083473-111083695	ENSG00000270779,ENSG00000248966,ENSG00000248428,ENSG00000251627,ENSG00000145777,ENSG00000253613,ENSG00000134987
chr5	111092121	111092920	5:111092121-111092920	ENSG00000270779,ENSG00000248966,ENSG00000248428,ENSG00000251627,ENSG00000253613,ENSG00000134987
chr5	111158161	111158389	5:111158161-111158389	ENSG00000248428,ENSG00000250728,ENSG00000214784,ENSG00000248268
chr5	111224100	111224514	5:111224100-111224514	ENSG00000270779,ENSG00000248428,ENSG00000214784,ENSG00000152495,ENSG00000248268
chr5	111278877	111279174	5:111278877-111279174	ENSG00000270779,ENSG00000248966,ENSG00000248428,ENSG00000251627,ENSG00000250728,ENSG00000214784,ENSG00000152495,ENSG00000249318,ENSG00000248268,ENSG00000250095
chr5	111412694	111413028	5:111412694-111413028	ENSG00000214784,ENSG00000248268
chr5	111472520	111473023	5:111472520-111473023	ENSG00000270779,ENSG00000248966,ENSG00000248428,ENSG00000251627,ENSG00000214784,ENSG00000152495,ENSG00000248268,ENSG00000249619,ENSG00000251099,ENSG00000249439,ENSG00000250095
chr5	111495142	111495491	5:111495142-111495491	ENSG00000214784,ENSG00000248268,ENSG00000164211,ENSG00000246859,ENSG00000249619,ENSG00000251099,ENSG00000253057,ENSG00000249439,ENSG00000250095
chr5	111512174	111513114	5:111512174-111513114	ENSG00000164211,ENSG00000246859
chr5	111530273	111530601	5:111530273-111530601	ENSG00000164211,ENSG00000246859,ENSG00000249619,ENSG00000251099,ENSG00000253057,ENSG00000249439,ENSG00000250095
chr5	111550569	111550874	5:111550569-111550874	ENSG00000249619,ENSG00000251099,ENSG00000134986,ENSG00000253057,ENSG00000249439,ENSG00000250095
chr5	111738767	111739068	5:111738767-111739068	ENSG00000246859,ENSG00000134986,ENSG00000253057,ENSG00000249439,ENSG00000250095
chr5	111757311	111758336	5:111757311-111758336	ENSG00000134986,ENSG00000253057,ENSG00000249439
chr5	112146957	112147311	5:112146957-112147311	ENSG00000250728,ENSG00000249619,ENSG00000251099,ENSG00000134986,ENSG00000253057,ENSG00000249439,ENSG00000250095,ENSG00000224032,ENSG00000238363
chr5	112160564	112161252	5:112160564-112161252	ENSG00000249439,ENSG00000250095,ENSG00000224032,ENSG00000238363,ENSG00000250882
chr5	112174961	112175341	5:112174961-112175341	ENSG00000129595,ENSG00000224032,ENSG00000238363,ENSG00000250882,ENSG00000251076
chr5	112182660	112182860	5:112182660-112182860	ENSG00000129595,ENSG00000250882
chr5	112186453	112186728	5:112186453-112186728	ENSG00000129595,ENSG00000250882,ENSG00000251187
chr5	112196014	112196214	5:112196014-112196214	ENSG00000251187,ENSG00000251076
chr5	112206023	112206327	5:112206023-112206327	ENSG00000129595,ENSG00000251187,ENSG00000251076
chr5	112208700	112209038	5:112208700-112209038	ENSG00000129595,ENSG00000251187,ENSG00000251076
chr5	112218171	112218514	5:112218171-112218514	ENSG00000129595,ENSG00000251076
chr5	112323227	112323526	5:112323227-112323526	ENSG00000251076
chr5	112325294	112325494	5:112325294-112325494	-
chr5	112338738	112339269	5:112338738-112339269	ENSG00000251076
chr5	112367066	112367495	5:112367066-112367495	ENSG00000248350
chr5	112371093	112371549	5:112371093-112371549	ENSG00000248350
chr5	112417923	112418315	5:112417923-112418315	ENSG00000129595,ENSG00000278921
chr5	112419702	112420645	5:112419702-112420645	ENSG00000129595,ENSG00000251076,ENSG00000278921
chr5	112434639	112435029	5:112434639-112435029	ENSG00000251076,ENSG00000278921
chr5	112447023	112447577	5:112447023-112447577	ENSG00000249439,ENSG00000250095,ENSG00000251076,ENSG00000248430
chr5	112492336	112492704	5:112492336-112492704	ENSG00000270779,ENSG00000248268,ENSG00000249439,ENSG00000250095,ENSG00000251076,ENSG00000222706,ENSG00000251542
chr5	112504238	112504438	5:112504238-112504438	-
chr5	112514198	112514501	5:112514198-112514501	-
chr5	112529551	112529828	5:112529551-112529828	-
chr5	112534232	112534545	5:112534232-112534545	-
chr5	112534886	112535184	5:112534886-112535184	ENSG00000251014
chr5	112535409	112535705	5:112535409-112535705	ENSG00000251014
chr5	112548142	112548810	5:112548142-112548810	ENSG00000251014,ENSG00000250045,ENSG00000212370
chr5	112549718	112550237	5:112549718-112550237	ENSG00000251014,ENSG00000250045,ENSG00000212370
chr5	112570986	112571606	5:112570986-112571606	ENSG00000250358,ENSG00000250045,ENSG00000212370
chr5	112586654	112587131	5:112586654-112587131	ENSG00000250358
chr5	112596016	112596317	5:112596016-112596317	ENSG00000250358
chr5	112605018	112605347	5:112605018-112605347	ENSG00000250358
chr5	112635953	112636604	5:112635953-112636604	ENSG00000250358
chr5	112646575	112646775	5:112646575-112646775	ENSG00000250358
chr5	112691196	112691535	5:112691196-112691535	-
chr5	112691739	112692020	5:112691739-112692020	-
chr5	112694828	112695612	5:112694828-112695612	ENSG00000134982
chr5	112704210	112704433	5:112704210-112704433	ENSG00000134982
chr5	112704982	112705262	5:112704982-112705262	ENSG00000134982
chr5	112707233	112707870	5:112707233-112707870	ENSG00000134982
chr5	112737579	112738040	5:112737579-112738040	ENSG00000134982,ENSG00000250045,ENSG00000212370
chr5	112738349	112738577	5:112738349-112738577	ENSG00000134982
chr5	112747990	112748203	5:112747990-112748203	ENSG00000134982,ENSG00000250045,ENSG00000212370
chr5	112757560	112757958	5:112757560-112757958	ENSG00000251014,ENSG00000250045,ENSG00000212370,ENSG00000258864
chr5	112795367	112795696	5:112795367-112795696	ENSG00000250045,ENSG00000212370,ENSG00000258864,ENSG00000212643
chr5	112796010	112796218	5:112796010-112796218	ENSG00000250045,ENSG00000212370,ENSG00000258864
chr5	112848249	112848698	5:112848249-112848698	ENSG00000250045,ENSG00000212370,ENSG00000258864,ENSG00000153037,ENSG00000212643
chr5	112860996	112861654	5:112860996-112861654	ENSG00000258864,ENSG00000153037,ENSG00000249947,ENSG00000212643
chr5	112883274	112883539	5:112883274-112883539	ENSG00000249947,ENSG00000212643
chr5	112914687	112914901	5:112914687-112914901	ENSG00000129625,ENSG00000212643
chr5	112921068	112921884	5:112921068-112921884	ENSG00000129625,ENSG00000212643
chr5	112922118	112922550	5:112922118-112922550	ENSG00000153037,ENSG00000129625,ENSG00000212643
chr5	112963802	112964319	5:112963802-112964319	ENSG00000129625,ENSG00000212643,ENSG00000172795
chr5	112973989	112974216	5:112973989-112974216	ENSG00000172795
chr5	112976240	112977110	5:112976240-112977110	ENSG00000172795
chr5	112996047	112996384	5:112996047-112996384	ENSG00000172795,ENSG00000232633
chr5	113042862	113043163	5:113042862-113043163	ENSG00000232633,ENSG00000212122
chr5	113071443	113071735	5:113071443-113071735	ENSG00000171444,ENSG00000232633
chr5	113294853	113295130	5:113294853-113295130	ENSG00000171444,ENSG00000232633
chr5	113379030	113379240	5:113379030-113379240	ENSG00000232633,ENSG00000212122,ENSG00000047188
chr5	113380477	113380811	5:113380477-113380811	ENSG00000232633,ENSG00000212122,ENSG00000047188,ENSG00000286839,ENSG00000222706,ENSG00000251542
chr5	113474301	113474684	5:113474301-113474684	ENSG00000171444,ENSG00000232633,ENSG00000212122,ENSG00000251741,ENSG00000222706,ENSG00000246316,ENSG00000251542
chr5	113488283	113488569	5:113488283-113488569	ENSG00000171444,ENSG00000232633,ENSG00000212122,ENSG00000251741
chr5	113513413	113514309	5:113513413-113514309	ENSG00000232633,ENSG00000212122,ENSG00000251741,ENSG00000047188
chr5	113606584	113606869	5:113606584-113606869	ENSG00000232633,ENSG00000212122,ENSG00000286839,ENSG00000080709,ENSG00000222706,ENSG00000246316,ENSG00000251542
chr5	113612101	113612312	5:113612101-113612312	ENSG00000286839,ENSG00000080709,ENSG00000222706,ENSG00000251542,ENSG00000251132
chr5	113620232	113620732	5:113620232-113620732	ENSG00000286839,ENSG00000080709,ENSG00000222706,ENSG00000246316,ENSG00000251542,ENSG00000251132
chr5	113678979	113679229	5:113678979-113679229	ENSG00000286839,ENSG00000080709,ENSG00000222706,ENSG00000246316,ENSG00000251542,ENSG00000251132,ENSG00000250242
chr5	114449925	114450125	5:114449925-114450125	ENSG00000286839,ENSG00000080709,ENSG00000222706,ENSG00000246316,ENSG00000251542
chr5	115068805	115069014	5:115068805-115069014	ENSG00000222706,ENSG00000246316,ENSG00000251542,ENSG00000251132,ENSG00000250242,ENSG00000250472
chr5	115169758	115170511	5:115169758-115170511	ENSG00000246316,ENSG00000251542,ENSG00000251132,ENSG00000250242,ENSG00000152503,ENSG00000250472,ENSG00000249791
chr5	115179986	115180669	5:115179986-115180669	ENSG00000246316,ENSG00000250242,ENSG00000152503,ENSG00000250472,ENSG00000249791
chr5	115246433	115246729	5:115246433-115246729	ENSG00000246316,ENSG00000251132,ENSG00000250242,ENSG00000250472,ENSG00000164219,ENSG00000271797,ENSG00000250197
chr5	115262060	115263074	5:115262060-115263074	ENSG00000250472,ENSG00000164219,ENSG00000271797,ENSG00000243304,ENSG00000164221,ENSG00000250197
chr5	115296015	115296975	5:115296015-115296975	ENSG00000164221,ENSG00000250197
chr5	115309813	115310013	5:115309813-115310013	ENSG00000164221,ENSG00000250197
chr5	115328708	115328914	5:115328708-115328914	ENSG00000250197,ENSG00000249026,ENSG00000248722,ENSG00000249021
chr5	115330892	115331145	5:115330892-115331145	ENSG00000246316,ENSG00000250197,ENSG00000249026,ENSG00000248722,ENSG00000249021,ENSG00000248709
chr5	115366184	115366654	5:115366184-115366654	ENSG00000251542,ENSG00000250197,ENSG00000249026,ENSG00000248722,ENSG00000250444,ENSG00000249021,ENSG00000248709,ENSG00000251118,ENSG00000222598
chr5	115461543	115461781	5:115461543-115461781	ENSG00000249026,ENSG00000248722,ENSG00000249944,ENSG00000250444
chr5	115463847	115464393	5:115463847-115464393	ENSG00000246316,ENSG00000251542,ENSG00000251132,ENSG00000250197,ENSG00000249026,ENSG00000248722,ENSG00000249944,ENSG00000250444,ENSG00000145780,ENSG00000249021,ENSG00000248709,ENSG00000251118,ENSG00000222598,ENSG00000268223,ENSG00000185641,ENSG00000232916
chr5	115497160	115497590	5:115497160-115497590	ENSG00000222706,ENSG00000246316,ENSG00000251542,ENSG00000251132,ENSG00000250472,ENSG00000250197,ENSG00000249026,ENSG00000248722,ENSG00000249944,ENSG00000249433,ENSG00000250444,ENSG00000249021,ENSG00000248709,ENSG00000251118,ENSG00000222598
chr5	115544517	115545122	5:115544517-115545122	ENSG00000250197,ENSG00000249026,ENSG00000248722,ENSG00000249944,ENSG00000250444,ENSG00000145780,ENSG00000249021,ENSG00000251118,ENSG00000222598
chr5	115551409	115551784	5:115551409-115551784	ENSG00000250197,ENSG00000249026,ENSG00000248722,ENSG00000250444,ENSG00000145780,ENSG00000249021,ENSG00000248709,ENSG00000251118,ENSG00000222598,ENSG00000268223
chr5	115558003	115558388	5:115558003-115558388	ENSG00000251132,ENSG00000250197,ENSG00000249026,ENSG00000248722,ENSG00000250444,ENSG00000145780,ENSG00000249021,ENSG00000248709,ENSG00000251118,ENSG00000222598,ENSG00000268223,ENSG00000185641
chr5	115574588	115574874	5:115574588-115574874	ENSG00000246316,ENSG00000250197,ENSG00000249026,ENSG00000248722,ENSG00000250444,ENSG00000249021,ENSG00000248709,ENSG00000251118,ENSG00000222598
chr5	115601780	115602806	5:115601780-115602806	ENSG00000243414,ENSG00000249249,ENSG00000251118,ENSG00000222598
chr5	115625724	115626519	5:115625724-115626519	ENSG00000243414,ENSG00000251201,ENSG00000249249,ENSG00000134970,ENSG00000249021,ENSG00000248709,ENSG00000251118,ENSG00000222598,ENSG00000145782,ENSG00000177879,ENSG00000248295,ENSG00000268223,ENSG00000185641
chr5	115634697	115635038	5:115634697-115635038	ENSG00000251201,ENSG00000134970,ENSG00000249021,ENSG00000248709,ENSG00000251118,ENSG00000222598,ENSG00000145782,ENSG00000177879,ENSG00000248295,ENSG00000268223,ENSG00000185641
chr5	115816183	115816625	5:115816183-115816625	ENSG00000249021,ENSG00000248709,ENSG00000251118,ENSG00000222598,ENSG00000129596
chr5	115831198	115831471	5:115831198-115831471	ENSG00000249021,ENSG00000248709,ENSG00000251118,ENSG00000222598,ENSG00000129596,ENSG00000145782,ENSG00000177879,ENSG00000268223
chr5	115839058	115839290	5:115839058-115839290	ENSG00000251118,ENSG00000222598,ENSG00000145782,ENSG00000177879
chr5	115841406	115842819	5:115841406-115842819	ENSG00000145782,ENSG00000177879,ENSG00000268223
chr5	115867678	115867884	5:115867678-115867884	ENSG00000249021,ENSG00000248709,ENSG00000251118,ENSG00000222598,ENSG00000177879,ENSG00000248295,ENSG00000268223,ENSG00000185641
chr5	115962947	115963173	5:115962947-115963173	ENSG00000249021,ENSG00000287148,ENSG00000172901,ENSG00000248295,ENSG00000268223,ENSG00000185641
chr5	116068093	116068439	5:116068093-116068439	ENSG00000249021,ENSG00000248709,ENSG00000251118,ENSG00000222598,ENSG00000248295,ENSG00000268223,ENSG00000185641,ENSG00000272265
chr5	116084325	116084611	5:116084325-116084611	ENSG00000268223,ENSG00000185641,ENSG00000272265,ENSG00000271918,ENSG00000145781
chr5	116084793	116085586	5:116084793-116085586	ENSG00000248295,ENSG00000268223,ENSG00000185641,ENSG00000272265,ENSG00000271918,ENSG00000145781,ENSG00000212457,ENSG00000232916,ENSG00000250015
chr5	116137631	116138114	5:116137631-116138114	ENSG00000212457,ENSG00000232916,ENSG00000250015,ENSG00000250650,ENSG00000250949,ENSG00000243758,ENSG00000285809
chr5	116421105	116421464	5:116421105-116421464	ENSG00000248709,ENSG00000251118,ENSG00000222598,ENSG00000212457,ENSG00000232916,ENSG00000250015,ENSG00000248445,ENSG00000239528,ENSG00000251311,ENSG00000249150,ENSG00000250650,ENSG00000250949,ENSG00000243758,ENSG00000285809,ENSG00000249582
chr5	116436843	116437263	5:116436843-116437263	ENSG00000212457,ENSG00000232916,ENSG00000250015,ENSG00000092421,ENSG00000248445,ENSG00000250650,ENSG00000250949,ENSG00000243758,ENSG00000285809
chr5	116492101	116492330	5:116492101-116492330	ENSG00000212457,ENSG00000232916,ENSG00000250015,ENSG00000092421,ENSG00000248445
chr5	116541032	116541246	5:116541032-116541246	ENSG00000212457,ENSG00000232916,ENSG00000092421,ENSG00000239528
chr5	116543425	116543942	5:116543425-116543942	ENSG00000249021,ENSG00000212457,ENSG00000232916,ENSG00000250015,ENSG00000092421,ENSG00000248445,ENSG00000239528,ENSG00000251311,ENSG00000249150,ENSG00000250650,ENSG00000250949,ENSG00000243758,ENSG00000285809,ENSG00000249797
chr5	116574687	116575042	5:116574687-116575042	ENSG00000212457,ENSG00000232916,ENSG00000250015,ENSG00000092421,ENSG00000239528,ENSG00000249167,ENSG00000251311,ENSG00000249150,ENSG00000250650,ENSG00000250949,ENSG00000285809
chr5	116576123	116576463	5:116576123-116576463	ENSG00000232916,ENSG00000250015,ENSG00000092421,ENSG00000239528,ENSG00000249167,ENSG00000251311,ENSG00000249150,ENSG00000250650,ENSG00000250949,ENSG00000243758,ENSG00000285809
chr5	116707493	116708060	5:116707493-116708060	ENSG00000212457,ENSG00000232916,ENSG00000250015,ENSG00000239528,ENSG00000197575,ENSG00000251311,ENSG00000249150,ENSG00000250650,ENSG00000250949,ENSG00000243758,ENSG00000285809,ENSG00000251477,ENSG00000249797,ENSG00000249582
chr5	116719006	116719629	5:116719006-116719629	ENSG00000249021,ENSG00000248709,ENSG00000212457,ENSG00000232916,ENSG00000250015,ENSG00000239528,ENSG00000197575,ENSG00000251311,ENSG00000249150,ENSG00000250650,ENSG00000250949,ENSG00000243758,ENSG00000285809,ENSG00000251477,ENSG00000249797,ENSG00000249582,ENSG00000286745
chr5	116947964	116948249	5:116947964-116948249	ENSG00000212457,ENSG00000232916,ENSG00000250015,ENSG00000239528,ENSG00000251311,ENSG00000249150,ENSG00000250650,ENSG00000250949,ENSG00000243758,ENSG00000285809,ENSG00000251477,ENSG00000249797,ENSG00000249582
chr5	117454724	117454936	5:117454724-117454936	ENSG00000250650,ENSG00000250949,ENSG00000243758,ENSG00000285809,ENSG00000248663,ENSG00000251477,ENSG00000249797,ENSG00000249582
chr5	118310443	118310643	5:118310443-118310643	ENSG00000243758,ENSG00000285809,ENSG00000251477,ENSG00000249797,ENSG00000249582,ENSG00000250891,ENSG00000250427,ENSG00000249551,ENSG00000286745,ENSG00000249128
chr5	118356559	118356957	5:118356559-118356957	ENSG00000250650,ENSG00000250949,ENSG00000243758,ENSG00000285809,ENSG00000251477,ENSG00000249797,ENSG00000249582,ENSG00000250891,ENSG00000250427,ENSG00000249551,ENSG00000286745,ENSG00000249128,ENSG00000238904
chr5	118539527	118539727	5:118539527-118539727	ENSG00000251477,ENSG00000249797,ENSG00000250891,ENSG00000249551,ENSG00000286745,ENSG00000249128
chr5	118792063	118792401	5:118792063-118792401	ENSG00000250650,ENSG00000250949,ENSG00000243758,ENSG00000285809,ENSG00000251477,ENSG00000249797,ENSG00000249582,ENSG00000250891,ENSG00000250427,ENSG00000249551,ENSG00000286745,ENSG00000249128,ENSG00000238904,ENSG00000249426
chr5	118844418	118844643	5:118844418-118844643	ENSG00000251477,ENSG00000249797,ENSG00000249582,ENSG00000250427,ENSG00000249551,ENSG00000286745,ENSG00000249128,ENSG00000238904
chr5	118857804	118858098	5:118857804-118858098	ENSG00000249797,ENSG00000249582,ENSG00000238904
chr5	118859784	118860135	5:118859784-118860135	ENSG00000243758,ENSG00000251477,ENSG00000249797,ENSG00000249582,ENSG00000250891,ENSG00000249551,ENSG00000286745,ENSG00000249128,ENSG00000238904,ENSG00000248885,ENSG00000250895,ENSG00000234259
chr5	118905284	118905581	5:118905284-118905581	ENSG00000243758,ENSG00000285809,ENSG00000251477,ENSG00000249797,ENSG00000249582,ENSG00000250891,ENSG00000249551,ENSG00000286745,ENSG00000249128,ENSG00000238904,ENSG00000197744,ENSG00000283498,ENSG00000250895
chr5	118905962	118906296	5:118905962-118906296	ENSG00000243758,ENSG00000285809,ENSG00000251477,ENSG00000249797,ENSG00000249582,ENSG00000250891,ENSG00000249551,ENSG00000286745,ENSG00000249128,ENSG00000238904,ENSG00000197744,ENSG00000283498,ENSG00000206786,ENSG00000250895,ENSG00000234259
chr5	118956805	118957068	5:118956805-118957068	ENSG00000197744,ENSG00000283498
chr5	118988081	118988836	5:118988081-118988836	ENSG00000169570,ENSG00000197744,ENSG00000283498,ENSG00000223179,ENSG00000250678,ENSG00000250928,ENSG00000248885,ENSG00000248979,ENSG00000206786,ENSG00000264536
chr5	119022038	119022257	5:119022038-119022257	ENSG00000223179,ENSG00000250678,ENSG00000250928,ENSG00000248885,ENSG00000248979,ENSG00000206786,ENSG00000264536
chr5	119052996	119053253	5:119052996-119053253	ENSG00000249494,ENSG00000223179,ENSG00000250678,ENSG00000250928,ENSG00000248885,ENSG00000248979,ENSG00000206786,ENSG00000264536
chr5	119059774	119060317	5:119059774-119060317	ENSG00000197744,ENSG00000283498,ENSG00000249494,ENSG00000223179,ENSG00000250678,ENSG00000250928,ENSG00000172869,ENSG00000248885,ENSG00000248979,ENSG00000206786,ENSG00000264536
chr5	119070547	119071748	5:119070547-119071748	ENSG00000249494,ENSG00000223179,ENSG00000172869,ENSG00000248885,ENSG00000248979,ENSG00000206786,ENSG00000264536
chr5	119079257	119079632	5:119079257-119079632	ENSG00000249494,ENSG00000172869,ENSG00000248885,ENSG00000248979,ENSG00000206786,ENSG00000264536
chr5	119079716	119079925	5:119079716-119079925	ENSG00000249494,ENSG00000172869,ENSG00000248885,ENSG00000248979,ENSG00000206786,ENSG00000264536
chr5	119255920	119256362	5:119255920-119256362	ENSG00000223179,ENSG00000250678,ENSG00000250928,ENSG00000248885,ENSG00000248979,ENSG00000206786,ENSG00000264536
chr5	119267980	119268367	5:119267980-119268367	ENSG00000248885,ENSG00000248979,ENSG00000206786,ENSG00000264536,ENSG00000145779
chr5	119268445	119269034	5:119268445-119269034	ENSG00000248885,ENSG00000248979,ENSG00000206786,ENSG00000264536,ENSG00000145779
chr5	119269173	119269381	5:119269173-119269381	ENSG00000145779
chr5	119273159	119273762	5:119273159-119273762	ENSG00000145779
chr5	119287508	119287839	5:119287508-119287839	ENSG00000248885,ENSG00000248979,ENSG00000206786,ENSG00000264536,ENSG00000243333
chr5	119308715	119309155	5:119308715-119309155	ENSG00000248885,ENSG00000248979,ENSG00000206786,ENSG00000264536,ENSG00000243333
chr5	119315672	119315950	5:119315672-119315950	ENSG00000248885,ENSG00000248979,ENSG00000206786,ENSG00000264536,ENSG00000243333
chr5	119323021	119323310	5:119323021-119323310	-
chr5	119330177	119331110	5:119330177-119331110	ENSG00000248885,ENSG00000248979,ENSG00000206786,ENSG00000264536,ENSG00000145779
chr5	119348114	119348398	5:119348114-119348398	ENSG00000145779
chr5	119355648	119356072	5:119355648-119356072	ENSG00000145779
chr5	119361667	119362182	5:119361667-119362182	ENSG00000248885,ENSG00000248979,ENSG00000206786,ENSG00000264536,ENSG00000145779
chr5	119379795	119380450	5:119379795-119380450	ENSG00000249582,ENSG00000197744,ENSG00000283498,ENSG00000223179,ENSG00000250678,ENSG00000250928,ENSG00000248885,ENSG00000248979,ENSG00000206786,ENSG00000264536,ENSG00000213663,ENSG00000250895
chr5	119386676	119387029	5:119386676-119387029	ENSG00000248885,ENSG00000264536
chr5	119412022	119412419	5:119412022-119412419	ENSG00000169570,ENSG00000197744,ENSG00000283498,ENSG00000223179,ENSG00000250678,ENSG00000250928,ENSG00000248885,ENSG00000248979,ENSG00000206786,ENSG00000264536
chr5	119418270	119418766	5:119418270-119418766	-
chr5	119428279	119428809	5:119428279-119428809	ENSG00000223179,ENSG00000250678,ENSG00000250928,ENSG00000248885,ENSG00000248979,ENSG00000206786,ENSG00000264536,ENSG00000202092,ENSG00000133835
chr5	119438266	119438478	5:119438266-119438478	ENSG00000202092
chr5	119438593	119438991	5:119438593-119438991	ENSG00000248979,ENSG00000202092,ENSG00000133835
chr5	119439473	119439673	5:119439473-119439673	ENSG00000202092,ENSG00000133835
chr5	119452232	119453289	5:119452232-119453289	ENSG00000202092,ENSG00000133835
chr5	119512393	119512602	5:119512393-119512602	ENSG00000133835,ENSG00000213663
chr5	119578949	119579345	5:119578949-119579345	ENSG00000251135,ENSG00000213663,ENSG00000249919,ENSG00000164334,ENSG00000250895,ENSG00000234259,ENSG00000251975,ENSG00000261036,ENSG00000270741,ENSG00000222609,ENSG00000248927
chr5	119744018	119744310	5:119744018-119744310	ENSG00000213663,ENSG00000249919,ENSG00000164334,ENSG00000250895,ENSG00000234259,ENSG00000270741,ENSG00000222609,ENSG00000248927
chr5	120260692	120260978	5:120260692-120260978	ENSG00000279860,ENSG00000250847,ENSG00000248853,ENSG00000251135,ENSG00000164334,ENSG00000250895,ENSG00000234259,ENSG00000251293,ENSG00000251975,ENSG00000261036,ENSG00000270741,ENSG00000222609,ENSG00000248927
chr5	120458190	120458590	5:120458190-120458590	ENSG00000234259,ENSG00000251293,ENSG00000251975,ENSG00000261036,ENSG00000184838,ENSG00000270741,ENSG00000222609,ENSG00000248927
chr5	120464103	120464406	5:120464103-120464406	ENSG00000251293,ENSG00000251975,ENSG00000261036,ENSG00000184838,ENSG00000270741,ENSG00000222609,ENSG00000248927
chr5	120464981	120465181	5:120464981-120465181	ENSG00000251293,ENSG00000251975,ENSG00000261036,ENSG00000184838,ENSG00000270741,ENSG00000248927
chr5	120510299	120510625	5:120510299-120510625	ENSG00000251135,ENSG00000251293,ENSG00000251975,ENSG00000261036,ENSG00000270741,ENSG00000222609,ENSG00000248927
chr5	121628830	121629106	5:121628830-121629106	ENSG00000181867,ENSG00000213661,ENSG00000244088,ENSG00000279860,ENSG00000250847,ENSG00000229855,ENSG00000248853,ENSG00000251135,ENSG00000248927
chr5	121667138	121667739	5:121667138-121667739	ENSG00000181867,ENSG00000249600,ENSG00000213661,ENSG00000244088,ENSG00000279860,ENSG00000250847,ENSG00000229855,ENSG00000248853,ENSG00000251135,ENSG00000270741,ENSG00000222609,ENSG00000248927
chr5	121681205	121681549	5:121681205-121681549	ENSG00000181867,ENSG00000249600,ENSG00000213661,ENSG00000244088,ENSG00000279860,ENSG00000250847,ENSG00000229855,ENSG00000248853,ENSG00000251135,ENSG00000222609,ENSG00000248927
chr5	121691461	121691807	5:121691461-121691807	ENSG00000181867,ENSG00000213661,ENSG00000244088,ENSG00000279860,ENSG00000250847,ENSG00000229855,ENSG00000248853,ENSG00000251135,ENSG00000222609,ENSG00000248927
chr5	121695400	121695630	5:121695400-121695630	ENSG00000181867,ENSG00000213661,ENSG00000244088,ENSG00000279860,ENSG00000250847,ENSG00000229855,ENSG00000248853,ENSG00000251135,ENSG00000222609,ENSG00000248927
chr5	121698796	121698996	5:121698796-121698996	ENSG00000181867,ENSG00000244088,ENSG00000279860,ENSG00000250847,ENSG00000229855,ENSG00000248853,ENSG00000251135,ENSG00000222609
chr5	121726158	121726540	5:121726158-121726540	ENSG00000181867,ENSG00000213661,ENSG00000244088,ENSG00000279860,ENSG00000250847,ENSG00000229855,ENSG00000248853,ENSG00000251135,ENSG00000270741,ENSG00000222609,ENSG00000248927
chr5	121737237	121737524	5:121737237-121737524	ENSG00000181867,ENSG00000244088,ENSG00000279860,ENSG00000250847,ENSG00000229855,ENSG00000248853,ENSG00000251135,ENSG00000222609,ENSG00000248927
chr5	121745396	121745979	5:121745396-121745979	ENSG00000181867,ENSG00000213661,ENSG00000244088,ENSG00000279860,ENSG00000250847,ENSG00000229855,ENSG00000248853,ENSG00000251135,ENSG00000270741,ENSG00000222609,ENSG00000248927
chr5	121758735	121758935	5:121758735-121758935	ENSG00000181867,ENSG00000244088,ENSG00000250847,ENSG00000229855,ENSG00000248853,ENSG00000251135
chr5	121786397	121786640	5:121786397-121786640	ENSG00000181867,ENSG00000229855,ENSG00000222609
chr5	121949898	121950138	5:121949898-121950138	ENSG00000151304,ENSG00000181867,ENSG00000248853,ENSG00000270741,ENSG00000248927
chr5	121961574	121962245	5:121961574-121962245	ENSG00000249610,ENSG00000151304,ENSG00000181867,ENSG00000248853,ENSG00000251135,ENSG00000270741,ENSG00000222609,ENSG00000248927
chr5	122076709	122077407	5:122076709-122077407	ENSG00000113083
chr5	122077592	122077918	5:122077592-122077918	ENSG00000113083
chr5	122078282	122078520	5:122078282-122078520	ENSG00000113083
chr5	122089563	122089977	5:122089563-122089977	ENSG00000213655,ENSG00000249610,ENSG00000250803,ENSG00000113083,ENSG00000181867,ENSG00000279860,ENSG00000250847,ENSG00000248853,ENSG00000270741
chr5	122101736	122102024	5:122101736-122102024	ENSG00000249610,ENSG00000250803,ENSG00000164185,ENSG00000250847,ENSG00000251135,ENSG00000270741
chr5	122113123	122113642	5:122113123-122113642	ENSG00000276047,ENSG00000249610,ENSG00000250803,ENSG00000164185,ENSG00000247311,ENSG00000181867,ENSG00000244088,ENSG00000279860,ENSG00000250847,ENSG00000229855,ENSG00000248853,ENSG00000251135,ENSG00000270741,ENSG00000222609,ENSG00000248927
chr5	122126371	122126641	5:122126371-122126641	ENSG00000249610,ENSG00000250803,ENSG00000164185,ENSG00000247311
chr5	122149745	122149980	5:122149745-122149980	ENSG00000249610,ENSG00000250803,ENSG00000247311
chr5	122173915	122174166	5:122173915-122174166	ENSG00000249610,ENSG00000250803
chr5	122183412	122183647	5:122183412-122183647	ENSG00000249610
chr5	122187454	122187831	5:122187454-122187831	ENSG00000287794,ENSG00000249916,ENSG00000249621,ENSG00000249610,ENSG00000250803
chr5	122192936	122193243	5:122192936-122193243	ENSG00000287794,ENSG00000249621,ENSG00000249610,ENSG00000250803
chr5	122295166	122295504	5:122295166-122295504	ENSG00000213655,ENSG00000287794,ENSG00000249916,ENSG00000249621,ENSG00000064692,ENSG00000272139
chr5	122311890	122312277	5:122311890-122312277	ENSG00000249621,ENSG00000064692,ENSG00000272139
chr5	122312496	122312902	5:122312496-122312902	ENSG00000249621,ENSG00000064692,ENSG00000272139
chr5	122398065	122398380	5:122398065-122398380	ENSG00000287794,ENSG00000249916,ENSG00000064692
chr5	122400316	122400730	5:122400316-122400730	ENSG00000287794,ENSG00000249916,ENSG00000249621,ENSG00000064692
chr5	122403048	122403570	5:122403048-122403570	ENSG00000287794,ENSG00000249916,ENSG00000249621,ENSG00000064692
chr5	122415547	122415876	5:122415547-122415876	ENSG00000213655,ENSG00000250328,ENSG00000287794,ENSG00000249916,ENSG00000249621
chr5	122421596	122422200	5:122421596-122422200	ENSG00000249400,ENSG00000213655,ENSG00000276047,ENSG00000240058,ENSG00000250328,ENSG00000287794,ENSG00000249916,ENSG00000249621,ENSG00000064692
chr5	122458307	122458618	5:122458307-122458618	ENSG00000250328,ENSG00000287794,ENSG00000249916
chr5	122492802	122493019	5:122492802-122493019	ENSG00000250328
chr5	122493322	122493697	5:122493322-122493697	ENSG00000249400,ENSG00000213655,ENSG00000276047,ENSG00000240058,ENSG00000250328
chr5	122500826	122501108	5:122500826-122501108	ENSG00000240058,ENSG00000250328
chr5	122516251	122516468	5:122516251-122516468	ENSG00000213655,ENSG00000276047,ENSG00000240058
chr5	122517060	122517402	5:122517060-122517402	ENSG00000249400,ENSG00000213655,ENSG00000276047,ENSG00000263432,ENSG00000240058,ENSG00000250328
chr5	122704299	122704508	5:122704299-122704508	ENSG00000213655,ENSG00000260686,ENSG00000240058,ENSG00000251538
chr5	122731145	122731405	5:122731145-122731405	ENSG00000240058,ENSG00000251538
chr5	122774736	122775605	5:122774736-122775605	ENSG00000260686,ENSG00000205302,ENSG00000240058
chr5	122783099	122783320	5:122783099-122783320	ENSG00000260686,ENSG00000205302
chr5	122845097	122845864	5:122845097-122845864	ENSG00000064652,ENSG00000260686,ENSG00000240058
chr5	122863222	122863724	5:122863222-122863724	ENSG00000249400,ENSG00000213655,ENSG00000276047,ENSG00000263432,ENSG00000064652,ENSG00000260686,ENSG00000240058
chr5	122874229	122874525	5:122874229-122874525	ENSG00000213655,ENSG00000276047,ENSG00000263432,ENSG00000260686,ENSG00000240058
chr5	122928581	122928795	5:122928581-122928795	ENSG00000213655,ENSG00000276047,ENSG00000263432,ENSG00000064652
chr5	122999990	123000289	5:122999990-123000289	ENSG00000213655,ENSG00000276047,ENSG00000249996,ENSG00000168938,ENSG00000263432,ENSG00000064652,ENSG00000240058
chr5	123036396	123037147	5:123036396-123037147	ENSG00000276047,ENSG00000249996,ENSG00000168938,ENSG00000263432
chr5	123095444	123095650	5:123095444-123095650	ENSG00000213655,ENSG00000061455,ENSG00000223652,ENSG00000276047
chr5	123399651	123399851	5:123399651-123399851	ENSG00000249400,ENSG00000250539,ENSG00000168944
chr5	123423168	123424006	5:123423168-123424006	ENSG00000151292,ENSG00000249400,ENSG00000168944
chr5	123511705	123512898	5:123511705-123512898	ENSG00000151292,ENSG00000279772,ENSG00000249400,ENSG00000168944,ENSG00000213655
chr5	123611154	123611363	5:123611154-123611363	ENSG00000249904,ENSG00000235275,ENSG00000249400,ENSG00000168944
chr5	123654980	123655243	5:123654980-123655243	ENSG00000241888,ENSG00000249904,ENSG00000249950,ENSG00000286111,ENSG00000250402,ENSG00000222107,ENSG00000250721,ENSG00000250194,ENSG00000288008,ENSG00000249261,ENSG00000248443,ENSG00000260192,ENSG00000242814,ENSG00000248296,ENSG00000250438,ENSG00000251421,ENSG00000250862,ENSG00000253807,ENSG00000235275,ENSG00000249400,ENSG00000213655
chr5	123671088	123671288	5:123671088-123671288	ENSG00000241888,ENSG00000249904,ENSG00000249950,ENSG00000286111,ENSG00000250402,ENSG00000222107,ENSG00000248752,ENSG00000250721,ENSG00000250194,ENSG00000288008,ENSG00000249261,ENSG00000248443,ENSG00000260192,ENSG00000242814,ENSG00000248296,ENSG00000251421,ENSG00000250862,ENSG00000253807,ENSG00000235275
chr5	124453855	124454234	5:124453855-124454234	ENSG00000248107,ENSG00000241888,ENSG00000249904,ENSG00000249950,ENSG00000286111,ENSG00000250402,ENSG00000222107,ENSG00000250194,ENSG00000288008,ENSG00000249261,ENSG00000248443,ENSG00000260192,ENSG00000242814,ENSG00000248296,ENSG00000250438,ENSG00000251214,ENSG00000248600,ENSG00000251421,ENSG00000250862,ENSG00000253807
chr5	124583876	124584351	5:124583876-124584351	ENSG00000248107,ENSG00000241888,ENSG00000249904,ENSG00000249950,ENSG00000286111,ENSG00000250402,ENSG00000222107,ENSG00000250194,ENSG00000288008,ENSG00000249261,ENSG00000248443,ENSG00000260192,ENSG00000242814,ENSG00000249112,ENSG00000248296,ENSG00000250438,ENSG00000251421,ENSG00000250862,ENSG00000253807
chr5	124651636	124652293	5:124651636-124652293	ENSG00000248107,ENSG00000241888,ENSG00000249904,ENSG00000249950,ENSG00000286111,ENSG00000250402,ENSG00000222107,ENSG00000248752,ENSG00000250721,ENSG00000250194,ENSG00000288008,ENSG00000249261,ENSG00000248443,ENSG00000260192,ENSG00000242814,ENSG00000251456,ENSG00000249112,ENSG00000168916,ENSG00000248296,ENSG00000250438,ENSG00000251421,ENSG00000250862,ENSG00000253807
chr5	124656039	124656253	5:124656039-124656253	ENSG00000286111,ENSG00000250402,ENSG00000222107,ENSG00000250194,ENSG00000288008,ENSG00000249261,ENSG00000248443,ENSG00000260192,ENSG00000242814,ENSG00000251456,ENSG00000249112,ENSG00000248296,ENSG00000251421,ENSG00000250862,ENSG00000253807
chr5	124747351	124747766	5:124747351-124747766	ENSG00000286111,ENSG00000250402,ENSG00000222107,ENSG00000250194,ENSG00000288008,ENSG00000249261,ENSG00000248443,ENSG00000260192,ENSG00000242814,ENSG00000251456,ENSG00000249112,ENSG00000168916,ENSG00000248296,ENSG00000251421,ENSG00000250862
chr5	124748732	124749214	5:124748732-124749214	ENSG00000249904,ENSG00000249950,ENSG00000286111,ENSG00000250402,ENSG00000222107,ENSG00000248752,ENSG00000250194,ENSG00000288008,ENSG00000249261,ENSG00000248443,ENSG00000260192,ENSG00000242814,ENSG00000251456,ENSG00000249112,ENSG00000168916,ENSG00000248296,ENSG00000251421,ENSG00000250862,ENSG00000253807
chr5	125197314	125197623	5:125197314-125197623	ENSG00000248107,ENSG00000241888,ENSG00000249904,ENSG00000249950,ENSG00000286111,ENSG00000250402,ENSG00000222107,ENSG00000248752,ENSG00000250721,ENSG00000250194,ENSG00000288008,ENSG00000249261,ENSG00000248443,ENSG00000260192,ENSG00000242814,ENSG00000251456,ENSG00000249112,ENSG00000248296,ENSG00000250438,ENSG00000251421,ENSG00000250862,ENSG00000253807
chr5	126339331	126339551	5:126339331-126339551	ENSG00000202082,ENSG00000248107,ENSG00000241888,ENSG00000249904,ENSG00000249950,ENSG00000248752
chr5	126353976	126354179	5:126353976-126354179	ENSG00000202082,ENSG00000155324,ENSG00000248752
chr5	126423295	126423640	5:126423295-126423640	ENSG00000155324,ENSG00000248752
chr5	126450515	126450800	5:126450515-126450800	ENSG00000202082,ENSG00000155324,ENSG00000248752
chr5	126500098	126500298	5:126500098-126500298	ENSG00000202082,ENSG00000279118,ENSG00000250602,ENSG00000155324,ENSG00000248752
chr5	126514785	126515192	5:126514785-126515192	ENSG00000196900,ENSG00000230929,ENSG00000202082,ENSG00000279118,ENSG00000250602,ENSG00000155324,ENSG00000248107,ENSG00000241888,ENSG00000249904,ENSG00000249950,ENSG00000286111,ENSG00000250402,ENSG00000248752
chr5	126539196	126539495	5:126539196-126539495	ENSG00000202082,ENSG00000279118,ENSG00000155324,ENSG00000241888,ENSG00000249950,ENSG00000248752
chr5	126595001	126595443	5:126595001-126595443	ENSG00000230929,ENSG00000164902,ENSG00000202082,ENSG00000164904
chr5	126600721	126601533	5:126600721-126601533	ENSG00000196900,ENSG00000230929,ENSG00000164902,ENSG00000202082,ENSG00000164904
chr5	126676131	126676424	5:126676131-126676424	ENSG00000113368,ENSG00000252185,ENSG00000251072,ENSG00000249768,ENSG00000213630,ENSG00000196900,ENSG00000230929
chr5	126677145	126677530	5:126677145-126677530	ENSG00000113368,ENSG00000252185,ENSG00000251072,ENSG00000249768,ENSG00000213630,ENSG00000196900,ENSG00000230929
chr5	126680256	126680505	5:126680256-126680505	ENSG00000252185,ENSG00000249768,ENSG00000213630,ENSG00000196900,ENSG00000230929
chr5	126686433	126686732	5:126686433-126686732	ENSG00000252185,ENSG00000249768,ENSG00000213630,ENSG00000196900,ENSG00000230929,ENSG00000248107,ENSG00000249950
chr5	126748136	126748412	5:126748136-126748412	ENSG00000252185,ENSG00000251072,ENSG00000249768,ENSG00000213630,ENSG00000196900,ENSG00000230929
chr5	126776563	126777230	5:126776563-126777230	ENSG00000113368,ENSG00000252185,ENSG00000251072,ENSG00000249768,ENSG00000213630,ENSG00000196900,ENSG00000230929
chr5	126778154	126779031	5:126778154-126779031	ENSG00000113368,ENSG00000252185,ENSG00000251072,ENSG00000249768,ENSG00000213630,ENSG00000196900,ENSG00000230929
chr5	126808710	126809010	5:126808710-126809010	ENSG00000113368,ENSG00000213630,ENSG00000196900,ENSG00000230929
chr5	126810989	126811343	5:126810989-126811343	ENSG00000214743,ENSG00000113368,ENSG00000252185,ENSG00000251072,ENSG00000249768,ENSG00000213630,ENSG00000196900,ENSG00000230929,ENSG00000202082,ENSG00000241888
chr5	126816736	126817025	5:126816736-126817025	ENSG00000113368,ENSG00000213630,ENSG00000196900,ENSG00000230929
chr5	126837829	126838201	5:126837829-126838201	ENSG00000249577,ENSG00000214743,ENSG00000213630,ENSG00000196900,ENSG00000230929,ENSG00000248107
chr5	126845776	126846060	5:126845776-126846060	-
chr5	126864021	126864282	5:126864021-126864282	ENSG00000214743,ENSG00000196900
chr5	126884267	126884788	5:126884267-126884788	ENSG00000271766,ENSG00000249577,ENSG00000214743,ENSG00000173926,ENSG00000196900,ENSG00000230929,ENSG00000248107,ENSG00000241888,ENSG00000249904,ENSG00000249950
chr5	126921474	126921864	5:126921474-126921864	ENSG00000214743,ENSG00000173926,ENSG00000248107
chr5	126961738	126962115	5:126961738-126962115	ENSG00000214743,ENSG00000248107
chr5	126967830	126968075	5:126967830-126968075	ENSG00000214743
chr5	126971533	126971859	5:126971533-126971859	-
chr5	126972334	126972654	5:126972334-126972654	-
chr5	126976354	126977291	5:126976354-126977291	ENSG00000214743,ENSG00000248107
chr5	126998117	126998720	5:126998117-126998720	ENSG00000214743,ENSG00000230929,ENSG00000248107,ENSG00000241888
chr5	127028916	127029124	5:127028916-127029124	ENSG00000173926
chr5	127029536	127030075	5:127029536-127030075	ENSG00000173926
chr5	127030299	127031089	5:127030299-127031089	ENSG00000214743,ENSG00000164241,ENSG00000173926
chr5	127073019	127073702	5:127073019-127073702	ENSG00000214743,ENSG00000279446,ENSG00000164241
chr5	127176831	127177100	5:127176831-127177100	ENSG00000250956,ENSG00000271585,ENSG00000250080,ENSG00000214743
chr5	127229226	127229943	5:127229226-127229943	ENSG00000283897,ENSG00000214743
chr5	127275277	127275563	5:127275277-127275563	ENSG00000249577,ENSG00000145794,ENSG00000286615,ENSG00000214743
chr5	127289999	127290199	5:127289999-127290199	ENSG00000145794,ENSG00000286615
chr5	127313884	127314211	5:127313884-127314211	ENSG00000271766,ENSG00000249577,ENSG00000145794,ENSG00000286615,ENSG00000214743,ENSG00000213630
chr5	127324657	127325026	5:127324657-127325026	ENSG00000271766,ENSG00000249577,ENSG00000145794,ENSG00000286615,ENSG00000214743,ENSG00000213630,ENSG00000196900,ENSG00000230929,ENSG00000248107,ENSG00000241888
chr5	127430047	127430247	5:127430047-127430247	ENSG00000271766,ENSG00000249577,ENSG00000145794
chr5	127492795	127493291	5:127492795-127493291	ENSG00000271766,ENSG00000249577,ENSG00000145794,ENSG00000286615
chr5	127517381	127518538	5:127517381-127518538	ENSG00000248799,ENSG00000164244,ENSG00000250859,ENSG00000271766,ENSG00000249577
chr5	127564248	127564507	5:127564248-127564507	ENSG00000250603,ENSG00000230561,ENSG00000248799,ENSG00000205279,ENSG00000282925
chr5	127572836	127573270	5:127572836-127573270	ENSG00000207290,ENSG00000250603,ENSG00000251032,ENSG00000230561,ENSG00000248799,ENSG00000205279,ENSG00000282925
chr5	127583775	127584075	5:127583775-127584075	ENSG00000207290,ENSG00000250603,ENSG00000230561,ENSG00000248799,ENSG00000205279,ENSG00000282925
chr5	127795252	127795452	5:127795252-127795452	ENSG00000250603,ENSG00000251032,ENSG00000230561,ENSG00000248799,ENSG00000205279
chr5	127875533	127875802	5:127875533-127875802	ENSG00000064651,ENSG00000245937,ENSG00000250603,ENSG00000251032,ENSG00000230561,ENSG00000205279
chr5	128038745	128039023	5:128038745-128039023	ENSG00000207290,ENSG00000064651,ENSG00000245937,ENSG00000250603,ENSG00000230561,ENSG00000248799
chr5	128082963	128083898	5:128082963-128083898	ENSG00000064651,ENSG00000245937
chr5	128101710	128101942	5:128101710-128101942	ENSG00000250329,ENSG00000064651,ENSG00000245937,ENSG00000250603,ENSG00000230561
chr5	128201380	128201660	5:128201380-128201660	ENSG00000207290,ENSG00000138829,ENSG00000064651,ENSG00000245937,ENSG00000250603,ENSG00000251032,ENSG00000230561,ENSG00000248799,ENSG00000205279
chr5	128674899	128675188	5:128674899-128675188	ENSG00000248634,ENSG00000207290,ENSG00000138829,ENSG00000248799
chr5	128905573	128905834	5:128905573-128905834	ENSG00000265691,ENSG00000286274,ENSG00000207290,ENSG00000138829
chr5	128928932	128929167	5:128928932-128929167	ENSG00000288697,ENSG00000207290
chr5	128965047	128965547	5:128965047-128965547	ENSG00000113396
chr5	129018938	129019218	5:129018938-129019218	ENSG00000207290
chr5	129082242	129082864	5:129082242-129082864	ENSG00000249312,ENSG00000265691,ENSG00000286274,ENSG00000264563,ENSG00000066583,ENSG00000207290,ENSG00000138829
chr5	129094177	129095002	5:129094177-129095002	ENSG00000264563,ENSG00000066583,ENSG00000207290
chr5	129095233	129095440	5:129095233-129095440	ENSG00000264563,ENSG00000066583
chr5	129112722	129113010	5:129112722-129113010	ENSG00000286274,ENSG00000264563,ENSG00000207290
chr5	129126550	129126980	5:129126550-129126980	ENSG00000265691,ENSG00000286274,ENSG00000264563,ENSG00000207290
chr5	129135633	129135940	5:129135633-129135940	ENSG00000265691,ENSG00000286274,ENSG00000207290,ENSG00000138829
chr5	129460268	129460635	5:129460268-129460635	ENSG00000145808,ENSG00000249421,ENSG00000265691
chr5	129461459	129461811	5:129461459-129461811	ENSG00000145808,ENSG00000249421,ENSG00000265691
chr5	129474011	129474221	5:129474011-129474221	ENSG00000145808,ENSG00000249421,ENSG00000265691
chr5	129474540	129474953	5:129474540-129474953	ENSG00000249312,ENSG00000145808,ENSG00000249421,ENSG00000265691,ENSG00000207290
chr5	129541709	129541954	5:129541709-129541954	ENSG00000249312,ENSG00000265691,ENSG00000207290
chr5	129640606	129640806	5:129640606-129640806	ENSG00000252514,ENSG00000186367,ENSG00000265691,ENSG00000207290
chr5	129664419	129664674	5:129664419-129664674	ENSG00000186367,ENSG00000265691
chr5	129767872	129768267	5:129767872-129768267	ENSG00000287390,ENSG00000249418,ENSG00000249312,ENSG00000252514,ENSG00000199455,ENSG00000221562,ENSG00000186367,ENSG00000265691,ENSG00000207290,ENSG00000138829
chr5	129852376	129852657	5:129852376-129852657	ENSG00000287390,ENSG00000249418,ENSG00000249312,ENSG00000252514,ENSG00000199455,ENSG00000221562,ENSG00000186367,ENSG00000207290
chr5	129852782	129853075	5:129852782-129853075	ENSG00000287390,ENSG00000249418,ENSG00000249312,ENSG00000252514,ENSG00000199455,ENSG00000221562,ENSG00000186367,ENSG00000207290
chr5	129904084	129905026	5:129904084-129905026	ENSG00000249312,ENSG00000252514,ENSG00000199455,ENSG00000221562,ENSG00000198108,ENSG00000251680
chr5	129915906	129916243	5:129915906-129916243	ENSG00000252514,ENSG00000199455,ENSG00000221562,ENSG00000198108,ENSG00000251680
chr5	129930351	129930560	5:129930351-129930560	ENSG00000249418,ENSG00000249312,ENSG00000252514,ENSG00000199455,ENSG00000221562,ENSG00000251680
chr5	130025595	130025795	5:130025595-130025795	ENSG00000249418,ENSG00000249312,ENSG00000252514,ENSG00000199455,ENSG00000221562
chr5	130141762	130142036	5:130141762-130142036	ENSG00000249418,ENSG00000249312,ENSG00000252514,ENSG00000248610,ENSG00000199455,ENSG00000221562
chr5	130831093	130831662	5:130831093-130831662	ENSG00000250405,ENSG00000244192,ENSG00000287390,ENSG00000249418,ENSG00000249312,ENSG00000252514
chr5	130836687	130837007	5:130836687-130837007	ENSG00000250405,ENSG00000244192,ENSG00000287390,ENSG00000249418,ENSG00000249312,ENSG00000252514
chr5	130837191	130837565	5:130837191-130837565	ENSG00000250405,ENSG00000244192,ENSG00000287390,ENSG00000249418,ENSG00000249312,ENSG00000252514
chr5	130871368	130871793	5:130871368-130871793	ENSG00000250405,ENSG00000244192,ENSG00000287390,ENSG00000249418,ENSG00000249312,ENSG00000252514
chr5	131006114	131006314	5:131006114-131006314	ENSG00000248955,ENSG00000250405,ENSG00000244192,ENSG00000287390
chr5	131067784	131067984	5:131067784-131067984	ENSG00000250405,ENSG00000244192,ENSG00000287390,ENSG00000249418,ENSG00000249312
chr5	131110039	131110259	5:131110039-131110259	ENSG00000250405,ENSG00000244192,ENSG00000287390,ENSG00000249418,ENSG00000249312,ENSG00000252514,ENSG00000199455
chr5	131164397	131165495	5:131164397-131165495	ENSG00000186687,ENSG00000169567
chr5	131170562	131171284	5:131170562-131171284	ENSG00000186687,ENSG00000169567
chr5	131180311	131180772	5:131180311-131180772	ENSG00000186687,ENSG00000169567
chr5	131256925	131257139	5:131256925-131257139	ENSG00000279370,ENSG00000158985
chr5	131263629	131264413	5:131263629-131264413	ENSG00000279370,ENSG00000158985,ENSG00000186687,ENSG00000169567
chr5	131264614	131264927	5:131264614-131264927	ENSG00000279370,ENSG00000158985
chr5	131265543	131265759	5:131265543-131265759	ENSG00000279370,ENSG00000158985
chr5	131278426	131278794	5:131278426-131278794	ENSG00000279370,ENSG00000158985
chr5	131312357	131312600	5:131312357-131312600	-
chr5	131367223	131367566	5:131367223-131367566	-
chr5	131373217	131373716	5:131373217-131373716	ENSG00000249312
chr5	131379260	131379640	5:131379260-131379640	-
chr5	131382378	131382802	5:131382378-131382802	ENSG00000158985
chr5	131384250	131384465	5:131384250-131384465	ENSG00000158985
chr5	131417160	131417617	5:131417160-131417617	-
chr5	131423118	131423439	5:131423118-131423439	ENSG00000234758
chr5	131424020	131424337	5:131424020-131424337	ENSG00000234758
chr5	131431143	131431409	5:131431143-131431409	ENSG00000275939
chr5	131436165	131436443	5:131436165-131436443	ENSG00000275939
chr5	131589553	131589908	5:131589553-131589908	ENSG00000234758,ENSG00000158987
chr5	131607364	131607615	5:131607364-131607615	-
chr5	131630513	131630852	5:131630513-131630852	ENSG00000158987
chr5	131634729	131635691	5:131634729-131635691	ENSG00000158987
chr5	131637751	131638060	5:131637751-131638060	ENSG00000158987
chr5	131640187	131640600	5:131640187-131640600	ENSG00000286676,ENSG00000158987
chr5	131656806	131657006	5:131656806-131657006	ENSG00000286676
chr5	131671469	131671717	5:131671469-131671717	ENSG00000286676
chr5	131747182	131748019	5:131747182-131748019	ENSG00000234758,ENSG00000279584,ENSG00000217128,ENSG00000273217
chr5	131766221	131766484	5:131766221-131766484	ENSG00000234758,ENSG00000279584,ENSG00000217128,ENSG00000273217
chr5	131796855	131797567	5:131796855-131797567	ENSG00000234758,ENSG00000279584,ENSG00000217128,ENSG00000273217
chr5	131884043	131884336	5:131884043-131884336	ENSG00000234758,ENSG00000239642
chr5	131994505	131994971	5:131994505-131994971	ENSG00000223548,ENSG00000164398,ENSG00000234758,ENSG00000281938
chr5	131996694	131997148	5:131996694-131997148	ENSG00000223548,ENSG00000164398,ENSG00000234758,ENSG00000281938
chr5	132007873	132008164	5:132007873-132008164	ENSG00000231585,ENSG00000223548,ENSG00000164398,ENSG00000234758,ENSG00000281938
chr5	132011537	132011861	5:132011537-132011861	ENSG00000231585,ENSG00000223548,ENSG00000164398,ENSG00000234758,ENSG00000281938
chr5	132012651	132012851	5:132012651-132012851	ENSG00000231585,ENSG00000164398,ENSG00000281938
chr5	132063461	132063762	5:132063461-132063762	ENSG00000164400,ENSG00000164399,ENSG00000234758
chr5	132064723	132065035	5:132064723-132065035	ENSG00000164400,ENSG00000164399,ENSG00000234758
chr5	132065414	132065681	5:132065414-132065681	ENSG00000253067,ENSG00000164400,ENSG00000164399
chr5	132086236	132086436	5:132086236-132086436	ENSG00000253067,ENSG00000164400
chr5	132098267	132098507	5:132098267-132098507	ENSG00000253067
chr5	132147641	132147993	5:132147641-132147993	ENSG00000235775,ENSG00000227616,ENSG00000234758
chr5	132177103	132177303	5:132177103-132177303	ENSG00000237714,ENSG00000224015,ENSG00000235775
chr5	132177691	132178105	5:132177691-132178105	ENSG00000283678,ENSG00000237714,ENSG00000224015,ENSG00000235775
chr5	132180214	132180417	5:132180214-132180417	ENSG00000237714,ENSG00000224015,ENSG00000235775
chr5	132184687	132184887	5:132184687-132184887	ENSG00000237714,ENSG00000224015,ENSG00000235775
chr5	132190168	132190543	5:132190168-132190543	ENSG00000283678,ENSG00000224431,ENSG00000072682,ENSG00000237714,ENSG00000224015,ENSG00000235775
chr5	132225426	132225715	5:132225426-132225715	ENSG00000283678,ENSG00000072682
chr5	132227714	132228059	5:132227714-132228059	ENSG00000283678,ENSG00000072682
chr5	132238271	132238626	5:132238271-132238626	ENSG00000131435,ENSG00000283678,ENSG00000072682
chr5	132240046	132240344	5:132240046-132240344	ENSG00000131435,ENSG00000283678
chr5	132256356	132256581	5:132256356-132256581	ENSG00000131435
chr5	132272791	132273097	5:132272791-132273097	ENSG00000131435,ENSG00000072682
chr5	132278566	132278779	5:132278566-132278779	ENSG00000131435,ENSG00000072682
chr5	132283484	132283696	5:132283484-132283696	ENSG00000072682
chr5	132293158	132293747	5:132293158-132293747	ENSG00000197208
chr5	132294011	132294503	5:132294011-132294503	ENSG00000197208,ENSG00000072682
chr5	132295236	132295539	5:132295236-132295539	ENSG00000197208,ENSG00000072682
chr5	132300572	132300934	5:132300572-132300934	ENSG00000197208,ENSG00000072682
chr5	132301872	132302189	5:132301872-132302189	ENSG00000197208,ENSG00000072682
chr5	132308218	132308546	5:132308218-132308546	-
chr5	132314029	132314514	5:132314029-132314514	ENSG00000197208
chr5	132315447	132316006	5:132315447-132316006	ENSG00000197208
chr5	132323276	132323476	5:132323276-132323476	ENSG00000197208
chr5	132365261	132365461	5:132365261-132365461	ENSG00000197375,ENSG00000263597,ENSG00000233006
chr5	132369292	132370269	5:132369292-132370269	ENSG00000197375,ENSG00000263597,ENSG00000233006
chr5	132384579	132385158	5:132384579-132385158	ENSG00000197375,ENSG00000263597,ENSG00000233006
chr5	132385391	132385633	5:132385391-132385633	ENSG00000197375
chr5	132386599	132386896	5:132386599-132386896	ENSG00000197536,ENSG00000197375
chr5	132410430	132411280	5:132410430-132411280	ENSG00000125347,ENSG00000238160,ENSG00000283782,ENSG00000197536
chr5	132419664	132419960	5:132419664-132419960	ENSG00000283782,ENSG00000197536
chr5	132422657	132423161	5:132422657-132423161	ENSG00000202533,ENSG00000125347,ENSG00000238160,ENSG00000283782,ENSG00000197536
chr5	132426607	132427113	5:132426607-132427113	ENSG00000125347,ENSG00000238160
chr5	132437674	132438030	5:132437674-132438030	ENSG00000202533,ENSG00000125347,ENSG00000238160,ENSG00000283782,ENSG00000197536
chr5	132441506	132441832	5:132441506-132441832	ENSG00000283782
chr5	132459288	132459772	5:132459288-132459772	ENSG00000202533,ENSG00000125347
chr5	132460087	132460508	5:132460087-132460508	ENSG00000202533,ENSG00000125347
chr5	132466194	132466772	5:132466194-132466772	ENSG00000202533,ENSG00000125347
chr5	132477852	132478052	5:132477852-132478052	ENSG00000125347
chr5	132490166	132491196	5:132490166-132491196	ENSG00000125347,ENSG00000283782,ENSG00000197536
chr5	132495580	132497072	5:132495580-132497072	ENSG00000125347
chr5	132501043	132501503	5:132501043-132501503	ENSG00000125347,ENSG00000197536,ENSG00000197375
chr5	132506184	132506384	5:132506184-132506384	-
chr5	132526579	132527076	5:132526579-132527076	ENSG00000113525
chr5	132527184	132527411	5:132527184-132527411	ENSG00000113525
chr5	132556718	132557280	5:132556718-132557280	ENSG00000113522,ENSG00000113525
chr5	132557366	132557708	5:132557366-132557708	ENSG00000113522,ENSG00000113525
chr5	132558601	132558824	5:132558601-132558824	ENSG00000113522,ENSG00000113525
chr5	132591224	132591424	5:132591224-132591424	ENSG00000113522
chr5	132644469	132644915	5:132644469-132644915	ENSG00000169194,ENSG00000223442
chr5	132651925	132652460	5:132651925-132652460	ENSG00000113520,ENSG00000169194,ENSG00000223442
chr5	132656310	132656696	5:132656310-132656696	ENSG00000169194,ENSG00000223442
chr5	132663162	132663439	5:132663162-132663439	ENSG00000113520,ENSG00000169194,ENSG00000223442
chr5	132663948	132664233	5:132663948-132664233	ENSG00000113520,ENSG00000169194,ENSG00000223442
chr5	132673447	132673874	5:132673447-132673874	ENSG00000113520
chr5	132684349	132684863	5:132684349-132684863	ENSG00000131437,ENSG00000230612,ENSG00000113520
chr5	132714823	132715089	5:132714823-132715089	ENSG00000131437
chr5	132737002	132737840	5:132737002-132737840	ENSG00000205089,ENSG00000131437
chr5	132746967	132747813	5:132746967-132747813	ENSG00000205089,ENSG00000131437
chr5	132755056	132755256	5:132755056-132755256	ENSG00000164402,ENSG00000205089
chr5	132773113	132773394	5:132773113-132773394	ENSG00000164402
chr5	132776135	132776483	5:132776135-132776483	ENSG00000164402
chr5	132776997	132777535	5:132776997-132777535	ENSG00000164402
chr5	132788416	132788617	5:132788416-132788617	ENSG00000164402
chr5	132807396	132807708	5:132807396-132807708	ENSG00000201274,ENSG00000272203,ENSG00000198944,ENSG00000164402
chr5	132813931	132814367	5:132813931-132814367	ENSG00000272203,ENSG00000198944,ENSG00000164402
chr5	132820115	132820526	5:132820115-132820526	ENSG00000201274,ENSG00000164403,ENSG00000272203,ENSG00000198944
chr5	132823027	132823258	5:132823027-132823258	ENSG00000164403,ENSG00000272203
chr5	132829908	132830478	5:132829908-132830478	ENSG00000164405,ENSG00000164404,ENSG00000201274,ENSG00000164403
chr5	132866204	132867132	5:132866204-132867132	ENSG00000164406,ENSG00000164405,ENSG00000164404,ENSG00000201274
chr5	132877947	132878284	5:132877947-132878284	ENSG00000225364,ENSG00000202417,ENSG00000235253,ENSG00000164406,ENSG00000164405,ENSG00000164404,ENSG00000201274
chr5	132883301	132883576	5:132883301-132883576	ENSG00000225364,ENSG00000202417,ENSG00000235253,ENSG00000164406,ENSG00000164405,ENSG00000164404,ENSG00000201274,ENSG00000164403
chr5	132927786	132928100	5:132927786-132928100	ENSG00000248648,ENSG00000199677,ENSG00000272023,ENSG00000225364,ENSG00000202417,ENSG00000235253,ENSG00000072364
chr5	132963271	132964039	5:132963271-132964039	ENSG00000279691,ENSG00000170606,ENSG00000286408,ENSG00000248648,ENSG00000199677,ENSG00000272023,ENSG00000225364,ENSG00000202417,ENSG00000235253,ENSG00000072364
chr5	132981271	132981677	5:132981271-132981677	ENSG00000248648,ENSG00000199677,ENSG00000229738,ENSG00000272023,ENSG00000225364,ENSG00000202417,ENSG00000235253
chr5	133026134	133026898	5:133026134-133026898	ENSG00000279691,ENSG00000170606,ENSG00000286408,ENSG00000287054,ENSG00000248648,ENSG00000155329,ENSG00000199677,ENSG00000272023,ENSG00000225364,ENSG00000202417,ENSG00000235253
chr5	133033462	133033734	5:133033462-133033734	ENSG00000287054,ENSG00000248648,ENSG00000155329
chr5	133051373	133052461	5:133051373-133052461	ENSG00000279691,ENSG00000170606,ENSG00000286408,ENSG00000287054,ENSG00000248648,ENSG00000155329,ENSG00000199677,ENSG00000272023,ENSG00000235253
chr5	133052743	133052943	5:133052743-133052943	ENSG00000279691,ENSG00000170606,ENSG00000286408
chr5	133111234	133111769	5:133111234-133111769	ENSG00000280104,ENSG00000250409,ENSG00000250244,ENSG00000240611,ENSG00000248245,ENSG00000251616,ENSG00000170606
chr5	133240420	133240868	5:133240420-133240868	ENSG00000250409,ENSG00000250244,ENSG00000249478,ENSG00000053108,ENSG00000240611,ENSG00000248245
chr5	133247975	133248191	5:133247975-133248191	ENSG00000250244,ENSG00000249478,ENSG00000053108,ENSG00000240611,ENSG00000248245
chr5	133287606	133287806	5:133287606-133287806	ENSG00000250409,ENSG00000250244,ENSG00000240611,ENSG00000248245
chr5	133421066	133421271	5:133421066-133421271	ENSG00000279197,ENSG00000280104,ENSG00000221287,ENSG00000250409
chr5	133421446	133421651	5:133421446-133421651	ENSG00000279197,ENSG00000280104,ENSG00000221287,ENSG00000250409
chr5	133423802	133424131	5:133423802-133424131	ENSG00000279197,ENSG00000280104,ENSG00000221287,ENSG00000250409
chr5	133472949	133473214	5:133472949-133473214	ENSG00000251243,ENSG00000279197,ENSG00000280104,ENSG00000250409,ENSG00000240611
chr5	133552956	133553172	5:133552956-133553172	ENSG00000251243,ENSG00000279197,ENSG00000250409
chr5	133611012	133611301	5:133611012-133611301	ENSG00000251243,ENSG00000279197,ENSG00000250409,ENSG00000053108
chr5	133612518	133612718	5:133612518-133612718	ENSG00000279197,ENSG00000053108
chr5	133746947	133747180	5:133746947-133747180	ENSG00000251243
chr5	133754618	133754818	5:133754618-133754818	ENSG00000251243
chr5	133869203	133869489	5:133869203-133869489	ENSG00000251243,ENSG00000279197,ENSG00000250409
chr5	133888137	133888345	5:133888137-133888345	ENSG00000249073
chr5	133901604	133901804	5:133901604-133901804	ENSG00000249073
chr5	133902439	133903055	5:133902439-133903055	ENSG00000249073,ENSG00000251243,ENSG00000279197,ENSG00000250409,ENSG00000240611
chr5	133930771	133930986	5:133930771-133930986	ENSG00000249073
chr5	133932608	133933361	5:133932608-133933361	ENSG00000249073,ENSG00000251243
chr5	133936584	133936937	5:133936584-133936937	ENSG00000249073
chr5	133941868	133942175	5:133941868-133942175	ENSG00000249073,ENSG00000251243
chr5	133944307	133944579	5:133944307-133944579	ENSG00000249073,ENSG00000251243
chr5	133967717	133967921	5:133967717-133967921	ENSG00000113583
chr5	133968102	133968960	5:133968102-133968960	ENSG00000213585,ENSG00000113583
chr5	133979980	133980198	5:133979980-133980198	ENSG00000213585
chr5	133996759	133996959	5:133996759-133996959	ENSG00000213585
chr5	134003810	134005140	5:134003810-134005140	ENSG00000271737,ENSG00000213585
chr5	134005240	134005489	5:134005240-134005489	ENSG00000271737,ENSG00000213585
chr5	134018465	134018857	5:134018465-134018857	ENSG00000271128,ENSG00000271737,ENSG00000213585
chr5	134026611	134026893	5:134026611-134026893	ENSG00000271128,ENSG00000271737
chr5	134039510	134039910	5:134039510-134039910	ENSG00000081059,ENSG00000271128,ENSG00000271737
chr5	134048829	134049264	5:134048829-134049264	ENSG00000239615,ENSG00000271128
chr5	134102020	134102346	5:134102020-134102346	ENSG00000081059,ENSG00000271128
chr5	134114291	134114882	5:134114291-134114882	ENSG00000081059,ENSG00000271128
chr5	134140506	134141035	5:134140506-134141035	ENSG00000081059,ENSG00000271128
chr5	134145879	134146185	5:134145879-134146185	ENSG00000081059,ENSG00000271128
chr5	134176180	134177613	5:134176180-134177613	ENSG00000239615,ENSG00000113558
chr5	134184204	134184500	5:134184204-134184500	ENSG00000239615,ENSG00000113558
chr5	134225275	134225705	5:134225275-134225705	ENSG00000239615,ENSG00000270177,ENSG00000266751,ENSG00000113575,ENSG00000272772
chr5	134225976	134226734	5:134225976-134226734	ENSG00000239615,ENSG00000270177,ENSG00000266751,ENSG00000113575,ENSG00000272772
chr5	134227251	134227584	5:134227251-134227584	ENSG00000239615,ENSG00000270177,ENSG00000266751,ENSG00000113575,ENSG00000272772
chr5	134289556	134289857	5:134289556-134289857	ENSG00000239615,ENSG00000113575,ENSG00000113558
chr5	134302879	134303164	5:134302879-134303164	ENSG00000006837,ENSG00000239615
chr5	134366869	134367389	5:134366869-134367389	ENSG00000119048,ENSG00000006837,ENSG00000273345
chr5	134370901	134371604	5:134370901-134371604	ENSG00000119048,ENSG00000006837,ENSG00000273345
chr5	134372027	134372339	5:134372027-134372339	ENSG00000119048,ENSG00000006837,ENSG00000273345
chr5	134393752	134394007	5:134393752-134394007	ENSG00000248559,ENSG00000279469,ENSG00000119048
chr5	134411603	134412273	5:134411603-134412273	ENSG00000043143,ENSG00000280420,ENSG00000240250,ENSG00000251169,ENSG00000207222,ENSG00000250994,ENSG00000243648,ENSG00000237190,ENSG00000248559,ENSG00000279469,ENSG00000119048,ENSG00000006837,ENSG00000273345
chr5	134426322	134426664	5:134426322-134426664	ENSG00000280420,ENSG00000240250,ENSG00000251169,ENSG00000207222,ENSG00000250994,ENSG00000250564,ENSG00000243648,ENSG00000237190
chr5	134437963	134438421	5:134437963-134438421	ENSG00000043143,ENSG00000280420,ENSG00000240250,ENSG00000251169,ENSG00000207222,ENSG00000250994,ENSG00000250564,ENSG00000243648,ENSG00000237190
chr5	134465764	134466157	5:134465764-134466157	ENSG00000043143,ENSG00000280420,ENSG00000240250,ENSG00000251169,ENSG00000207222,ENSG00000250994,ENSG00000250564,ENSG00000237190
chr5	134466461	134466972	5:134466461-134466972	ENSG00000280420,ENSG00000240250,ENSG00000251169,ENSG00000207222,ENSG00000250564
chr5	134524973	134525707	5:134524973-134525707	ENSG00000043143,ENSG00000280420,ENSG00000240250,ENSG00000251169
chr5	134525950	134526242	5:134525950-134526242	ENSG00000043143,ENSG00000280420,ENSG00000240250,ENSG00000251169,ENSG00000207222
chr5	134527385	134527855	5:134527385-134527855	ENSG00000043143,ENSG00000280420,ENSG00000240250,ENSG00000251169,ENSG00000207222
chr5	134552436	134552658	5:134552436-134552658	ENSG00000043143
chr5	134554593	134554846	5:134554593-134554846	ENSG00000043143
chr5	134555961	134556418	5:134555961-134556418	ENSG00000043143,ENSG00000240250,ENSG00000251169
chr5	134561847	134562097	5:134561847-134562097	ENSG00000043143
chr5	134577830	134578110	5:134577830-134578110	ENSG00000043143,ENSG00000240250,ENSG00000251169
chr5	134586799	134587126	5:134586799-134587126	ENSG00000201298,ENSG00000240250,ENSG00000251169,ENSG00000006837
chr5	134587253	134587566	5:134587253-134587566	ENSG00000201298,ENSG00000240250,ENSG00000251169,ENSG00000006837
chr5	134609302	134609564	5:134609302-134609564	ENSG00000201298,ENSG00000152700
chr5	134632413	134633064	5:134632413-134633064	ENSG00000201298,ENSG00000113615,ENSG00000207459,ENSG00000152700
chr5	134641274	134641536	5:134641274-134641536	ENSG00000201298,ENSG00000113615,ENSG00000207459,ENSG00000152700
chr5	134648408	134648919	5:134648408-134648919	ENSG00000201298,ENSG00000113615,ENSG00000207459,ENSG00000152700
chr5	134721810	134722016	5:134721810-134722016	ENSG00000241179,ENSG00000222266,ENSG00000201298
chr5	134738199	134738659	5:134738199-134738659	ENSG00000279799,ENSG00000132570,ENSG00000241179,ENSG00000145833,ENSG00000164615,ENSG00000201298
chr5	134739132	134739722	5:134739132-134739722	ENSG00000241179,ENSG00000145833,ENSG00000164615,ENSG00000201298
chr5	134758425	134759256	5:134758425-134759256	ENSG00000249192,ENSG00000263963,ENSG00000198868,ENSG00000247627,ENSG00000248923,ENSG00000241179,ENSG00000145833,ENSG00000164615,ENSG00000201298
chr5	134845690	134846604	5:134845690-134846604	ENSG00000249192,ENSG00000263963,ENSG00000198868,ENSG00000247627,ENSG00000248923,ENSG00000249119,ENSG00000244921,ENSG00000279799,ENSG00000132570,ENSG00000113621,ENSG00000270892,ENSG00000181904,ENSG00000241179,ENSG00000145833
chr5	134864849	134865049	5:134864849-134865049	ENSG00000113621,ENSG00000270892,ENSG00000181904,ENSG00000241179
chr5	134874134	134875052	5:134874134-134875052	ENSG00000249192,ENSG00000263963,ENSG00000198868,ENSG00000247627,ENSG00000248923,ENSG00000249119,ENSG00000244921,ENSG00000279799,ENSG00000132570,ENSG00000113621,ENSG00000270892,ENSG00000181904,ENSG00000241179
chr5	134877294	134877503	5:134877294-134877503	ENSG00000113621,ENSG00000241179
chr5	134904523	134905417	5:134904523-134905417	ENSG00000249192,ENSG00000263963,ENSG00000198868,ENSG00000247627,ENSG00000248923,ENSG00000249119,ENSG00000244921,ENSG00000279799,ENSG00000132570,ENSG00000113621,ENSG00000181904,ENSG00000241179
chr5	134905634	134906007	5:134905634-134906007	ENSG00000249192,ENSG00000263963,ENSG00000198868,ENSG00000247627,ENSG00000248923,ENSG00000249119,ENSG00000244921,ENSG00000279799,ENSG00000132570,ENSG00000241179
chr5	135034037	135034601	5:135034037-135034601	ENSG00000249082,ENSG00000277619,ENSG00000224186,ENSG00000069011,ENSG00000152705
chr5	135059646	135059848	5:135059646-135059848	ENSG00000249082,ENSG00000152705
chr5	135133974	135134613	5:135133974-135134613	ENSG00000248482,ENSG00000248753,ENSG00000224186
chr5	135134693	135134976	5:135134693-135134976	ENSG00000248482,ENSG00000248753,ENSG00000224186
chr5	135135839	135136442	5:135135839-135136442	ENSG00000248482,ENSG00000248753,ENSG00000224186,ENSG00000152705
chr5	135157904	135158280	5:135157904-135158280	ENSG00000248753,ENSG00000152705,ENSG00000249192,ENSG00000263963,ENSG00000198868,ENSG00000247627,ENSG00000248923,ENSG00000249119,ENSG00000244921
chr5	135173643	135174010	5:135173643-135174010	ENSG00000248753,ENSG00000152705,ENSG00000249192,ENSG00000263963,ENSG00000198868,ENSG00000247627,ENSG00000248923,ENSG00000249119,ENSG00000244921
chr5	135174789	135175013	5:135174789-135175013	ENSG00000152705
chr5	135191333	135191728	5:135191333-135191728	ENSG00000248753,ENSG00000152705,ENSG00000249192,ENSG00000263963,ENSG00000198868,ENSG00000247627,ENSG00000248923,ENSG00000249119,ENSG00000244921
chr5	135192447	135192872	5:135192447-135192872	ENSG00000249647,ENSG00000248753,ENSG00000277619,ENSG00000069011,ENSG00000152705,ENSG00000249192,ENSG00000263963,ENSG00000198868,ENSG00000247627,ENSG00000248923,ENSG00000249119,ENSG00000244921
chr5	135203614	135203887	5:135203614-135203887	ENSG00000249647,ENSG00000152705,ENSG00000249192,ENSG00000263963,ENSG00000198868,ENSG00000247627,ENSG00000248923,ENSG00000249119,ENSG00000244921
chr5	135208669	135208945	5:135208669-135208945	ENSG00000249647,ENSG00000152705
chr5	135217644	135217931	5:135217644-135217931	ENSG00000249647
chr5	135226234	135226434	5:135226234-135226434	ENSG00000249647
chr5	135230658	135230952	5:135230658-135230952	ENSG00000249647
chr5	135255820	135256045	5:135255820-135256045	ENSG00000249647
chr5	135271760	135272213	5:135271760-135272213	ENSG00000249803,ENSG00000248351,ENSG00000279240,ENSG00000249647,ENSG00000152705,ENSG00000249192,ENSG00000263963,ENSG00000198868,ENSG00000247627,ENSG00000248923,ENSG00000249119,ENSG00000244921
chr5	135332605	135332816	5:135332605-135332816	ENSG00000224186
chr5	135372747	135373148	5:135372747-135373148	ENSG00000113648
chr5	135373667	135374066	5:135373667-135374066	ENSG00000113648
chr5	135377442	135377728	5:135377442-135377728	ENSG00000113648
chr5	135382154	135382414	5:135382154-135382414	ENSG00000270021,ENSG00000113648
chr5	135386979	135387360	5:135386979-135387360	ENSG00000270021,ENSG00000113648
chr5	135395644	135395852	5:135395644-135395852	ENSG00000270021,ENSG00000113648
chr5	135398216	135398675	5:135398216-135398675	ENSG00000270021,ENSG00000113648
chr5	135398927	135399634	5:135398927-135399634	ENSG00000270021,ENSG00000113648
chr5	135426099	135426433	5:135426099-135426433	ENSG00000251380,ENSG00000270021,ENSG00000113648
chr5	135429426	135429626	5:135429426-135429626	ENSG00000251380
chr5	135457514	135457799	5:135457514-135457799	ENSG00000249639,ENSG00000255833,ENSG00000251380
chr5	135458987	135459353	5:135458987-135459353	ENSG00000249803,ENSG00000251045,ENSG00000249639,ENSG00000255833,ENSG00000251380
chr5	135462283	135462650	5:135462283-135462650	ENSG00000279240,ENSG00000265924,ENSG00000251045,ENSG00000249639,ENSG00000255833,ENSG00000251380
chr5	135466146	135466488	5:135466146-135466488	ENSG00000265924,ENSG00000251045,ENSG00000251380
chr5	135476642	135477037	5:135476642-135477037	ENSG00000248616,ENSG00000249803,ENSG00000213568,ENSG00000248351,ENSG00000279240,ENSG00000250947,ENSG00000265924,ENSG00000223539,ENSG00000251045,ENSG00000251380
chr5	135481387	135481609	5:135481387-135481609	-
chr5	135482352	135482579	5:135482352-135482579	ENSG00000251045
chr5	135535073	135535424	5:135535073-135535424	ENSG00000265924,ENSG00000251045,ENSG00000181965
chr5	135535978	135536386	5:135535978-135536386	ENSG00000181965
chr5	135551711	135552218	5:135551711-135552218	ENSG00000249803,ENSG00000279240,ENSG00000265924,ENSG00000251045,ENSG00000250167,ENSG00000251380
chr5	135559373	135559667	5:135559373-135559667	ENSG00000265924,ENSG00000251045,ENSG00000250167
chr5	135560833	135561125	5:135560833-135561125	ENSG00000213568,ENSG00000248351,ENSG00000250378,ENSG00000265924,ENSG00000223539,ENSG00000251045,ENSG00000145832,ENSG00000145824,ENSG00000250167
chr5	135566221	135566486	5:135566221-135566486	ENSG00000265924,ENSG00000223539,ENSG00000251045,ENSG00000145824,ENSG00000250167
chr5	135570212	135570474	5:135570212-135570474	ENSG00000265924,ENSG00000251045,ENSG00000145832,ENSG00000145824,ENSG00000250167
chr5	135578849	135579054	5:135578849-135579054	ENSG00000251045,ENSG00000145832,ENSG00000145824,ENSG00000250167
chr5	135730116	135730435	5:135730116-135730435	ENSG00000265924,ENSG00000223539,ENSG00000251045
chr5	135830117	135830412	5:135830117-135830412	ENSG00000250378,ENSG00000265924,ENSG00000145832
chr5	135834495	135834808	5:135834495-135834808	ENSG00000250378,ENSG00000265924,ENSG00000145832
chr5	135850015	135850215	5:135850015-135850215	ENSG00000253927,ENSG00000265924,ENSG00000251045
chr5	135876360	135876560	5:135876360-135876560	ENSG00000069018,ENSG00000164616,ENSG00000253927,ENSG00000254239,ENSG00000145839,ENSG00000145832
chr5	135887399	135887712	5:135887399-135887712	ENSG00000249803,ENSG00000213568,ENSG00000279240,ENSG00000248211,ENSG00000069018,ENSG00000271824,ENSG00000164616,ENSG00000145826,ENSG00000253927,ENSG00000254239,ENSG00000145839,ENSG00000265924,ENSG00000145832
chr5	135977439	135977756	5:135977439-135977756	ENSG00000222285,ENSG00000249803,ENSG00000213568,ENSG00000248351,ENSG00000279240,ENSG00000250947,ENSG00000069018,ENSG00000271824,ENSG00000120708,ENSG00000164616,ENSG00000145826,ENSG00000253927,ENSG00000254239,ENSG00000145839
chr5	136028851	136029071	5:136028851-136029071	ENSG00000120708,ENSG00000145826
chr5	136062622	136062953	5:136062622-136062953	ENSG00000271824,ENSG00000120708,ENSG00000164616,ENSG00000145826,ENSG00000253927,ENSG00000254239,ENSG00000145839
chr5	136080488	136080855	5:136080488-136080855	ENSG00000271824,ENSG00000274934,ENSG00000277524,ENSG00000275646,ENSG00000113658,ENSG00000164621,ENSG00000278815,ENSG00000270123,ENSG00000120708,ENSG00000164616,ENSG00000145826,ENSG00000253927,ENSG00000254239,ENSG00000145839
chr5	136094118	136094583	5:136094118-136094583	ENSG00000222285,ENSG00000249803,ENSG00000213568,ENSG00000250947,ENSG00000069018,ENSG00000271824,ENSG00000274934,ENSG00000277524,ENSG00000275646,ENSG00000113658,ENSG00000277859,ENSG00000164621,ENSG00000278815,ENSG00000270123,ENSG00000164616,ENSG00000145826,ENSG00000253927,ENSG00000254239,ENSG00000145839
chr5	136109682	136109914	5:136109682-136109914	ENSG00000277859
chr5	136132639	136133474	5:136132639-136133474	ENSG00000271824,ENSG00000274934,ENSG00000277524,ENSG00000275646,ENSG00000113658,ENSG00000277859,ENSG00000164621
chr5	136174004	136174415	5:136174004-136174415	ENSG00000222285,ENSG00000249803,ENSG00000213568,ENSG00000248351,ENSG00000279240,ENSG00000250947,ENSG00000069018,ENSG00000271824,ENSG00000274934,ENSG00000277524,ENSG00000275646,ENSG00000113658,ENSG00000164621,ENSG00000164616,ENSG00000145826,ENSG00000253927,ENSG00000254239,ENSG00000145839,ENSG00000265924
chr5	136212165	136212484	5:136212165-136212484	ENSG00000249803,ENSG00000213568,ENSG00000248351,ENSG00000279240,ENSG00000250947,ENSG00000248211,ENSG00000069018,ENSG00000271824,ENSG00000164616,ENSG00000145826,ENSG00000253927,ENSG00000254239,ENSG00000145839
chr5	136270455	136270655	5:136270455-136270655	ENSG00000250284,ENSG00000249803,ENSG00000213568,ENSG00000248351,ENSG00000279240,ENSG00000250947,ENSG00000069018
chr5	136770131	136770398	5:136770131-136770398	ENSG00000222285,ENSG00000248616,ENSG00000250284,ENSG00000249803,ENSG00000213568,ENSG00000248351,ENSG00000279240,ENSG00000250947,ENSG00000069018
chr5	137220491	137220750	5:137220491-137220750	ENSG00000222285,ENSG00000248616,ENSG00000249803,ENSG00000248351,ENSG00000069018
chr5	137499224	137499481	5:137499224-137499481	ENSG00000152377,ENSG00000222285,ENSG00000248616,ENSG00000250284,ENSG00000248351,ENSG00000279240
chr5	137629597	137630053	5:137629597-137630053	ENSG00000226306,ENSG00000270697,ENSG00000216009,ENSG00000146021
chr5	137660433	137660654	5:137660433-137660654	ENSG00000226306,ENSG00000270697,ENSG00000216009,ENSG00000146021
chr5	137734492	137734841	5:137734492-137734841	ENSG00000226306,ENSG00000270697,ENSG00000216009,ENSG00000146021
chr5	137743067	137743343	5:137743067-137743343	ENSG00000226306,ENSG00000270697,ENSG00000287067,ENSG00000177733,ENSG00000216009,ENSG00000146021
chr5	137752904	137753213	5:137752904-137753213	ENSG00000226306,ENSG00000270697,ENSG00000287067,ENSG00000177733,ENSG00000216009
chr5	137753979	137755004	5:137753979-137755004	ENSG00000226306,ENSG00000270697,ENSG00000287067,ENSG00000177733,ENSG00000216009,ENSG00000146021
chr5	137858366	137858570	5:137858366-137858570	ENSG00000120729,ENSG00000226306
chr5	137889196	137889707	5:137889196-137889707	ENSG00000078795,ENSG00000120729,ENSG00000250159,ENSG00000226306
chr5	137900900	137901310	5:137900900-137901310	ENSG00000078795,ENSG00000120729,ENSG00000250159,ENSG00000226306,ENSG00000270697
chr5	137960902	137961102	5:137960902-137961102	ENSG00000226306
chr5	137995060	137995348	5:137995060-137995348	ENSG00000226306
chr5	138032164	138033311	5:138032164-138033311	ENSG00000250260,ENSG00000246323,ENSG00000031003,ENSG00000226306
chr5	138035995	138036327	5:138035995-138036327	ENSG00000212460,ENSG00000222924,ENSG00000250260,ENSG00000246323,ENSG00000031003
chr5	138051987	138052207	5:138051987-138052207	ENSG00000212460,ENSG00000250260,ENSG00000031003
chr5	138055323	138055621	5:138055323-138055621	ENSG00000212460,ENSG00000222924,ENSG00000250260,ENSG00000031003
chr5	138068797	138069039	5:138068797-138069039	ENSG00000199880,ENSG00000212460,ENSG00000222924,ENSG00000250260,ENSG00000246323,ENSG00000031003,ENSG00000226306
chr5	138077131	138077347	5:138077131-138077347	ENSG00000199880,ENSG00000212460,ENSG00000061492,ENSG00000222924
chr5	138079454	138079857	5:138079454-138079857	ENSG00000199880,ENSG00000212460,ENSG00000112981,ENSG00000061492,ENSG00000222924
chr5	138130204	138130478	5:138130204-138130478	ENSG00000199880,ENSG00000212460,ENSG00000112981,ENSG00000061492,ENSG00000250260
chr5	138133491	138133702	5:138133491-138133702	ENSG00000199880,ENSG00000212460,ENSG00000112981,ENSG00000061492
chr5	138143689	138143958	5:138143689-138143958	ENSG00000199880,ENSG00000212460,ENSG00000112981
chr5	138178413	138179306	5:138178413-138179306	ENSG00000112984,ENSG00000112983
chr5	138180205	138180497	5:138180205-138180497	ENSG00000112984,ENSG00000112983
chr5	138188393	138188689	5:138188393-138188689	ENSG00000094880,ENSG00000112984,ENSG00000112983
chr5	138212896	138213742	5:138212896-138213742	ENSG00000094880,ENSG00000112984,ENSG00000112983
chr5	138222804	138223130	5:138222804-138223130	ENSG00000249851,ENSG00000094880
chr5	138241947	138242386	5:138241947-138242386	ENSG00000249851
chr5	138275500	138275876	5:138275500-138275876	ENSG00000249851,ENSG00000146013
chr5	138283192	138283528	5:138283192-138283528	ENSG00000249851
chr5	138295965	138296305	5:138295965-138296305	ENSG00000158402,ENSG00000249851
chr5	138305821	138306161	5:138305821-138306161	ENSG00000249851
chr5	138331486	138332246	5:138331486-138332246	ENSG00000249971,ENSG00000120709,ENSG00000158402
chr5	138337359	138338764	5:138337359-138338764	ENSG00000249971,ENSG00000120709,ENSG00000158402
chr5	138352353	138353309	5:138352353-138353309	ENSG00000120733,ENSG00000249971,ENSG00000120709,ENSG00000158402
chr5	138355003	138355309	5:138355003-138355309	ENSG00000120733,ENSG00000249971
chr5	138359692	138359977	5:138359692-138359977	ENSG00000120733,ENSG00000249971
chr5	138366707	138366907	5:138366707-138366907	ENSG00000120733
chr5	138411057	138411372	5:138411057-138411372	ENSG00000120733
chr5	138438823	138439419	5:138438823-138439419	ENSG00000132563,ENSG00000120733
chr5	138449961	138450314	5:138449961-138450314	ENSG00000206989,ENSG00000222937,ENSG00000120738,ENSG00000271196,ENSG00000132563
chr5	138463993	138464385	5:138463993-138464385	ENSG00000222937,ENSG00000120738,ENSG00000271196
chr5	138464601	138465622	5:138464601-138465622	ENSG00000241458,ENSG00000120738
chr5	138488525	138488800	5:138488525-138488800	ENSG00000241458,ENSG00000120738
chr5	138491941	138492386	5:138491941-138492386	ENSG00000206989,ENSG00000222937,ENSG00000241458,ENSG00000120738,ENSG00000271196,ENSG00000132563
chr5	138503796	138504075	5:138503796-138504075	ENSG00000206989,ENSG00000222937,ENSG00000271196
chr5	138528199	138528478	5:138528199-138528478	ENSG00000206989,ENSG00000222937,ENSG00000120705
chr5	138535746	138536014	5:138535746-138536014	ENSG00000206989,ENSG00000222937,ENSG00000120705
chr5	138536662	138536931	5:138536662-138536931	ENSG00000206989,ENSG00000222937,ENSG00000120705
chr5	138541851	138542133	5:138541851-138542133	ENSG00000206989,ENSG00000222937,ENSG00000120705
chr5	138542942	138543833	5:138542942-138543833	ENSG00000206989,ENSG00000222937,ENSG00000113013,ENSG00000120705
chr5	138544424	138544649	5:138544424-138544649	ENSG00000206989,ENSG00000222937,ENSG00000120705
chr5	138575102	138576047	5:138575102-138576047	ENSG00000206989,ENSG00000222937,ENSG00000113013
chr5	138579290	138579595	5:138579290-138579595	ENSG00000206989,ENSG00000222937,ENSG00000113013
chr5	138601435	138601786	5:138601435-138601786	ENSG00000238745,ENSG00000232174,ENSG00000206989,ENSG00000222937,ENSG00000113013
chr5	138611332	138611537	5:138611332-138611537	ENSG00000238745,ENSG00000232174,ENSG00000044115
chr5	138633035	138633465	5:138633035-138633465	ENSG00000146006,ENSG00000238745,ENSG00000232174,ENSG00000113013
chr5	138641822	138642164	5:138641822-138642164	ENSG00000146006,ENSG00000238745,ENSG00000232174
chr5	138668492	138668794	5:138668492-138668794	ENSG00000044115
chr5	138685108	138685507	5:138685108-138685507	-
chr5	138698731	138698996	5:138698731-138698996	-
chr5	138711825	138712109	5:138711825-138712109	-
chr5	138725318	138725595	5:138725318-138725595	-
chr5	138732425	138732910	5:138732425-138732910	ENSG00000146006,ENSG00000253404,ENSG00000238745,ENSG00000232174,ENSG00000044115
chr5	138741875	138742243	5:138741875-138742243	ENSG00000253404,ENSG00000044115
chr5	138742354	138742719	5:138742354-138742719	ENSG00000253404,ENSG00000044115
chr5	138752923	138753728	5:138752923-138753728	ENSG00000253404,ENSG00000044115
chr5	138754209	138754510	5:138754209-138754510	ENSG00000253404,ENSG00000044115
chr5	138789714	138790004	5:138789714-138790004	ENSG00000146006,ENSG00000044115
chr5	138825130	138825540	5:138825130-138825540	ENSG00000146006,ENSG00000044115
chr5	138927586	138928427	5:138927586-138928427	ENSG00000249593,ENSG00000201532,ENSG00000146006,ENSG00000044115
chr5	138953395	138953752	5:138953395-138953752	ENSG00000249593,ENSG00000201532,ENSG00000120725,ENSG00000146006
chr5	138970788	138971185	5:138970788-138971185	ENSG00000249593,ENSG00000201532,ENSG00000146006
chr5	139027988	139028210	5:139027988-139028210	ENSG00000242683,ENSG00000249593,ENSG00000201532
chr5	139038921	139039174	5:139038921-139039174	ENSG00000242683,ENSG00000249593,ENSG00000201532,ENSG00000120725
chr5	139043237	139043594	5:139043237-139043594	ENSG00000242683,ENSG00000249593,ENSG00000201532,ENSG00000120725,ENSG00000146006
chr5	139080275	139080475	5:139080275-139080475	ENSG00000249593,ENSG00000201532
chr5	139141415	139141859	5:139141415-139141859	ENSG00000252533,ENSG00000249593,ENSG00000201532,ENSG00000120725,ENSG00000146006
chr5	139177948	139178160	5:139177948-139178160	-
chr5	139178954	139179270	5:139178954-139179270	ENSG00000252533
chr5	139186375	139186651	5:139186375-139186651	ENSG00000120725
chr5	139188539	139189008	5:139188539-139189008	ENSG00000252533,ENSG00000249593,ENSG00000201532,ENSG00000120725,ENSG00000146006
chr5	139197961	139198643	5:139197961-139198643	ENSG00000252533,ENSG00000120725,ENSG00000146006
chr5	139212557	139212789	5:139212557-139212789	ENSG00000252533
chr5	139232113	139232683	5:139232113-139232683	ENSG00000252533
chr5	139262669	139262986	5:139262669-139262986	ENSG00000200959,ENSG00000252213,ENSG00000281398,ENSG00000280987,ENSG00000252533,ENSG00000146006,ENSG00000113013
chr5	139273692	139274289	5:139273692-139274289	ENSG00000015479,ENSG00000200959,ENSG00000252213,ENSG00000281398,ENSG00000280987
chr5	139276164	139276408	5:139276164-139276408	ENSG00000015479,ENSG00000200959,ENSG00000252213,ENSG00000281398,ENSG00000280987
chr5	139293434	139294806	5:139293434-139294806	ENSG00000253015,ENSG00000199545,ENSG00000015479,ENSG00000200959,ENSG00000252213,ENSG00000281398,ENSG00000280987,ENSG00000120725
chr5	139301999	139302245	5:139301999-139302245	ENSG00000253015,ENSG00000199545,ENSG00000015479
chr5	139341492	139342554	5:139341492-139342554	ENSG00000272742,ENSG00000120727,ENSG00000253015,ENSG00000199545,ENSG00000015479
chr5	139348521	139348840	5:139348521-139348840	ENSG00000272742,ENSG00000120727,ENSG00000253015
chr5	139378340	139378574	5:139378340-139378574	ENSG00000170476,ENSG00000170482,ENSG00000272742
chr5	139385058	139385633	5:139385058-139385633	ENSG00000170476,ENSG00000170482,ENSG00000272742
chr5	139392434	139393030	5:139392434-139393030	ENSG00000170469,ENSG00000228672,ENSG00000170476,ENSG00000170482,ENSG00000272742,ENSG00000253015
chr5	139394218	139394448	5:139394218-139394448	ENSG00000170469,ENSG00000228672,ENSG00000170476,ENSG00000272742
chr5	139403704	139404340	5:139403704-139404340	ENSG00000170469,ENSG00000228672,ENSG00000170476,ENSG00000272742
chr5	139422313	139422660	5:139422313-139422660	ENSG00000275506,ENSG00000249215,ENSG00000249689,ENSG00000249751,ENSG00000200378,ENSG00000279686,ENSG00000170464
chr5	139438981	139439752	5:139438981-139439752	ENSG00000249215,ENSG00000249689,ENSG00000184584,ENSG00000283288,ENSG00000249751,ENSG00000200378,ENSG00000279686,ENSG00000170464
chr5	139475476	139475824	5:139475476-139475824	ENSG00000249215,ENSG00000249689,ENSG00000184584,ENSG00000283288,ENSG00000249751,ENSG00000200378,ENSG00000279686
chr5	139481154	139481406	5:139481154-139481406	ENSG00000249215,ENSG00000249689,ENSG00000184584,ENSG00000283288,ENSG00000249751,ENSG00000279686
chr5	139481792	139482653	5:139481792-139482653	ENSG00000249215,ENSG00000249689,ENSG00000184584,ENSG00000283288,ENSG00000249751,ENSG00000200378,ENSG00000279686
chr5	139503001	139503223	5:139503001-139503223	ENSG00000286403,ENSG00000249215,ENSG00000249689,ENSG00000249751,ENSG00000200378,ENSG00000279686
chr5	139508415	139508738	5:139508415-139508738	ENSG00000286403,ENSG00000249215,ENSG00000249689,ENSG00000184584,ENSG00000283288,ENSG00000249751,ENSG00000200378,ENSG00000279686,ENSG00000170464
chr5	139513590	139513878	5:139513590-139513878	ENSG00000286403,ENSG00000249215,ENSG00000249689,ENSG00000249751,ENSG00000200378,ENSG00000279686,ENSG00000170464
chr5	139517867	139518487	5:139517867-139518487	ENSG00000275506,ENSG00000249215,ENSG00000249689,ENSG00000184584,ENSG00000249751,ENSG00000200378,ENSG00000279686,ENSG00000170464
chr5	139524939	139525258	5:139524939-139525258	ENSG00000275506,ENSG00000131508,ENSG00000249215,ENSG00000249689,ENSG00000249751,ENSG00000200378,ENSG00000279686
chr5	139543372	139543705	5:139543372-139543705	ENSG00000275506,ENSG00000207020,ENSG00000131508,ENSG00000249215,ENSG00000249689,ENSG00000249751,ENSG00000200378,ENSG00000279686
chr5	139550336	139550551	5:139550336-139550551	ENSG00000275506,ENSG00000207020,ENSG00000131508
chr5	139560999	139561723	5:139560999-139561723	ENSG00000275506,ENSG00000207020,ENSG00000131508
chr5	139561858	139562256	5:139561858-139562256	ENSG00000207020,ENSG00000131508
chr5	139575086	139575375	5:139575086-139575375	ENSG00000275506,ENSG00000131508
chr5	139637398	139638125	5:139637398-139638125	ENSG00000250635,ENSG00000171604,ENSG00000272255,ENSG00000275506
chr5	139647024	139647224	5:139647024-139647224	ENSG00000250635,ENSG00000171604,ENSG00000272255
chr5	139648091	139648812	5:139648091-139648812	ENSG00000250635,ENSG00000171604,ENSG00000272255
chr5	139661028	139661553	5:139661028-139661553	ENSG00000249526,ENSG00000250635,ENSG00000171604,ENSG00000272255,ENSG00000275506
chr5	139668191	139668874	5:139668191-139668874	ENSG00000249526,ENSG00000250635,ENSG00000171604,ENSG00000272255
chr5	139669811	139670284	5:139669811-139670284	ENSG00000249526,ENSG00000250635,ENSG00000171604,ENSG00000272255
chr5	139670684	139670927	5:139670684-139670927	ENSG00000249526,ENSG00000171604
chr5	139679225	139679455	5:139679225-139679455	ENSG00000249526,ENSG00000171604
chr5	139689556	139690730	5:139689556-139690730	ENSG00000249526,ENSG00000250635,ENSG00000171604,ENSG00000272255,ENSG00000275506
chr5	139697484	139697773	5:139697484-139697773	ENSG00000249526
chr5	139698722	139699089	5:139698722-139699089	-
chr5	139700011	139700238	5:139700011-139700238	-
chr5	139710693	139711016	5:139710693-139711016	ENSG00000200756
chr5	139711381	139711669	5:139711381-139711669	ENSG00000200756
chr5	139746209	139746505	5:139746209-139746505	ENSG00000249131
chr5	139765491	139766039	5:139765491-139766039	ENSG00000271792,ENSG00000251387,ENSG00000249131,ENSG00000275506
chr5	139775016	139775474	5:139775016-139775474	ENSG00000207317,ENSG00000146005,ENSG00000271792,ENSG00000251387,ENSG00000275506
chr5	139787467	139788329	5:139787467-139788329	ENSG00000207317,ENSG00000250692,ENSG00000146005,ENSG00000271792,ENSG00000251387
chr5	139795595	139795812	5:139795595-139795812	ENSG00000146005
chr5	139808637	139808891	5:139808637-139808891	ENSG00000207317,ENSG00000146005
chr5	139844503	139844724	5:139844503-139844724	ENSG00000250692,ENSG00000146005
chr5	139864126	139864380	5:139864126-139864380	ENSG00000250692
chr5	139903982	139904182	5:139903982-139904182	ENSG00000158458
chr5	139968778	139969142	5:139968778-139969142	ENSG00000207317,ENSG00000250692,ENSG00000158458,ENSG00000146005
chr5	140043202	140043508	5:140043202-140043508	ENSG00000207317,ENSG00000158458
chr5	140107274	140108203	5:140107274-140108203	ENSG00000182700,ENSG00000185129,ENSG00000245146
chr5	140113674	140114324	5:140113674-140114324	ENSG00000182700,ENSG00000185129,ENSG00000245146
chr5	140114544	140115151	5:140114544-140115151	ENSG00000182700,ENSG00000185129,ENSG00000245146
chr5	140144259	140144530	5:140144259-140144530	ENSG00000182700
chr5	140145773	140146230	5:140145773-140146230	ENSG00000254363,ENSG00000182700,ENSG00000185129,ENSG00000245146,ENSG00000207317
chr5	140157127	140157462	5:140157127-140157462	ENSG00000254363,ENSG00000182700,ENSG00000207317
chr5	140165682	140166048	5:140165682-140166048	ENSG00000250069,ENSG00000120306,ENSG00000254363,ENSG00000182700
chr5	140174839	140175854	5:140174839-140175854	ENSG00000250069,ENSG00000120306
chr5	140181138	140181519	5:140181138-140181519	ENSG00000250069,ENSG00000120306
chr5	140182259	140182623	5:140182259-140182623	ENSG00000250069,ENSG00000120306
chr5	140217507	140218243	5:140217507-140218243	ENSG00000250069
chr5	140223615	140223952	5:140223615-140223952	ENSG00000250069
chr5	140239900	140240168	5:140239900-140240168	ENSG00000253965,ENSG00000113070
chr5	140244492	140244836	5:140244492-140244836	ENSG00000253965,ENSG00000113070,ENSG00000250069
chr5	140261392	140261601	5:140261392-140261601	-
chr5	140302783	140303520	5:140302783-140303520	ENSG00000113070,ENSG00000113068
chr5	140311024	140311224	5:140311024-140311224	ENSG00000113068
chr5	140343872	140344221	5:140343872-140344221	ENSG00000113070
chr5	140346317	140346981	5:140346317-140346981	ENSG00000113070
chr5	140351779	140352063	5:140351779-140352063	ENSG00000253965,ENSG00000113070
chr5	140357656	140358007	5:140357656-140358007	ENSG00000222790,ENSG00000113073,ENSG00000253965,ENSG00000113070
chr5	140363212	140363534	5:140363212-140363534	ENSG00000200051,ENSG00000222790,ENSG00000113073,ENSG00000253965
chr5	140372894	140373218	5:140372894-140373218	ENSG00000200051,ENSG00000254996,ENSG00000131503,ENSG00000222790,ENSG00000249637,ENSG00000113073
chr5	140400723	140402126	5:140400723-140402126	ENSG00000200051,ENSG00000254996,ENSG00000131503,ENSG00000222790,ENSG00000249637
chr5	140433043	140433359	5:140433043-140433359	ENSG00000200051,ENSG00000254996,ENSG00000131503,ENSG00000249637
chr5	140436079	140436288	5:140436079-140436288	ENSG00000200051,ENSG00000254996,ENSG00000131503
chr5	140547443	140548023	5:140547443-140548023	ENSG00000284325,ENSG00000113119,ENSG00000131495,ENSG00000251453,ENSG00000200235,ENSG00000283602,ENSG00000176087,ENSG00000283717,ENSG00000283155,ENSG00000113108,ENSG00000243056,ENSG00000213523,ENSG00000200051,ENSG00000254996,ENSG00000131503
chr5	140554479	140554846	5:140554479-140554846	ENSG00000251453,ENSG00000176087,ENSG00000283717,ENSG00000283155,ENSG00000113108,ENSG00000243056,ENSG00000213523,ENSG00000200051
chr5	140557138	140557757	5:140557138-140557757	ENSG00000251453,ENSG00000200235,ENSG00000283602,ENSG00000176087,ENSG00000283717,ENSG00000283155,ENSG00000113108,ENSG00000243056,ENSG00000213523,ENSG00000200051
chr5	140564229	140564986	5:140564229-140564986	ENSG00000251453,ENSG00000200235,ENSG00000283602,ENSG00000176087,ENSG00000283717,ENSG00000283155,ENSG00000113108,ENSG00000213523
chr5	140611162	140611498	5:140611162-140611498	ENSG00000170458,ENSG00000240518,ENSG00000251453,ENSG00000200235,ENSG00000283602,ENSG00000283155
chr5	140632433	140633160	5:140632433-140633160	ENSG00000113119,ENSG00000170458,ENSG00000240518,ENSG00000251453,ENSG00000200235,ENSG00000283602,ENSG00000283155
chr5	140635111	140635313	5:140635111-140635313	ENSG00000113119,ENSG00000170458,ENSG00000251453,ENSG00000200235,ENSG00000283602,ENSG00000283155
chr5	140639026	140639643	5:140639026-140639643	ENSG00000284325,ENSG00000113141,ENSG00000113119,ENSG00000131495,ENSG00000170458,ENSG00000251453,ENSG00000200235,ENSG00000283602,ENSG00000283155,ENSG00000200051
chr5	140647278	140648279	5:140647278-140648279	ENSG00000120314,ENSG00000284325,ENSG00000113141,ENSG00000113119,ENSG00000131495,ENSG00000251453,ENSG00000200235,ENSG00000283602,ENSG00000283155,ENSG00000200051
chr5	140664302	140665073	5:140664302-140665073	ENSG00000112855,ENSG00000170445,ENSG00000256453,ENSG00000120314,ENSG00000284325,ENSG00000113141,ENSG00000131495,ENSG00000251453,ENSG00000200235,ENSG00000283602,ENSG00000283155,ENSG00000200051
chr5	140667329	140667533	5:140667329-140667533	ENSG00000256453,ENSG00000120314
chr5	140678722	140679585	5:140678722-140679585	ENSG00000112855,ENSG00000170445,ENSG00000256453,ENSG00000120314,ENSG00000251453,ENSG00000283602,ENSG00000200051
chr5	140690688	140691911	5:140690688-140691911	ENSG00000146007,ENSG00000112855,ENSG00000170445
chr5	140700138	140700655	5:140700138-140700655	ENSG00000202111,ENSG00000199990,ENSG00000146007,ENSG00000112855,ENSG00000170445
chr5	140710575	140711515	5:140710575-140711515	ENSG00000248106,ENSG00000202111,ENSG00000199990,ENSG00000146007,ENSG00000112855,ENSG00000170445
chr5	140720292	140720524	5:140720292-140720524	ENSG00000248106,ENSG00000202515,ENSG00000202111,ENSG00000199990
chr5	140725888	140726390	5:140725888-140726390	ENSG00000278907,ENSG00000204961,ENSG00000204963,ENSG00000081842,ENSG00000204965,ENSG00000204969,ENSG00000204970,ENSG00000248106,ENSG00000250515,ENSG00000202515,ENSG00000202111,ENSG00000199990,ENSG00000251453,ENSG00000200051
chr5	140734432	140734696	5:140734432-140734696	ENSG00000204962,ENSG00000204965,ENSG00000204970,ENSG00000248106,ENSG00000250515,ENSG00000202515,ENSG00000202111
chr5	140800877	140801087	5:140800877-140801087	ENSG00000278915,ENSG00000251664,ENSG00000249158,ENSG00000278946,ENSG00000249504,ENSG00000250120,ENSG00000278907,ENSG00000204961,ENSG00000204962,ENSG00000204963,ENSG00000081842,ENSG00000204965,ENSG00000204967,ENSG00000255408,ENSG00000204969,ENSG00000204970,ENSG00000279726,ENSG00000248106
chr5	140926506	140926769	5:140926506-140926769	ENSG00000272108,ENSG00000113205,ENSG00000112852,ENSG00000279558,ENSG00000279047,ENSG00000243232,ENSG00000279028,ENSG00000248383,ENSG00000239389,ENSG00000278901,ENSG00000278915,ENSG00000251664,ENSG00000249158,ENSG00000278946,ENSG00000249504,ENSG00000250120,ENSG00000278907,ENSG00000204961,ENSG00000204962,ENSG00000204963,ENSG00000081842,ENSG00000204965,ENSG00000204970
chr5	141041149	141041516	5:141041149-141041516	ENSG00000279983,ENSG00000120327,ENSG00000187372,ENSG00000197479,ENSG00000177839,ENSG00000278936,ENSG00000279068,ENSG00000272674,ENSG00000279472,ENSG00000120322,ENSG00000113212,ENSG00000280336,ENSG00000255622,ENSG00000113211,ENSG00000280029,ENSG00000113209,ENSG00000081818,ENSG00000272108,ENSG00000113205,ENSG00000272154,ENSG00000112852,ENSG00000279558,ENSG00000171815,ENSG00000279047,ENSG00000243232,ENSG00000279028,ENSG00000248383,ENSG00000239389,ENSG00000278901,ENSG00000278915,ENSG00000251664,ENSG00000249158,ENSG00000278946,ENSG00000249504,ENSG00000250120,ENSG00000278907,ENSG00000204961,ENSG00000204962,ENSG00000204963,ENSG00000081842,ENSG00000204965,ENSG00000204969,ENSG00000204970,ENSG00000279726,ENSG00000248106
chr5	141298395	141298791	5:141298395-141298791	ENSG00000253485,ENSG00000253910,ENSG00000262576,ENSG00000280026,ENSG00000254221,ENSG00000120329,ENSG00000277795,ENSG00000113248,ENSG00000262096,ENSG00000146001,ENSG00000279983,ENSG00000120327,ENSG00000187372,ENSG00000120328,ENSG00000197479,ENSG00000120324,ENSG00000279375,ENSG00000177839,ENSG00000278936,ENSG00000279068,ENSG00000272674,ENSG00000279472,ENSG00000120322,ENSG00000113212,ENSG00000280336,ENSG00000255622,ENSG00000113211,ENSG00000280029,ENSG00000113209,ENSG00000081818,ENSG00000272108,ENSG00000113205,ENSG00000272154,ENSG00000112852,ENSG00000279558,ENSG00000279047,ENSG00000249504,ENSG00000204962,ENSG00000204963
chr5	141320149	141321185	5:141320149-141321185	ENSG00000253485,ENSG00000253910,ENSG00000262576,ENSG00000280026,ENSG00000254221,ENSG00000254245,ENSG00000081853,ENSG00000204956,ENSG00000272070,ENSG00000288095,ENSG00000178913,ENSG00000277795,ENSG00000113248,ENSG00000262096,ENSG00000146001,ENSG00000279983,ENSG00000120327,ENSG00000187372,ENSG00000120328,ENSG00000197479,ENSG00000120324,ENSG00000279375,ENSG00000177839,ENSG00000278936,ENSG00000279068,ENSG00000272674,ENSG00000279472,ENSG00000120322,ENSG00000113212,ENSG00000280336,ENSG00000255622,ENSG00000113211,ENSG00000280029,ENSG00000113209,ENSG00000081818,ENSG00000272108,ENSG00000113205,ENSG00000272154,ENSG00000112852,ENSG00000279558,ENSG00000279047,ENSG00000204962
chr5	141326026	141326317	5:141326026-141326317	ENSG00000273557,ENSG00000253485,ENSG00000253910,ENSG00000262576,ENSG00000280026,ENSG00000254221,ENSG00000254245,ENSG00000081853,ENSG00000204956,ENSG00000272070,ENSG00000288095,ENSG00000178913,ENSG00000277795,ENSG00000113248,ENSG00000262096,ENSG00000146001,ENSG00000279983,ENSG00000120327,ENSG00000187372,ENSG00000120328,ENSG00000197479,ENSG00000120324,ENSG00000279375,ENSG00000177839,ENSG00000278936,ENSG00000279068,ENSG00000272674,ENSG00000279472,ENSG00000120322,ENSG00000113212,ENSG00000280336,ENSG00000255622,ENSG00000113211,ENSG00000280029,ENSG00000113209,ENSG00000081818,ENSG00000272108,ENSG00000113205,ENSG00000272154,ENSG00000112852,ENSG00000279047
chr5	141338638	141338863	5:141338638-141338863	ENSG00000253485,ENSG00000253910,ENSG00000262576,ENSG00000280026,ENSG00000254221,ENSG00000254245,ENSG00000081853,ENSG00000204956,ENSG00000272070,ENSG00000277795,ENSG00000113248,ENSG00000262096,ENSG00000146001,ENSG00000279983,ENSG00000120327,ENSG00000187372,ENSG00000120328,ENSG00000197479,ENSG00000120324,ENSG00000279375,ENSG00000177839,ENSG00000278936,ENSG00000279068,ENSG00000272674,ENSG00000279472,ENSG00000120322,ENSG00000113212,ENSG00000280336,ENSG00000255622,ENSG00000113211,ENSG00000280029,ENSG00000113209,ENSG00000081818,ENSG00000272108,ENSG00000272154,ENSG00000112852
chr5	141370057	141370323	5:141370057-141370323	ENSG00000253953,ENSG00000253537,ENSG00000253731,ENSG00000262209,ENSG00000253485,ENSG00000253910,ENSG00000262576,ENSG00000280026,ENSG00000254221,ENSG00000277795,ENSG00000113248,ENSG00000262096,ENSG00000146001,ENSG00000279983,ENSG00000120327,ENSG00000187372,ENSG00000120328,ENSG00000197479,ENSG00000120324,ENSG00000279375,ENSG00000177839,ENSG00000278936,ENSG00000279068,ENSG00000272674,ENSG00000279472,ENSG00000120322,ENSG00000113212,ENSG00000280336,ENSG00000255622,ENSG00000113211,ENSG00000280029,ENSG00000113209,ENSG00000081818,ENSG00000272154,ENSG00000112852
chr5	141387489	141387770	5:141387489-141387770	ENSG00000276547,ENSG00000253767,ENSG00000253953,ENSG00000253537,ENSG00000253731,ENSG00000262209,ENSG00000253485,ENSG00000253910,ENSG00000262576,ENSG00000280026,ENSG00000254221,ENSG00000277795,ENSG00000113248,ENSG00000262096,ENSG00000146001,ENSG00000279983,ENSG00000120327,ENSG00000187372,ENSG00000120328,ENSG00000197479,ENSG00000120324,ENSG00000279375,ENSG00000177839,ENSG00000278936,ENSG00000279068,ENSG00000272674,ENSG00000279472,ENSG00000120322,ENSG00000113212,ENSG00000255622,ENSG00000113211,ENSG00000280029,ENSG00000113209,ENSG00000272108,ENSG00000272154
chr5	141397745	141398035	5:141397745-141398035	ENSG00000273557,ENSG00000253846,ENSG00000253305,ENSG00000261934,ENSG00000276547,ENSG00000253767,ENSG00000253953,ENSG00000253537,ENSG00000253731,ENSG00000262209,ENSG00000253485,ENSG00000253910,ENSG00000262576,ENSG00000280026,ENSG00000254221,ENSG00000277795,ENSG00000113248,ENSG00000262096,ENSG00000146001,ENSG00000279983,ENSG00000120327,ENSG00000187372,ENSG00000120328,ENSG00000197479,ENSG00000120324,ENSG00000279375,ENSG00000177839,ENSG00000278936,ENSG00000279068,ENSG00000272674,ENSG00000279472,ENSG00000120322,ENSG00000113212,ENSG00000280336,ENSG00000255622,ENSG00000113211,ENSG00000280029,ENSG00000113209,ENSG00000081818,ENSG00000272108,ENSG00000113205,ENSG00000272154,ENSG00000112852,ENSG00000279047
chr5	141407813	141408095	5:141407813-141408095	ENSG00000273557,ENSG00000253873,ENSG00000254122,ENSG00000253846,ENSG00000253305,ENSG00000261934,ENSG00000276547,ENSG00000253767,ENSG00000253953,ENSG00000253485,ENSG00000253910,ENSG00000262576,ENSG00000280026,ENSG00000254221,ENSG00000277795,ENSG00000113248,ENSG00000262096,ENSG00000146001,ENSG00000279983,ENSG00000120327,ENSG00000187372,ENSG00000120328,ENSG00000197479,ENSG00000120324,ENSG00000279375,ENSG00000177839,ENSG00000278936,ENSG00000279068,ENSG00000272674,ENSG00000279472,ENSG00000120322,ENSG00000113212,ENSG00000280336,ENSG00000255622,ENSG00000113211,ENSG00000280029,ENSG00000113209,ENSG00000081818,ENSG00000272108,ENSG00000272154,ENSG00000112852
chr5	141412828	141413143	5:141412828-141413143	ENSG00000242020,ENSG00000273557,ENSG00000253873,ENSG00000254122,ENSG00000253846,ENSG00000253305,ENSG00000261934,ENSG00000276547,ENSG00000253485,ENSG00000253910,ENSG00000262576,ENSG00000280026,ENSG00000254221,ENSG00000277795,ENSG00000113248,ENSG00000262096,ENSG00000146001,ENSG00000279983,ENSG00000120327,ENSG00000187372,ENSG00000120328,ENSG00000197479,ENSG00000120324,ENSG00000279375,ENSG00000177839,ENSG00000278936,ENSG00000279068,ENSG00000272674,ENSG00000279472,ENSG00000120322,ENSG00000113212,ENSG00000280336,ENSG00000255622,ENSG00000113211,ENSG00000280029,ENSG00000113209,ENSG00000113205,ENSG00000272154
chr5	141417487	141417754	5:141417487-141417754	ENSG00000242020,ENSG00000273557,ENSG00000253159,ENSG00000279855,ENSG00000248449,ENSG00000253873,ENSG00000254122,ENSG00000253846,ENSG00000253305,ENSG00000253485,ENSG00000253910,ENSG00000262576,ENSG00000280026,ENSG00000254221,ENSG00000277795,ENSG00000113248,ENSG00000262096,ENSG00000146001,ENSG00000279983,ENSG00000120327,ENSG00000187372,ENSG00000120328,ENSG00000197479,ENSG00000120324,ENSG00000279375,ENSG00000177839,ENSG00000278936,ENSG00000279068,ENSG00000272674,ENSG00000279472,ENSG00000120322,ENSG00000113212,ENSG00000280336,ENSG00000255622,ENSG00000113211,ENSG00000280029,ENSG00000113209,ENSG00000113205,ENSG00000272154
chr5	141420825	141421346	5:141420825-141421346	ENSG00000242020,ENSG00000273557,ENSG00000253159,ENSG00000279855,ENSG00000248449,ENSG00000253873,ENSG00000254122,ENSG00000253846,ENSG00000253485,ENSG00000253910,ENSG00000262576,ENSG00000280026,ENSG00000254221,ENSG00000262096,ENSG00000146001,ENSG00000279983,ENSG00000120327,ENSG00000187372,ENSG00000120328,ENSG00000197479,ENSG00000120324,ENSG00000279375,ENSG00000177839,ENSG00000279068,ENSG00000272674,ENSG00000279472,ENSG00000120322,ENSG00000280336,ENSG00000255622,ENSG00000113211,ENSG00000280029
chr5	141430357	141430678	5:141430357-141430678	ENSG00000242020,ENSG00000240184,ENSG00000273557,ENSG00000276545,ENSG00000253159,ENSG00000279855,ENSG00000248449,ENSG00000253873,ENSG00000254122,ENSG00000253485,ENSG00000253910,ENSG00000262576,ENSG00000280026,ENSG00000254221,ENSG00000277795,ENSG00000113248,ENSG00000262096,ENSG00000146001,ENSG00000279983,ENSG00000120327,ENSG00000187372,ENSG00000120328,ENSG00000197479,ENSG00000120324,ENSG00000279375,ENSG00000177839,ENSG00000278936,ENSG00000279068,ENSG00000272674,ENSG00000279472,ENSG00000120322,ENSG00000113212,ENSG00000280336,ENSG00000255622,ENSG00000113211,ENSG00000280029,ENSG00000113209,ENSG00000081818,ENSG00000272108,ENSG00000113205,ENSG00000272154,ENSG00000112852,ENSG00000279047,ENSG00000278907,ENSG00000204961
chr5	141484846	141485184	5:141484846-141485184	ENSG00000240764,ENSG00000242419,ENSG00000242020,ENSG00000240184,ENSG00000273557
chr5	141512362	141512741	5:141512362-141512741	ENSG00000131504,ENSG00000240764,ENSG00000242419,ENSG00000242020,ENSG00000240184,ENSG00000273557,ENSG00000113212
chr5	141524763	141525122	5:141524763-141525122	ENSG00000246422,ENSG00000131504,ENSG00000240764,ENSG00000242419,ENSG00000242020,ENSG00000240184,ENSG00000273557,ENSG00000253159,ENSG00000254122,ENSG00000253485,ENSG00000253910,ENSG00000262576,ENSG00000280026,ENSG00000254221,ENSG00000113248,ENSG00000146001,ENSG00000279983,ENSG00000120327,ENSG00000187372,ENSG00000120328,ENSG00000197479,ENSG00000120324,ENSG00000279375,ENSG00000177839,ENSG00000278936,ENSG00000279068,ENSG00000272674,ENSG00000279472,ENSG00000120322,ENSG00000113212,ENSG00000280336,ENSG00000081818,ENSG00000113205,ENSG00000272154
chr5	141557841	141558112	5:141557841-141558112	ENSG00000246422,ENSG00000131504,ENSG00000242020,ENSG00000240184,ENSG00000273557,ENSG00000253485,ENSG00000253910,ENSG00000262576,ENSG00000280026,ENSG00000254221,ENSG00000113248,ENSG00000262096,ENSG00000146001,ENSG00000279983,ENSG00000120327,ENSG00000187372,ENSG00000120328,ENSG00000197479,ENSG00000120324,ENSG00000279375,ENSG00000177839,ENSG00000278936,ENSG00000279068,ENSG00000272674,ENSG00000279472,ENSG00000120322,ENSG00000113212,ENSG00000280336,ENSG00000280029,ENSG00000081818,ENSG00000113205,ENSG00000272154
chr5	141560854	141561123	5:141560854-141561123	ENSG00000246422,ENSG00000131504,ENSG00000242020,ENSG00000273557,ENSG00000253485,ENSG00000253910,ENSG00000262576,ENSG00000280026,ENSG00000254221,ENSG00000113248,ENSG00000262096,ENSG00000146001,ENSG00000279983,ENSG00000120327,ENSG00000187372,ENSG00000120328,ENSG00000197479,ENSG00000120324,ENSG00000279375,ENSG00000177839,ENSG00000278936,ENSG00000279068,ENSG00000272674,ENSG00000279472,ENSG00000120322,ENSG00000113212,ENSG00000255622,ENSG00000113211,ENSG00000280029,ENSG00000113209,ENSG00000081818,ENSG00000272108,ENSG00000113205,ENSG00000272154,ENSG00000112852
chr5	141564136	141564559	5:141564136-141564559	ENSG00000246422,ENSG00000131504,ENSG00000242020,ENSG00000240184,ENSG00000273557,ENSG00000253485,ENSG00000253910,ENSG00000262576,ENSG00000280026,ENSG00000254221,ENSG00000277795,ENSG00000113248,ENSG00000262096,ENSG00000146001,ENSG00000279983,ENSG00000120327,ENSG00000187372,ENSG00000120328,ENSG00000197479,ENSG00000120324,ENSG00000279375,ENSG00000177839,ENSG00000278936,ENSG00000279068,ENSG00000272674,ENSG00000279472,ENSG00000120322,ENSG00000113212,ENSG00000280336,ENSG00000255622,ENSG00000113211,ENSG00000280029,ENSG00000113209,ENSG00000081818,ENSG00000272108,ENSG00000113205,ENSG00000272154,ENSG00000112852
chr5	141592046	141592400	5:141592046-141592400	ENSG00000171720,ENSG00000228737,ENSG00000240974,ENSG00000131504
chr5	141604307	141604648	5:141604307-141604648	ENSG00000228737,ENSG00000240974,ENSG00000131504
chr5	141605483	141606031	5:141605483-141606031	ENSG00000171720,ENSG00000228737,ENSG00000240974,ENSG00000131504
chr5	141618332	141619410	5:141618332-141619410	ENSG00000164620,ENSG00000171720,ENSG00000228737,ENSG00000240974,ENSG00000131504
chr5	141633929	141634339	5:141633929-141634339	ENSG00000164620,ENSG00000171720
chr5	141636312	141636596	5:141636312-141636596	ENSG00000197948,ENSG00000164620,ENSG00000171720
chr5	141636717	141637109	5:141636717-141637109	ENSG00000197948,ENSG00000164620,ENSG00000171720
chr5	141638089	141638343	5:141638089-141638343	ENSG00000197948,ENSG00000164620,ENSG00000171720
chr5	141651160	141651673	5:141651160-141651673	ENSG00000197948,ENSG00000164620,ENSG00000171720
chr5	141664991	141665354	5:141664991-141665354	ENSG00000120318
chr5	141682083	141682539	5:141682083-141682539	ENSG00000286736,ENSG00000120318
chr5	141692077	141692414	5:141692077-141692414	ENSG00000271871,ENSG00000113555,ENSG00000287726,ENSG00000156453,ENSG00000286736,ENSG00000120318
chr5	141702164	141702610	5:141702164-141702610	ENSG00000287726,ENSG00000156453,ENSG00000286736
chr5	141747199	141747437	5:141747199-141747437	ENSG00000286736
chr5	141802890	141803090	5:141802890-141803090	ENSG00000286736
chr5	141811559	141811866	5:141811559-141811866	ENSG00000286736
chr5	141814124	141814365	5:141814124-141814365	ENSG00000286736
chr5	141821448	141821781	5:141821448-141821781	ENSG00000278925,ENSG00000287527,ENSG00000286736
chr5	141826272	141826499	5:141826272-141826499	ENSG00000278925,ENSG00000287527,ENSG00000286736
chr5	141833120	141833338	5:141833120-141833338	ENSG00000278925,ENSG00000287527,ENSG00000286736
chr5	141838310	141838647	5:141838310-141838647	ENSG00000278925,ENSG00000287527,ENSG00000286736
chr5	141849560	141849924	5:141849560-141849924	ENSG00000156453,ENSG00000286736
chr5	141875917	141876423	5:141875917-141876423	ENSG00000287726,ENSG00000156453,ENSG00000286736
chr5	141878362	141878602	5:141878362-141878602	ENSG00000287726,ENSG00000156453
chr5	141879031	141879507	5:141879031-141879507	ENSG00000287726,ENSG00000156453
chr5	141902444	141902742	5:141902444-141902742	ENSG00000226040
chr5	141914211	141914562	5:141914211-141914562	ENSG00000081791,ENSG00000226040,ENSG00000287726,ENSG00000286736
chr5	141923232	141923441	5:141923232-141923441	ENSG00000081791
chr5	141923610	141924318	5:141923610-141924318	ENSG00000271871,ENSG00000081791
chr5	141934193	141934827	5:141934193-141934827	ENSG00000271871,ENSG00000081791
chr5	141951310	141951584	5:141951310-141951584	ENSG00000013561,ENSG00000271871,ENSG00000113555
chr5	141960746	141961100	5:141960746-141961100	ENSG00000013561,ENSG00000271871,ENSG00000113555
chr5	141968842	141969643	5:141968842-141969643	ENSG00000254099,ENSG00000013561,ENSG00000113555
chr5	141970350	141970710	5:141970350-141970710	ENSG00000254099,ENSG00000013561,ENSG00000113555
chr5	141992404	141992689	5:141992404-141992689	ENSG00000113552,ENSG00000254099
chr5	142009300	142009520	5:142009300-142009520	ENSG00000113552
chr5	142012865	142013251	5:142012865-142013251	ENSG00000113552,ENSG00000254099
chr5	142014302	142014579	5:142014302-142014579	ENSG00000113552
chr5	142024833	142025331	5:142024833-142025331	ENSG00000280047,ENSG00000250347,ENSG00000113552,ENSG00000254099
chr5	142095816	142096222	5:142095816-142096222	ENSG00000131507,ENSG00000250347
chr5	142107641	142108093	5:142107641-142108093	ENSG00000131507,ENSG00000250347
chr5	142108565	142109064	5:142108565-142109064	ENSG00000131507
chr5	142118993	142119552	5:142118993-142119552	ENSG00000280047,ENSG00000131507,ENSG00000250347,ENSG00000254099
chr5	142132931	142133668	5:142132931-142133668	ENSG00000280047,ENSG00000131507,ENSG00000250347,ENSG00000254099
chr5	142143961	142144174	5:142143961-142144174	ENSG00000131507,ENSG00000254099
chr5	142145359	142145664	5:142145359-142145664	ENSG00000280047,ENSG00000131507,ENSG00000254099
chr5	142151904	142152189	5:142151904-142152189	ENSG00000280047
chr5	142186911	142187280	5:142186911-142187280	ENSG00000280047
chr5	142223669	142223995	5:142223669-142223995	ENSG00000274721,ENSG00000277968,ENSG00000280047
chr5	142289753	142290090	5:142289753-142290090	ENSG00000274721,ENSG00000277968,ENSG00000187678,ENSG00000280047
chr5	142296156	142296598	5:142296156-142296598	ENSG00000231185,ENSG00000274721,ENSG00000277968,ENSG00000187678,ENSG00000280047
chr5	142324645	142325458	5:142324645-142325458	ENSG00000231185,ENSG00000274721,ENSG00000277968,ENSG00000187678,ENSG00000280047
chr5	142364566	142364802	5:142364566-142364802	ENSG00000231185,ENSG00000274721,ENSG00000277968
chr5	142571918	142572272	5:142571918-142572272	ENSG00000225147,ENSG00000231185,ENSG00000280047
chr5	142598236	142598458	5:142598236-142598458	-
chr5	142611143	142611343	5:142611143-142611343	ENSG00000261757,ENSG00000113578
chr5	142655720	142656002	5:142655720-142656002	ENSG00000261757,ENSG00000113578
chr5	142699144	142699430	5:142699144-142699430	ENSG00000261757,ENSG00000113578
chr5	142713140	142713702	5:142713140-142713702	ENSG00000285366,ENSG00000236714,ENSG00000261757,ENSG00000113578
chr5	142735134	142735426	5:142735134-142735426	ENSG00000287203,ENSG00000236714
chr5	142748645	142748861	5:142748645-142748861	ENSG00000287203,ENSG00000236714
chr5	142769725	142769945	5:142769725-142769945	ENSG00000145819,ENSG00000236714
chr5	142770057	142770597	5:142770057-142770597	ENSG00000226272,ENSG00000145819,ENSG00000236714
chr5	142770879	142771251	5:142770879-142771251	ENSG00000145819
chr5	142779430	142779928	5:142779430-142779928	ENSG00000226272,ENSG00000145819,ENSG00000236714
chr5	142816631	142816981	5:142816631-142816981	ENSG00000226272
chr5	142845538	142845750	5:142845538-142845750	ENSG00000226272
chr5	142866802	142867330	5:142866802-142867330	ENSG00000226272,ENSG00000145819,ENSG00000236714
chr5	142888558	142888815	5:142888558-142888815	ENSG00000236714
chr5	143003113	143003313	5:143003113-143003313	ENSG00000285366
chr5	143014051	143014334	5:143014051-143014334	ENSG00000266478,ENSG00000249881,ENSG00000253023,ENSG00000251205,ENSG00000249429,ENSG00000285366,ENSG00000145819
chr5	143026459	143026909	5:143026459-143026909	ENSG00000225869,ENSG00000266478,ENSG00000249881,ENSG00000253023,ENSG00000251205,ENSG00000249429,ENSG00000285366,ENSG00000145819
chr5	143200783	143201222	5:143200783-143201222	ENSG00000225869,ENSG00000266478,ENSG00000253023,ENSG00000251205,ENSG00000230789,ENSG00000285366,ENSG00000145819
chr5	143207525	143208025	5:143207525-143208025	ENSG00000225869,ENSG00000249881,ENSG00000253023,ENSG00000251205,ENSG00000249429,ENSG00000230789,ENSG00000285366,ENSG00000145819
chr5	143219760	143219971	5:143219760-143219971	ENSG00000230789
chr5	143249249	143249570	5:143249249-143249570	ENSG00000225869,ENSG00000266478,ENSG00000249881,ENSG00000253023,ENSG00000251205,ENSG00000249429,ENSG00000230789,ENSG00000285366
chr5	143316903	143317191	5:143316903-143317191	ENSG00000266478,ENSG00000249881,ENSG00000253023,ENSG00000251205,ENSG00000249429,ENSG00000231579
chr5	143341820	143342132	5:143341820-143342132	ENSG00000225869,ENSG00000266478,ENSG00000249881,ENSG00000253023,ENSG00000251205,ENSG00000249429,ENSG00000231579,ENSG00000285366
chr5	143343075	143343446	5:143343075-143343446	ENSG00000231579,ENSG00000285366
chr5	143349204	143349585	5:143349204-143349585	ENSG00000266478,ENSG00000249881,ENSG00000231579
chr5	143355780	143356116	5:143355780-143356116	ENSG00000225869,ENSG00000266478,ENSG00000249881,ENSG00000253023,ENSG00000251205,ENSG00000249429,ENSG00000279679,ENSG00000231579,ENSG00000113580,ENSG00000230789,ENSG00000285366
chr5	143360685	143360991	5:143360685-143360991	ENSG00000251205,ENSG00000279679,ENSG00000231579,ENSG00000285366
chr5	143362664	143363026	5:143362664-143363026	ENSG00000253023,ENSG00000251205,ENSG00000279679,ENSG00000231579,ENSG00000285366
chr5	143379531	143379980	5:143379531-143379980	ENSG00000225869,ENSG00000266478,ENSG00000249881,ENSG00000253023,ENSG00000251205,ENSG00000249429,ENSG00000279679,ENSG00000231579,ENSG00000113580,ENSG00000285366
chr5	143392772	143392983	5:143392772-143392983	ENSG00000113580
chr5	143402568	143402776	5:143402568-143402776	ENSG00000279130,ENSG00000113580
chr5	143403004	143403252	5:143403004-143403252	ENSG00000279130,ENSG00000113580
chr5	143403549	143404935	5:143403549-143404935	ENSG00000266478,ENSG00000251205,ENSG00000279130,ENSG00000113580
chr5	143405261	143405540	5:143405261-143405540	ENSG00000251205,ENSG00000279130,ENSG00000113580
chr5	143459543	143459838	5:143459543-143459838	ENSG00000225869,ENSG00000266478,ENSG00000249881,ENSG00000253023,ENSG00000251205,ENSG00000249429,ENSG00000285366
chr5	143819748	143820014	5:143819748-143820014	ENSG00000158497,ENSG00000225869,ENSG00000266478,ENSG00000249881,ENSG00000253023,ENSG00000251205,ENSG00000249429,ENSG00000285366
chr5	143825164	143825437	5:143825164-143825437	ENSG00000158497,ENSG00000225869,ENSG00000266478,ENSG00000249881,ENSG00000253023,ENSG00000251205,ENSG00000249429,ENSG00000285366
chr5	143828646	143829065	5:143828646-143829065	ENSG00000201423,ENSG00000250972,ENSG00000158497,ENSG00000225869,ENSG00000266478,ENSG00000249881,ENSG00000253023,ENSG00000251205,ENSG00000249429,ENSG00000279130,ENSG00000113580,ENSG00000285366
chr5	144142356	144142556	5:144142356-144142556	ENSG00000239390
chr5	144170144	144171026	5:144170144-144171026	ENSG00000249229,ENSG00000213488,ENSG00000250972,ENSG00000285605,ENSG00000249605,ENSG00000183775,ENSG00000145817,ENSG00000266478
chr5	144183434	144183634	5:144183434-144183634	ENSG00000250972,ENSG00000183775,ENSG00000145817
chr5	144192053	144192382	5:144192053-144192382	ENSG00000248125,ENSG00000249229,ENSG00000201423,ENSG00000213488,ENSG00000250972,ENSG00000285605,ENSG00000249605,ENSG00000183775,ENSG00000145817,ENSG00000266478
chr5	144203803	144204070	5:144203803-144204070	ENSG00000250842,ENSG00000249229,ENSG00000201423,ENSG00000213488,ENSG00000250972,ENSG00000285605,ENSG00000249605,ENSG00000183775
chr5	145237949	145238163	5:145237949-145238163	ENSG00000248125,ENSG00000250842,ENSG00000215325,ENSG00000249229,ENSG00000251031,ENSG00000201423,ENSG00000213488,ENSG00000250972,ENSG00000285605,ENSG00000249605
chr5	145681615	145682021	5:145681615-145682021	ENSG00000248568,ENSG00000271724,ENSG00000250025,ENSG00000239317,ENSG00000239602,ENSG00000251556,ENSG00000248493,ENSG00000204928,ENSG00000249363,ENSG00000248125,ENSG00000250842,ENSG00000249229,ENSG00000201423,ENSG00000213488,ENSG00000250972,ENSG00000285605,ENSG00000249605
chr5	145697300	145697508	5:145697300-145697508	ENSG00000249363,ENSG00000248125,ENSG00000250842,ENSG00000249229,ENSG00000201423,ENSG00000213488,ENSG00000250972
chr5	145812255	145812650	5:145812255-145812650	ENSG00000248493,ENSG00000249363,ENSG00000248125,ENSG00000250842,ENSG00000249229,ENSG00000201423,ENSG00000213488,ENSG00000250972,ENSG00000285605,ENSG00000249605
chr5	145825752	145826004	5:145825752-145826004	ENSG00000249363,ENSG00000186314,ENSG00000248125,ENSG00000250842,ENSG00000213488,ENSG00000285605
chr5	145827032	145827286	5:145827032-145827286	ENSG00000249363,ENSG00000186314,ENSG00000248125,ENSG00000250842,ENSG00000213488,ENSG00000285605
chr5	145827381	145827603	5:145827381-145827603	ENSG00000186314,ENSG00000285605
chr5	145835018	145835812	5:145835018-145835812	ENSG00000248493,ENSG00000204928,ENSG00000186314,ENSG00000250842
chr5	145854610	145855213	5:145854610-145855213	ENSG00000248493,ENSG00000204928,ENSG00000249363,ENSG00000186314,ENSG00000248125,ENSG00000250842,ENSG00000249229,ENSG00000201423,ENSG00000213488,ENSG00000250972,ENSG00000285605,ENSG00000249605
chr5	145856502	145856765	5:145856502-145856765	ENSG00000248493,ENSG00000204928,ENSG00000250842
chr5	145887293	145887493	5:145887293-145887493	ENSG00000248493,ENSG00000204928,ENSG00000285605
chr5	145888032	145888324	5:145888032-145888324	ENSG00000248493,ENSG00000204928,ENSG00000249363,ENSG00000248125,ENSG00000250842,ENSG00000249229,ENSG00000213488,ENSG00000250972,ENSG00000285605,ENSG00000249605
chr5	145903231	145903431	5:145903231-145903431	ENSG00000248493,ENSG00000204928,ENSG00000248125,ENSG00000250842,ENSG00000201423,ENSG00000213488,ENSG00000250972
chr5	146041437	146041842	5:146041437-146041842	ENSG00000251556,ENSG00000248493,ENSG00000156463,ENSG00000204928,ENSG00000248125,ENSG00000250842,ENSG00000249229
chr5	146042684	146043288	5:146042684-146043288	ENSG00000239317,ENSG00000239602,ENSG00000251556,ENSG00000248493,ENSG00000156463,ENSG00000204928,ENSG00000248125,ENSG00000250842,ENSG00000249229,ENSG00000201423,ENSG00000250972,ENSG00000285605,ENSG00000249605
chr5	146049481	146049911	5:146049481-146049911	ENSG00000248493,ENSG00000156463,ENSG00000249229,ENSG00000213488
chr5	146111426	146111797	5:146111426-146111797	ENSG00000238374,ENSG00000239317,ENSG00000239602,ENSG00000251556,ENSG00000173261,ENSG00000248493,ENSG00000249229,ENSG00000250972
chr5	146112573	146112904	5:146112573-146112904	ENSG00000238374,ENSG00000239317,ENSG00000239602,ENSG00000251556,ENSG00000173261
chr5	146182317	146183227	5:146182317-146183227	ENSG00000238374,ENSG00000091009,ENSG00000275740,ENSG00000239317,ENSG00000239602,ENSG00000133706
chr5	146203156	146204108	5:146203156-146204108	ENSG00000238374,ENSG00000091009,ENSG00000275740,ENSG00000239317,ENSG00000239602,ENSG00000133706
chr5	146209244	146209448	5:146209244-146209448	ENSG00000238374,ENSG00000091009,ENSG00000275740,ENSG00000133706
chr5	146218295	146218513	5:146218295-146218513	ENSG00000238374
chr5	146291495	146291798	5:146291495-146291798	ENSG00000248842,ENSG00000271724,ENSG00000250025,ENSG00000238374,ENSG00000239317,ENSG00000239602
chr5	146340581	146340829	5:146340581-146340829	ENSG00000248842,ENSG00000271724,ENSG00000091010,ENSG00000250025
chr5	146419738	146420109	5:146419738-146420109	ENSG00000248842,ENSG00000271724,ENSG00000250025
chr5	146427220	146427480	5:146427220-146427480	ENSG00000248842,ENSG00000271724,ENSG00000250025,ENSG00000238374
chr5	146446793	146447853	5:146446793-146447853	ENSG00000277568,ENSG00000113649,ENSG00000238374
chr5	146471108	146471430	5:146471108-146471430	ENSG00000173250,ENSG00000277568,ENSG00000113649,ENSG00000238374,ENSG00000239317,ENSG00000239602
chr5	146530087	146530301	5:146530087-146530301	ENSG00000286468,ENSG00000249553,ENSG00000248568,ENSG00000241291,ENSG00000280646,ENSG00000156475,ENSG00000173250,ENSG00000277568
chr5	146533309	146533591	5:146533309-146533591	ENSG00000286468,ENSG00000249553,ENSG00000248568,ENSG00000241291,ENSG00000280646,ENSG00000156475,ENSG00000173250,ENSG00000277568
chr5	146542274	146542573	5:146542274-146542573	ENSG00000286468,ENSG00000249553,ENSG00000248568,ENSG00000241291,ENSG00000280646,ENSG00000156475,ENSG00000250407,ENSG00000173250,ENSG00000277568
chr5	146565803	146566078	5:146565803-146566078	ENSG00000286468,ENSG00000249553,ENSG00000248568,ENSG00000241291,ENSG00000280646,ENSG00000156475,ENSG00000250407,ENSG00000173250,ENSG00000277568
chr5	146966156	146966429	5:146966156-146966429	ENSG00000286468,ENSG00000249553,ENSG00000248568,ENSG00000241291,ENSG00000280646,ENSG00000156475,ENSG00000173250,ENSG00000277568
chr5	147188853	147189146	5:147188853-147189146	ENSG00000272239,ENSG00000286468,ENSG00000249553,ENSG00000248568,ENSG00000241291,ENSG00000156475
chr5	147216564	147217076	5:147216564-147217076	ENSG00000287630,ENSG00000272239,ENSG00000169302,ENSG00000250343,ENSG00000286468,ENSG00000249553,ENSG00000248568,ENSG00000156475
chr5	147224270	147224470	5:147224270-147224470	ENSG00000272239,ENSG00000169302,ENSG00000250343,ENSG00000286468
chr5	147234861	147235116	5:147234861-147235116	ENSG00000169302,ENSG00000250343
chr5	147453490	147453691	5:147453490-147453691	ENSG00000272239,ENSG00000113657
chr5	147453860	147454214	5:147453860-147454214	ENSG00000272239,ENSG00000113657
chr5	147464352	147464552	5:147464352-147464552	ENSG00000272239,ENSG00000113657
chr5	147564291	147564751	5:147564291-147564751	ENSG00000280780,ENSG00000272239
chr5	147577003	147577282	5:147577003-147577282	ENSG00000280780,ENSG00000272239,ENSG00000113657,ENSG00000286468
chr5	147626130	147626885	5:147626130-147626885	ENSG00000133710,ENSG00000250346,ENSG00000178776,ENSG00000164265,ENSG00000164266,ENSG00000287630,ENSG00000280780,ENSG00000286468
chr5	147628094	147628434	5:147628094-147628434	ENSG00000250346,ENSG00000178776,ENSG00000164265,ENSG00000164266,ENSG00000287630,ENSG00000280780
chr5	147658430	147658676	5:147658430-147658676	ENSG00000287630,ENSG00000176049
chr5	147675295	147675508	5:147675295-147675508	ENSG00000287630
chr5	147782535	147782993	5:147782535-147782993	ENSG00000133710,ENSG00000250346,ENSG00000178776,ENSG00000287630,ENSG00000176049
chr5	147822834	147823044	5:147822834-147823044	ENSG00000164266,ENSG00000287630
chr5	147857584	147857805	5:147857584-147857805	ENSG00000133710,ENSG00000250346,ENSG00000178776,ENSG00000164265,ENSG00000249518
chr5	147887154	147887371	5:147887154-147887371	ENSG00000133710,ENSG00000250346,ENSG00000251320,ENSG00000248362,ENSG00000178776,ENSG00000164265
chr5	147949760	147949964	5:147949760-147949964	ENSG00000248109,ENSG00000133710,ENSG00000250346,ENSG00000178776,ENSG00000164265
chr5	148179288	148179498	5:148179288-148179498	ENSG00000214510,ENSG00000248109,ENSG00000249503,ENSG00000178172,ENSG00000196800,ENSG00000133710
chr5	148290647	148290924	5:148290647-148290924	ENSG00000283653,ENSG00000145879,ENSG00000249834,ENSG00000214510,ENSG00000248109,ENSG00000249503,ENSG00000178172,ENSG00000133710
chr5	148314201	148314401	5:148314201-148314401	ENSG00000145879,ENSG00000249834,ENSG00000214510
chr5	148343186	148343726	5:148343186-148343726	ENSG00000283653,ENSG00000204909,ENSG00000249834,ENSG00000214510,ENSG00000248109,ENSG00000249503,ENSG00000178172
chr5	148343857	148344195	5:148343857-148344195	ENSG00000283653,ENSG00000204909,ENSG00000145879,ENSG00000249834,ENSG00000214510,ENSG00000248109,ENSG00000249503,ENSG00000178172,ENSG00000196800,ENSG00000133710
chr5	148374700	148375093	5:148374700-148375093	ENSG00000274799,ENSG00000145868,ENSG00000283653,ENSG00000214510,ENSG00000248109,ENSG00000249503,ENSG00000178172,ENSG00000196800,ENSG00000247199
chr5	148383631	148384283	5:148383631-148384283	ENSG00000274799,ENSG00000145868,ENSG00000283653,ENSG00000214510,ENSG00000248109,ENSG00000249503,ENSG00000178172,ENSG00000247199
chr5	148425815	148426154	5:148425815-148426154	ENSG00000251330,ENSG00000145868,ENSG00000248109,ENSG00000249503
chr5	148443956	148444280	5:148443956-148444280	ENSG00000251330,ENSG00000145868,ENSG00000248109,ENSG00000249503,ENSG00000178172
chr5	148454659	148454859	5:148454659-148454859	-
chr5	148457341	148457660	5:148457341-148457660	-
chr5	148482840	148483360	5:148482840-148483360	ENSG00000214510,ENSG00000248109,ENSG00000249503,ENSG00000178172,ENSG00000133710
chr5	148573435	148573719	5:148573435-148573719	-
chr5	148574178	148574479	5:148574178-148574479	ENSG00000253297,ENSG00000133710
chr5	148639028	148639520	5:148639028-148639520	ENSG00000253297,ENSG00000164270,ENSG00000248109,ENSG00000249503
chr5	148682240	148682610	5:148682240-148682610	ENSG00000253297,ENSG00000164270,ENSG00000214510,ENSG00000248109,ENSG00000249503,ENSG00000178172,ENSG00000133710
chr5	148687494	148687787	5:148687494-148687787	ENSG00000253297,ENSG00000164270,ENSG00000248109,ENSG00000249503,ENSG00000178172,ENSG00000133710
chr5	148730944	148731302	5:148730944-148731302	ENSG00000272411
chr5	148741394	148741594	5:148741394-148741594	ENSG00000272411
chr5	148747530	148747917	5:148747530-148747917	ENSG00000272411
chr5	148781362	148781588	5:148781362-148781588	-
chr5	148806431	148806811	5:148806431-148806811	ENSG00000272411
chr5	148820873	148821125	5:148820873-148821125	ENSG00000272411,ENSG00000169252
chr5	148826011	148826844	5:148826011-148826844	ENSG00000272411,ENSG00000169252
chr5	148860682	148861054	5:148860682-148861054	ENSG00000272411
chr5	148915307	148915507	5:148915307-148915507	ENSG00000272411
chr5	148929074	148929290	5:148929074-148929290	ENSG00000272411
chr5	148998225	148998522	5:148998225-148998522	ENSG00000272411
chr5	149035352	149035683	5:149035352-149035683	ENSG00000272411,ENSG00000169247
chr5	149037741	149038088	5:149037741-149038088	ENSG00000272411,ENSG00000169247
chr5	149046247	149046807	5:149046247-149046807	ENSG00000250072,ENSG00000207714,ENSG00000251842,ENSG00000169247
chr5	149060299	149060674	5:149060299-149060674	ENSG00000250072,ENSG00000207714,ENSG00000251842,ENSG00000169247
chr5	149063006	149063655	5:149063006-149063655	ENSG00000250072,ENSG00000207714,ENSG00000251842,ENSG00000169247
chr5	149079900	149080290	5:149079900-149080290	ENSG00000250072,ENSG00000207714,ENSG00000251842,ENSG00000169247
chr5	149114716	149115026	5:149114716-149115026	ENSG00000200161,ENSG00000272411
chr5	149128065	149128361	5:149128065-149128361	ENSG00000173210,ENSG00000200161
chr5	149141301	149141836	5:149141301-149141836	ENSG00000173210
chr5	149229110	149229333	5:149229110-149229333	ENSG00000173210
chr5	149269021	149269299	5:149269021-149269299	ENSG00000157510,ENSG00000253406,ENSG00000248647
chr5	149271615	149271859	5:149271615-149271859	ENSG00000157510,ENSG00000253406,ENSG00000248647
chr5	149320845	149321407	5:149320845-149321407	ENSG00000164284,ENSG00000285736,ENSG00000157510
chr5	149345205	149345727	5:149345205-149345727	ENSG00000164284,ENSG00000285736,ENSG00000253618,ENSG00000145882
chr5	149357481	149358168	5:149357481-149358168	ENSG00000164284,ENSG00000285736,ENSG00000253618,ENSG00000145882,ENSG00000253865,ENSG00000249669
chr5	149366216	149366536	5:149366216-149366536	ENSG00000253618,ENSG00000145882,ENSG00000127743,ENSG00000253865
chr5	149367495	149367846	5:149367495-149367846	ENSG00000253618,ENSG00000145882,ENSG00000127743,ENSG00000253865,ENSG00000249669
chr5	149371409	149371722	5:149371409-149371722	ENSG00000127743,ENSG00000253865,ENSG00000249669
chr5	149381914	149382200	5:149381914-149382200	ENSG00000127743,ENSG00000253865,ENSG00000249669,ENSG00000275871,ENSG00000284182,ENSG00000276365
chr5	149399766	149400050	5:149399766-149400050	ENSG00000127743,ENSG00000249669
chr5	149434513	149434800	5:149434513-149434800	ENSG00000249669,ENSG00000275871,ENSG00000284182,ENSG00000276365
chr5	149442550	149442864	5:149442550-149442864	ENSG00000249669,ENSG00000275871,ENSG00000284182,ENSG00000276365,ENSG00000113712,ENSG00000230551
chr5	149449308	149449617	5:149449308-149449617	ENSG00000249669,ENSG00000113712,ENSG00000230551
chr5	149456751	149457280	5:149456751-149457280	ENSG00000249669,ENSG00000276365,ENSG00000113712,ENSG00000230551
chr5	149469112	149469312	5:149469112-149469312	-
chr5	149485808	149486093	5:149485808-149486093	ENSG00000230551
chr5	149513709	149514029	5:149513709-149514029	ENSG00000113712,ENSG00000230551
chr5	149519587	149519979	5:149519587-149519979	ENSG00000113712,ENSG00000230551,ENSG00000241112
chr5	149522253	149522709	5:149522253-149522709	ENSG00000113712,ENSG00000230551,ENSG00000241112
chr5	149543431	149543933	5:149543431-149543933	ENSG00000113712,ENSG00000230551,ENSG00000241112
chr5	149551236	149552042	5:149551236-149552042	ENSG00000113712,ENSG00000241112,ENSG00000183111
chr5	149564758	149565121	5:149564758-149565121	ENSG00000249669,ENSG00000276365,ENSG00000113712,ENSG00000230551,ENSG00000241112,ENSG00000183111
chr5	149580695	149581698	5:149580695-149581698	ENSG00000183111
chr5	149603239	149603549	5:149603239-149603549	ENSG00000222213
chr5	149605976	149606450	5:149605976-149606450	ENSG00000222213
chr5	149610613	149610998	5:149610613-149610998	ENSG00000222213
chr5	149618698	149619051	5:149618698-149619051	ENSG00000183111,ENSG00000222213
chr5	149632471	149632917	5:149632471-149632917	ENSG00000183111
chr5	149633467	149633951	5:149633467-149633951	ENSG00000183111
chr5	149636855	149637095	5:149636855-149637095	-
chr5	149654233	149654591	5:149654233-149654591	ENSG00000287323,ENSG00000221043
chr5	149656650	149656901	5:149656650-149656901	ENSG00000287323,ENSG00000221043
chr5	149667533	149667866	5:149667533-149667866	ENSG00000287323,ENSG00000221043,ENSG00000242928
chr5	149730082	149730441	5:149730082-149730441	ENSG00000287323,ENSG00000221043,ENSG00000242928,ENSG00000155846,ENSG00000199047
chr5	149730645	149730966	5:149730645-149730966	ENSG00000287323,ENSG00000221043,ENSG00000242928,ENSG00000155846,ENSG00000199047
chr5	149731053	149731264	5:149731053-149731264	ENSG00000242928,ENSG00000155846,ENSG00000199047
chr5	149731494	149731858	5:149731494-149731858	ENSG00000287323,ENSG00000221043,ENSG00000242928,ENSG00000155846,ENSG00000199047
chr5	149732036	149732244	5:149732036-149732244	ENSG00000287323,ENSG00000221043,ENSG00000242928,ENSG00000155846,ENSG00000199047
chr5	149745952	149746261	5:149745952-149746261	ENSG00000287323,ENSG00000221043,ENSG00000242928,ENSG00000155846,ENSG00000199047
chr5	149778552	149778857	5:149778552-149778857	ENSG00000287323,ENSG00000221043,ENSG00000242928,ENSG00000155846
chr5	149779064	149779409	5:149779064-149779409	ENSG00000287323,ENSG00000221043,ENSG00000242928,ENSG00000155846
chr5	149805853	149806328	5:149805853-149806328	ENSG00000287323,ENSG00000221043
chr5	149810920	149811199	5:149810920-149811199	-
chr5	149828466	149828747	5:149828466-149828747	ENSG00000287323,ENSG00000221043,ENSG00000242928,ENSG00000155846
chr5	149834292	149834569	5:149834292-149834569	ENSG00000155846
chr5	149837716	149838045	5:149837716-149838045	ENSG00000287323,ENSG00000221043,ENSG00000155846,ENSG00000155850
chr5	149853071	149853335	5:149853071-149853335	ENSG00000155846
chr5	149887664	149888271	5:149887664-149888271	-
chr5	149912366	149912885	5:149912366-149912885	ENSG00000251583
chr5	149913319	149913730	5:149913319-149913730	-
chr5	149921663	149921895	5:149921663-149921895	ENSG00000251583
chr5	149930206	149930699	5:149930206-149930699	ENSG00000132915,ENSG00000251583,ENSG00000200334
chr5	149930776	149931135	5:149930776-149931135	ENSG00000132915,ENSG00000251583,ENSG00000200334
chr5	149939876	149940426	5:149939876-149940426	ENSG00000132915,ENSG00000251583,ENSG00000200334
chr5	149953502	149953702	5:149953502-149953702	ENSG00000132915,ENSG00000200334
chr5	149959502	149959702	5:149959502-149959702	ENSG00000155850
chr5	149960443	149961017	5:149960443-149961017	ENSG00000155850
chr5	149990828	149991113	5:149990828-149991113	ENSG00000155850,ENSG00000164296,ENSG00000113716
chr5	150000283	150001198	5:150000283-150001198	ENSG00000164296,ENSG00000113716
chr5	150001640	150002067	5:150001640-150002067	ENSG00000164296,ENSG00000113716
chr5	150017252	150017607	5:150017252-150017607	ENSG00000164296,ENSG00000113716,ENSG00000248696,ENSG00000241907
chr5	150026791	150027214	5:150026791-150027214	ENSG00000113716,ENSG00000248696,ENSG00000241907
chr5	150028166	150028393	5:150028166-150028393	ENSG00000113716,ENSG00000241907
chr5	150045575	150045945	5:150045575-150045945	ENSG00000113716,ENSG00000182578
chr5	150055341	150055867	5:150055341-150055867	ENSG00000113716,ENSG00000182578,ENSG00000214485
chr5	150075810	150076038	5:150075810-150076038	ENSG00000182578,ENSG00000214485
chr5	150102879	150103484	5:150102879-150103484	ENSG00000182578,ENSG00000214485,ENSG00000199409,ENSG00000011083
chr5	150115445	150115914	5:150115445-150115914	ENSG00000182578,ENSG00000214485,ENSG00000113721,ENSG00000011083
chr5	150122154	150122509	5:150122154-150122509	ENSG00000182578,ENSG00000214485,ENSG00000113721,ENSG00000011083
chr5	150129963	150130308	5:150129963-150130308	ENSG00000113721,ENSG00000011083
chr5	150155665	150156079	5:150155665-150156079	ENSG00000113721,ENSG00000113722,ENSG00000011083
chr5	150161249	150161461	5:150161249-150161461	ENSG00000113721,ENSG00000113722,ENSG00000011083
chr5	150161619	150161939	5:150161619-150161939	ENSG00000113721,ENSG00000113722,ENSG00000011083
chr5	150175593	150175878	5:150175593-150175878	ENSG00000113722,ENSG00000011083
chr5	150218003	150218496	5:150218003-150218496	ENSG00000113722,ENSG00000011083,ENSG00000070808
chr5	150248991	150249286	5:150248991-150249286	ENSG00000070808
chr5	150286864	150287165	5:150286864-150287165	ENSG00000070808,ENSG00000183876
chr5	150293207	150293472	5:150293207-150293472	ENSG00000070808,ENSG00000183876
chr5	150329052	150329417	5:150329052-150329417	ENSG00000183876
chr5	150350550	150350806	5:150350550-150350806	ENSG00000183876,ENSG00000070814
chr5	150357360	150357974	5:150357360-150357974	ENSG00000183876,ENSG00000070814
chr5	150398740	150398940	5:150398740-150398940	ENSG00000286331
chr5	150409816	150410093	5:150409816-150410093	ENSG00000019582,ENSG00000286331
chr5	150410614	150410886	5:150410614-150410886	ENSG00000019582,ENSG00000286331
chr5	150412808	150413047	5:150412808-150413047	ENSG00000019582,ENSG00000286331
chr5	150436085	150436420	5:150436085-150436420	ENSG00000019582,ENSG00000286331,ENSG00000164587
chr5	150439244	150439479	5:150439244-150439479	ENSG00000286331,ENSG00000164587
chr5	150448866	150449235	5:150448866-150449235	ENSG00000164587
chr5	150449486	150450236	5:150449486-150450236	ENSG00000286331,ENSG00000164587
chr5	150458802	150459212	5:150458802-150459212	ENSG00000164587,ENSG00000254333
chr5	150486081	150486835	5:150486081-150486835	ENSG00000254333,ENSG00000070614
chr5	150499581	150500031	5:150499581-150500031	ENSG00000254333,ENSG00000070614
chr5	150511832	150512091	5:150511832-150512091	ENSG00000254333,ENSG00000070614
chr5	150515909	150516392	5:150515909-150516392	ENSG00000254333,ENSG00000070614
chr5	150517906	150518106	5:150517906-150518106	ENSG00000254333,ENSG00000070614
chr5	150544734	150545086	5:150544734-150545086	ENSG00000254333,ENSG00000070614
chr5	150560967	150561286	5:150560967-150561286	ENSG00000070614,ENSG00000164591,ENSG00000250309,ENSG00000237693
chr5	150595397	150595848	5:150595397-150595848	ENSG00000171992,ENSG00000253852,ENSG00000286657,ENSG00000250309
chr5	150615952	150616323	5:150615952-150616323	ENSG00000171992,ENSG00000253852,ENSG00000286657
chr5	150624434	150624803	5:150624434-150624803	ENSG00000171992,ENSG00000253852,ENSG00000286657
chr5	150656334	150656974	5:150656334-150656974	ENSG00000286657,ENSG00000164591,ENSG00000250309
chr5	150672325	150672575	5:150672325-150672575	ENSG00000164591,ENSG00000250309
chr5	150690357	150690602	5:150690357-150690602	ENSG00000250309,ENSG00000086589
chr5	150694648	150695183	5:150694648-150695183	ENSG00000164591,ENSG00000250309,ENSG00000086589
chr5	150700482	150701453	5:150700482-150701453	ENSG00000250309,ENSG00000086589,ENSG00000132912
chr5	150758438	150759282	5:150758438-150759282	ENSG00000132912,ENSG00000256235
chr5	150763434	150763734	5:150763434-150763734	ENSG00000132912
chr5	150764582	150764782	5:150764582-150764782	ENSG00000132912
chr5	150766263	150766623	5:150766263-150766623	ENSG00000132912,ENSG00000256235
chr5	150774278	150774491	5:150774278-150774491	ENSG00000256235
chr5	150778543	150779044	5:150778543-150779044	ENSG00000132912,ENSG00000256235
chr5	150779159	150779467	5:150779159-150779467	ENSG00000132912,ENSG00000256235
chr5	150801103	150801544	5:150801103-150801544	ENSG00000237693,ENSG00000197083,ENSG00000274235,ENSG00000277866
chr5	150847094	150847380	5:150847094-150847380	ENSG00000237693,ENSG00000197083,ENSG00000274235
chr5	150904904	150905112	5:150904904-150905112	ENSG00000145908,ENSG00000197083,ENSG00000274235,ENSG00000277866
chr5	151020377	151020686	5:151020377-151020686	ENSG00000197083,ENSG00000274235,ENSG00000277866,ENSG00000211445
chr5	151023029	151023542	5:151023029-151023542	ENSG00000197083,ENSG00000274235,ENSG00000277866,ENSG00000211445
chr5	151047893	151048146	5:151047893-151048146	ENSG00000197083,ENSG00000274235,ENSG00000277866,ENSG00000145901,ENSG00000285420
chr5	151051690	151051999	5:151051690-151051999	ENSG00000197083,ENSG00000274235,ENSG00000277866,ENSG00000145901,ENSG00000285420
chr5	151059904	151060226	5:151059904-151060226	ENSG00000145901
chr5	151080402	151081567	5:151080402-151081567	ENSG00000145901
chr5	151100210	151100493	5:151100210-151100493	ENSG00000145901,ENSG00000197043
chr5	151100759	151101053	5:151100759-151101053	ENSG00000145901,ENSG00000197043
chr5	151101258	151101547	5:151101258-151101547	ENSG00000145901,ENSG00000197043
chr5	151115335	151115643	5:151115335-151115643	ENSG00000274235,ENSG00000277866,ENSG00000145901,ENSG00000285420
chr5	151157668	151157964	5:151157668-151157964	ENSG00000197043,ENSG00000254298,ENSG00000285420
chr5	151164836	151165148	5:151164836-151165148	ENSG00000277866,ENSG00000197043,ENSG00000254298,ENSG00000285420
chr5	151201157	151201765	5:151201157-151201765	ENSG00000197083,ENSG00000277866,ENSG00000285420,ENSG00000198624,ENSG00000196743
chr5	151208587	151208836	5:151208587-151208836	ENSG00000285420,ENSG00000198624,ENSG00000196743
chr5	151209182	151209567	5:151209182-151209567	ENSG00000198624,ENSG00000196743
chr5	151211077	151211325	5:151211077-151211325	ENSG00000285420,ENSG00000198624,ENSG00000196743
chr5	151213976	151214530	5:151213976-151214530	ENSG00000277866,ENSG00000285420,ENSG00000198624,ENSG00000196743
chr5	151223164	151223662	5:151223164-151223662	ENSG00000285420,ENSG00000198624,ENSG00000196743
chr5	151223856	151224295	5:151223856-151224295	ENSG00000285420,ENSG00000198624,ENSG00000196743
chr5	151233947	151234154	5:151233947-151234154	ENSG00000285420
chr5	151239296	151239514	5:151239296-151239514	ENSG00000285420
chr5	151240446	151240657	5:151240446-151240657	ENSG00000285420
chr5	151252455	151253334	5:151252455-151253334	ENSG00000274235,ENSG00000277866,ENSG00000285420,ENSG00000196743
chr5	151284473	151284714	5:151284473-151284714	ENSG00000186335
chr5	151298100	151298392	5:151298100-151298392	ENSG00000186334,ENSG00000186335
chr5	151316052	151316367	5:151316052-151316367	ENSG00000186334,ENSG00000186335,ENSG00000270904
chr5	151384128	151384400	5:151384128-151384400	ENSG00000186335,ENSG00000253897,ENSG00000253472,ENSG00000271494
chr5	151384722	151384978	5:151384722-151384978	ENSG00000186335,ENSG00000253897,ENSG00000253472,ENSG00000271494
chr5	151405398	151406660	5:151405398-151406660	ENSG00000186335,ENSG00000253897,ENSG00000222308,ENSG00000132911
chr5	151447338	151447937	5:151447338-151447937	ENSG00000253897,ENSG00000123643,ENSG00000200227,ENSG00000260581
chr5	151448311	151448616	5:151448311-151448616	ENSG00000253897,ENSG00000123643
chr5	151459861	151460337	5:151459861-151460337	ENSG00000186335,ENSG00000253897,ENSG00000123643,ENSG00000200227,ENSG00000086570,ENSG00000288081
chr5	151464062	151464470	5:151464062-151464470	ENSG00000253897,ENSG00000123643,ENSG00000200227
chr5	151465514	151465959	5:151465514-151465959	ENSG00000186335,ENSG00000253897,ENSG00000123643,ENSG00000200227,ENSG00000086570,ENSG00000288081
chr5	151500700	151501085	5:151500700-151501085	ENSG00000186335,ENSG00000253897,ENSG00000123643,ENSG00000200227,ENSG00000086570,ENSG00000271795,ENSG00000288081
chr5	151523401	151523727	5:151523401-151523727	ENSG00000186335,ENSG00000253897,ENSG00000086570,ENSG00000271795,ENSG00000276622,ENSG00000288081
chr5	151556217	151556564	5:151556217-151556564	ENSG00000086570,ENSG00000288081
chr5	151569162	151569619	5:151569162-151569619	ENSG00000086570,ENSG00000288081,ENSG00000222308
chr5	151652067	151652413	5:151652067-151652413	ENSG00000086570,ENSG00000288081,ENSG00000260581,ENSG00000113140,ENSG00000249035,ENSG00000222102
chr5	151658968	151659274	5:151658968-151659274	ENSG00000288081,ENSG00000260581,ENSG00000113140,ENSG00000249035,ENSG00000222102,ENSG00000272112,ENSG00000213433,ENSG00000275765,ENSG00000145907
chr5	151719317	151719581	5:151719317-151719581	ENSG00000113140,ENSG00000249035,ENSG00000222102,ENSG00000272112
chr5	151721413	151721641	5:151721413-151721641	ENSG00000113140,ENSG00000249035,ENSG00000222102,ENSG00000272112
chr5	151740683	151740968	5:151740683-151740968	ENSG00000113140,ENSG00000249035,ENSG00000222102,ENSG00000272112,ENSG00000177556,ENSG00000253921,ENSG00000213433,ENSG00000275765,ENSG00000145907
chr5	151757882	151758870	5:151757882-151758870	ENSG00000113140,ENSG00000249035,ENSG00000222102,ENSG00000177556,ENSG00000253921,ENSG00000213433,ENSG00000275765,ENSG00000145907
chr5	151771027	151772240	5:151771027-151772240	ENSG00000177556,ENSG00000213433,ENSG00000275765,ENSG00000145907
chr5	151810435	151810774	5:151810435-151810774	ENSG00000275765,ENSG00000145907,ENSG00000270978,ENSG00000222308,ENSG00000254226,ENSG00000286749
chr5	151825415	151825693	5:151825415-151825693	ENSG00000270978,ENSG00000222308,ENSG00000254226,ENSG00000286749,ENSG00000132911,ENSG00000242080
chr5	151924618	151924902	5:151924618-151924902	ENSG00000145888,ENSG00000270978,ENSG00000222308,ENSG00000254226
chr5	152142903	152143195	5:152142903-152143195	ENSG00000270978,ENSG00000222308,ENSG00000254226,ENSG00000286749,ENSG00000132911
chr5	152505496	152505752	5:152505496-152505752	ENSG00000254226,ENSG00000286749,ENSG00000132911,ENSG00000249484,ENSG00000242080
chr5	153832022	153832295	5:153832022-153832295	ENSG00000254226,ENSG00000286749,ENSG00000132911,ENSG00000242976,ENSG00000155511,ENSG00000249484
chr5	153893785	153894196	5:153893785-153894196	ENSG00000286749,ENSG00000132911,ENSG00000270442,ENSG00000271477,ENSG00000261382,ENSG00000251183,ENSG00000242976,ENSG00000155511,ENSG00000249484
chr5	153965105	153965374	5:153965105-153965374	ENSG00000132911,ENSG00000242976,ENSG00000155511,ENSG00000249484
chr5	153974434	153974807	5:153974434-153974807	ENSG00000155511,ENSG00000249484
chr5	153983975	153984200	5:153983975-153984200	-
chr5	153988459	153988988	5:153988459-153988988	ENSG00000132911,ENSG00000055147,ENSG00000242976,ENSG00000155511,ENSG00000249484
chr5	154025914	154026326	5:154025914-154026326	ENSG00000037749,ENSG00000055147
chr5	154038240	154039289	5:154038240-154039289	ENSG00000037749,ENSG00000055147
chr5	154072294	154072650	5:154072294-154072650	ENSG00000055147
chr5	154098484	154098915	5:154098484-154098915	ENSG00000037749
chr5	154150588	154150842	5:154150588-154150842	-
chr5	154151796	154152290	5:154151796-154152290	-
chr5	154157424	154157710	5:154157424-154157710	-
chr5	154179991	154180472	5:154179991-154180472	ENSG00000164574
chr5	154189911	154190913	5:154189911-154190913	ENSG00000164574
chr5	154196948	154197685	5:154196948-154197685	ENSG00000164574
chr5	154199765	154199969	5:154199765-154199969	ENSG00000164574
chr5	154202679	154202998	5:154202679-154202998	ENSG00000164574
chr5	154205426	154205878	5:154205426-154205878	ENSG00000164574
chr5	154231649	154231849	5:154231649-154231849	-
chr5	154234630	154234937	5:154234630-154234937	-
chr5	154276847	154277384	5:154276847-154277384	ENSG00000253119
chr5	154343762	154343962	5:154343762-154343962	ENSG00000241963,ENSG00000221430,ENSG00000287695,ENSG00000253119
chr5	154354931	154355522	5:154354931-154355522	ENSG00000241963,ENSG00000221430,ENSG00000287695,ENSG00000253119,ENSG00000155511,ENSG00000249484
chr5	154372686	154372995	5:154372686-154372995	ENSG00000164574
chr5	154373714	154374196	5:154373714-154374196	ENSG00000241963,ENSG00000221430,ENSG00000287695,ENSG00000253119,ENSG00000164574
chr5	154388894	154389173	5:154388894-154389173	-
chr5	154394183	154394693	5:154394183-154394693	-
chr5	154397608	154397963	5:154397608-154397963	ENSG00000164574
chr5	154405186	154405578	5:154405186-154405578	ENSG00000164574
chr5	154421827	154422154	5:154421827-154422154	-
chr5	154444849	154445061	5:154444849-154445061	ENSG00000164576,ENSG00000245275
chr5	154445359	154446185	5:154445359-154446185	ENSG00000113196,ENSG00000164576,ENSG00000245275
chr5	154467720	154468027	5:154467720-154468027	ENSG00000264760,ENSG00000253146,ENSG00000254293,ENSG00000113196,ENSG00000164576,ENSG00000245275
chr5	154498634	154498950	5:154498634-154498950	ENSG00000264760,ENSG00000253146,ENSG00000253886,ENSG00000254293,ENSG00000113196
chr5	154514870	154515078	5:154514870-154515078	ENSG00000253146,ENSG00000254293,ENSG00000113196
chr5	154518529	154518952	5:154518529-154518952	ENSG00000200275,ENSG00000270442,ENSG00000271477,ENSG00000264760,ENSG00000253146,ENSG00000253886,ENSG00000254293,ENSG00000113196
chr5	154610352	154610693	5:154610352-154610693	ENSG00000271477,ENSG00000264760,ENSG00000253146,ENSG00000254293,ENSG00000113196
chr5	154628082	154628389	5:154628082-154628389	ENSG00000264760,ENSG00000253146,ENSG00000113196
chr5	154631921	154632129	5:154631921-154632129	ENSG00000264760,ENSG00000253146
chr5	154642443	154642986	5:154642443-154642986	ENSG00000253146
chr5	154647161	154647709	5:154647161-154647709	-
chr5	154648708	154649064	5:154648708-154649064	-
chr5	154653782	154654600	5:154653782-154654600	ENSG00000263361,ENSG00000155506
chr5	154682439	154683297	5:154682439-154683297	ENSG00000263361,ENSG00000155506,ENSG00000221552
chr5	154709667	154710106	5:154709667-154710106	ENSG00000241187,ENSG00000272197,ENSG00000155506,ENSG00000274472,ENSG00000221552
chr5	154724122	154724506	5:154724122-154724506	ENSG00000241187,ENSG00000272197,ENSG00000274472
chr5	154754894	154755466	5:154754894-154755466	ENSG00000155508,ENSG00000155506
chr5	154756232	154756468	5:154756232-154756468	ENSG00000155506
chr5	154756873	154757172	5:154756873-154757172	ENSG00000155506
chr5	154773434	154773646	5:154773434-154773646	-
chr5	154776200	154776585	5:154776200-154776585	ENSG00000263361,ENSG00000155506
chr5	154782327	154782652	5:154782327-154782652	ENSG00000155506
chr5	154786461	154786735	5:154786461-154786735	ENSG00000155506
chr5	154792793	154793034	5:154792793-154793034	ENSG00000155506
chr5	154811915	154812266	5:154811915-154812266	ENSG00000263361,ENSG00000277039,ENSG00000155506
chr5	154818436	154819064	5:154818436-154819064	ENSG00000263361,ENSG00000277039,ENSG00000170271,ENSG00000155506
chr5	154834719	154835601	5:154834719-154835601	ENSG00000155508,ENSG00000263361,ENSG00000170271
chr5	154840655	154841247	5:154840655-154841247	ENSG00000155508,ENSG00000263361,ENSG00000170271
chr5	154850284	154850763	5:154850284-154850763	ENSG00000155508,ENSG00000170271
chr5	154857679	154858854	5:154857679-154858854	ENSG00000155508,ENSG00000170271
chr5	154868731	154869011	5:154868731-154869011	ENSG00000155508
chr5	154875172	154875636	5:154875172-154875636	ENSG00000082516,ENSG00000155508,ENSG00000263361
chr5	154917749	154918144	5:154917749-154918144	ENSG00000271477,ENSG00000082516
chr5	154937660	154938465	5:154937660-154938465	ENSG00000082515,ENSG00000082516
chr5	154940902	154941439	5:154940902-154941439	ENSG00000082515,ENSG00000082516
chr5	154969058	154969295	5:154969058-154969295	ENSG00000286690,ENSG00000200275,ENSG00000271477,ENSG00000287963,ENSG00000082515
chr5	154972537	154972778	5:154972537-154972778	ENSG00000200275,ENSG00000270442,ENSG00000271477,ENSG00000253646,ENSG00000287963
chr5	154997814	154998100	5:154997814-154998100	ENSG00000200275,ENSG00000270442,ENSG00000253646,ENSG00000287963,ENSG00000226650,ENSG00000253261
chr5	155004403	155004680	5:155004403-155004680	ENSG00000286690,ENSG00000170624,ENSG00000200275,ENSG00000270442,ENSG00000271477,ENSG00000253646,ENSG00000287963,ENSG00000226650,ENSG00000253261
chr5	155014981	155015237	5:155014981-155015237	ENSG00000271477,ENSG00000253646,ENSG00000287963,ENSG00000226650
chr5	155049880	155050151	5:155049880-155050151	ENSG00000253370,ENSG00000286690,ENSG00000170624,ENSG00000200275,ENSG00000270442,ENSG00000271477,ENSG00000253646,ENSG00000287963
chr5	155139672	155139936	5:155139672-155139936	ENSG00000145850,ENSG00000231989,ENSG00000199468,ENSG00000254163,ENSG00000253370,ENSG00000286690,ENSG00000170624,ENSG00000200275,ENSG00000270442,ENSG00000271477,ENSG00000253646,ENSG00000287963
chr5	157115776	157116339	5:157115776-157116339	ENSG00000253980,ENSG00000170613,ENSG00000254246,ENSG00000135077,ENSG00000113249,ENSG00000270560,ENSG00000145850,ENSG00000231989,ENSG00000199468,ENSG00000254163,ENSG00000253370,ENSG00000286690,ENSG00000170624,ENSG00000200275,ENSG00000270442,ENSG00000271477
chr5	157116473	157116781	5:157116473-157116781	ENSG00000170613,ENSG00000254246,ENSG00000135077,ENSG00000113249,ENSG00000270560,ENSG00000145850,ENSG00000231989,ENSG00000199468,ENSG00000254163,ENSG00000253370,ENSG00000286690,ENSG00000170624,ENSG00000200275
chr5	157130967	157131271	5:157130967-157131271	ENSG00000253980,ENSG00000170613,ENSG00000113263,ENSG00000155868,ENSG00000254246,ENSG00000135077,ENSG00000113249,ENSG00000270560,ENSG00000145850,ENSG00000231989,ENSG00000199468,ENSG00000254163,ENSG00000253370,ENSG00000286690,ENSG00000170624,ENSG00000200275
chr5	157132048	157132323	5:157132048-157132323	ENSG00000170613,ENSG00000155868,ENSG00000254246,ENSG00000135077,ENSG00000113249,ENSG00000270560,ENSG00000145850,ENSG00000231989,ENSG00000199468,ENSG00000254163,ENSG00000253370,ENSG00000170624
chr5	157142211	157143355	5:157142211-157143355	ENSG00000253980,ENSG00000170613,ENSG00000113263,ENSG00000155868,ENSG00000254246,ENSG00000135077,ENSG00000113249,ENSG00000270560,ENSG00000145850,ENSG00000231989,ENSG00000199468,ENSG00000254163,ENSG00000253370,ENSG00000286690,ENSG00000170624
chr5	157143512	157143734	5:157143512-157143734	ENSG00000113263,ENSG00000155868,ENSG00000135077
chr5	157148519	157149185	5:157148519-157149185	ENSG00000253980,ENSG00000170613,ENSG00000113263,ENSG00000155868,ENSG00000254246,ENSG00000135077,ENSG00000113249,ENSG00000270560,ENSG00000145850,ENSG00000231989,ENSG00000199468,ENSG00000254163,ENSG00000253370,ENSG00000286690,ENSG00000170624
chr5	157245905	157246310	5:157245905-157246310	ENSG00000253980,ENSG00000170613,ENSG00000113263
chr5	157253448	157253779	5:157253448-157253779	ENSG00000055163,ENSG00000253653,ENSG00000253980,ENSG00000170613,ENSG00000113263
chr5	157265867	157266435	5:157265867-157266435	ENSG00000055163,ENSG00000253653,ENSG00000253980,ENSG00000170613
chr5	157273189	157273443	5:157273189-157273443	ENSG00000055163,ENSG00000253653
chr5	157277250	157277581	5:157277250-157277581	ENSG00000055163,ENSG00000253653,ENSG00000253980
chr5	157288304	157288637	5:157288304-157288637	ENSG00000055163,ENSG00000253653,ENSG00000253980,ENSG00000170613
chr5	157304094	157304303	5:157304094-157304303	ENSG00000055163,ENSG00000253980
chr5	157312472	157312728	5:157312472-157312728	ENSG00000055163,ENSG00000253980,ENSG00000170613
chr5	157323150	157323389	5:157323150-157323389	ENSG00000055163
chr5	157328377	157328750	5:157328377-157328750	ENSG00000253155,ENSG00000248544,ENSG00000172568,ENSG00000055163,ENSG00000253980,ENSG00000170613
chr5	157342861	157343135	5:157342861-157343135	ENSG00000248544,ENSG00000172568
chr5	157362165	157362429	5:157362165-157362429	ENSG00000253155,ENSG00000248544,ENSG00000251405,ENSG00000172568,ENSG00000055163
chr5	157431859	157432126	5:157431859-157432126	ENSG00000172548,ENSG00000253155,ENSG00000248544,ENSG00000285868
chr5	157447153	157447458	5:157447153-157447458	ENSG00000172548,ENSG00000253155,ENSG00000248544,ENSG00000285868
chr5	157464578	157464779	5:157464578-157464779	ENSG00000172548,ENSG00000253155,ENSG00000285868
chr5	157471805	157472005	5:157471805-157472005	ENSG00000172548,ENSG00000253155,ENSG00000248544,ENSG00000285868
chr5	157476990	157477274	5:157476990-157477274	ENSG00000172548,ENSG00000253155,ENSG00000248544,ENSG00000285868
chr5	157535089	157535473	5:157535089-157535473	ENSG00000253519,ENSG00000248544
chr5	157544496	157544936	5:157544496-157544936	ENSG00000253519
chr5	157563957	157564157	5:157563957-157564157	ENSG00000252068,ENSG00000253519,ENSG00000135074
chr5	157575164	157576010	5:157575164-157576010	ENSG00000252068,ENSG00000253519,ENSG00000135074
chr5	157607378	157607762	5:157607378-157607762	ENSG00000254336,ENSG00000252068,ENSG00000135074
chr5	157611034	157611425	5:157611034-157611425	ENSG00000254336,ENSG00000252068,ENSG00000135074
chr5	157613422	157613704	5:157613422-157613704	ENSG00000254336
chr5	157651572	157652195	5:157651572-157652195	ENSG00000187658,ENSG00000039600,ENSG00000254163
chr5	157668964	157669266	5:157668964-157669266	ENSG00000187658,ENSG00000039600
chr5	157690369	157690729	5:157690369-157690729	ENSG00000253798
chr5	157718552	157718904	5:157718552-157718904	ENSG00000113272,ENSG00000253155,ENSG00000248544
chr5	157731240	157732246	5:157731240-157732246	ENSG00000155858,ENSG00000113272
chr5	157732703	157733351	5:157732703-157733351	ENSG00000155858,ENSG00000113272
chr5	157743262	157744001	5:157743262-157744001	ENSG00000253630,ENSG00000155858,ENSG00000113272
chr5	157744548	157745231	5:157744548-157745231	ENSG00000253630,ENSG00000155858,ENSG00000113272,ENSG00000248544
chr5	157761983	157762309	5:157761983-157762309	ENSG00000272085,ENSG00000254350,ENSG00000276778,ENSG00000253134,ENSG00000253424,ENSG00000253449,ENSG00000213414,ENSG00000253743,ENSG00000222626,ENSG00000244331,ENSG00000206819,ENSG00000253630,ENSG00000254163
chr5	157767002	157767202	5:157767002-157767202	ENSG00000206819
chr5	157820769	157820974	5:157820769-157820974	ENSG00000213414,ENSG00000253743,ENSG00000222626,ENSG00000244331,ENSG00000206819,ENSG00000113282
chr5	157828976	157829383	5:157828976-157829383	ENSG00000254135,ENSG00000272085,ENSG00000254350,ENSG00000253134,ENSG00000253424,ENSG00000213414,ENSG00000253743,ENSG00000222626,ENSG00000244331,ENSG00000206819,ENSG00000113282
chr5	157834526	157834726	5:157834526-157834726	ENSG00000213414,ENSG00000253743,ENSG00000222626,ENSG00000206819
chr5	157855483	157855683	5:157855483-157855683	ENSG00000113282
chr5	157858669	157859359	5:157858669-157859359	ENSG00000213414,ENSG00000253743,ENSG00000222626,ENSG00000244331,ENSG00000206819,ENSG00000113282
chr5	157917968	157918262	5:157917968-157918262	ENSG00000276778,ENSG00000213414,ENSG00000253743,ENSG00000222626,ENSG00000244331,ENSG00000206819,ENSG00000113282
chr5	157948816	157949120	5:157948816-157949120	ENSG00000254135,ENSG00000272085,ENSG00000276778,ENSG00000253134,ENSG00000253424,ENSG00000253449,ENSG00000213414,ENSG00000253743,ENSG00000222626,ENSG00000244331,ENSG00000206819,ENSG00000113282
chr5	157994992	157995417	5:157994992-157995417	ENSG00000253424,ENSG00000253449,ENSG00000213414,ENSG00000253743,ENSG00000222626,ENSG00000206819
chr5	158075305	158075563	5:158075305-158075563	ENSG00000254135,ENSG00000272085,ENSG00000254350,ENSG00000276778,ENSG00000253134,ENSG00000253424,ENSG00000253449,ENSG00000254047,ENSG00000253422
chr5	158170031	158170353	5:158170031-158170353	ENSG00000253456,ENSG00000253811,ENSG00000254135,ENSG00000272085,ENSG00000254350,ENSG00000276778,ENSG00000253134,ENSG00000253424,ENSG00000253449,ENSG00000254047,ENSG00000253673,ENSG00000253792
chr5	158695561	158695778	5:158695561-158695778	ENSG00000279204,ENSG00000245812,ENSG00000253456,ENSG00000253811,ENSG00000164330,ENSG00000254135,ENSG00000272085,ENSG00000254350,ENSG00000276778,ENSG00000253134,ENSG00000253424,ENSG00000253449,ENSG00000254047
chr5	158807855	158808259	5:158807855-158808259	ENSG00000253456,ENSG00000253811,ENSG00000254135,ENSG00000272085,ENSG00000254350,ENSG00000276778,ENSG00000253134,ENSG00000253424,ENSG00000253449
chr5	158927394	158928016	5:158927394-158928016	ENSG00000253456,ENSG00000253811
chr5	159094841	159095160	5:159094841-159095160	ENSG00000245812,ENSG00000253456,ENSG00000253811,ENSG00000164330,ENSG00000254350
chr5	159099110	159099418	5:159099110-159099418	ENSG00000245812,ENSG00000253811,ENSG00000164330
chr5	159100053	159100759	5:159100053-159100759	ENSG00000279204,ENSG00000245812,ENSG00000253456,ENSG00000253811,ENSG00000164330,ENSG00000254135,ENSG00000272085,ENSG00000254350,ENSG00000276778,ENSG00000253449
chr5	159102289	159102639	5:159102289-159102639	ENSG00000279204,ENSG00000245812,ENSG00000253456,ENSG00000253811,ENSG00000164330
chr5	159106710	159107119	5:159106710-159107119	ENSG00000279204,ENSG00000245812,ENSG00000253456,ENSG00000253811,ENSG00000254350,ENSG00000276778,ENSG00000253134
chr5	159127984	159128593	5:159127984-159128593	ENSG00000279204,ENSG00000253456,ENSG00000253811,ENSG00000254135,ENSG00000272085,ENSG00000254350,ENSG00000276778,ENSG00000253134,ENSG00000253424,ENSG00000253449,ENSG00000254047
chr5	159133213	159133508	5:159133213-159133508	ENSG00000254135,ENSG00000272085,ENSG00000276778,ENSG00000253134,ENSG00000254047
chr5	159156803	159157094	5:159156803-159157094	ENSG00000221601,ENSG00000164332,ENSG00000252458,ENSG00000253315,ENSG00000145860
chr5	159204228	159204499	5:159204228-159204499	ENSG00000253256,ENSG00000145860
chr5	159207917	159208424	5:159207917-159208424	ENSG00000164332,ENSG00000252458,ENSG00000253315,ENSG00000253256,ENSG00000145860
chr5	159209378	159209858	5:159209378-159209858	ENSG00000253315,ENSG00000253256,ENSG00000145860
chr5	159214917	159215310	5:159214917-159215310	ENSG00000252458,ENSG00000253315,ENSG00000253256,ENSG00000145860
chr5	159249215	159249503	5:159249215-159249503	ENSG00000164332,ENSG00000252458,ENSG00000253315
chr5	159262872	159263718	5:159262872-159263718	ENSG00000164332,ENSG00000252458,ENSG00000253315,ENSG00000253256,ENSG00000145860
chr5	159286514	159286754	5:159286514-159286754	ENSG00000164332
chr5	159316882	159317100	5:159316882-159317100	ENSG00000221601,ENSG00000249738
chr5	159331366	159331864	5:159331366-159331864	ENSG00000253298,ENSG00000221601,ENSG00000113302,ENSG00000249738
chr5	159341825	159342296	5:159341825-159342296	ENSG00000253298,ENSG00000113302,ENSG00000249738
chr5	159393909	159394627	5:159393909-159394627	ENSG00000118990,ENSG00000253403,ENSG00000145863,ENSG00000248626,ENSG00000253298,ENSG00000253456,ENSG00000254135,ENSG00000272085,ENSG00000254350,ENSG00000276778,ENSG00000253134,ENSG00000253424,ENSG00000253449
chr5	159419637	159419885	5:159419637-159419885	ENSG00000253298,ENSG00000249738
chr5	159515883	159516185	5:159515883-159516185	ENSG00000248626,ENSG00000283413,ENSG00000253298
chr5	159539623	159540051	5:159539623-159540051	ENSG00000253403,ENSG00000145863,ENSG00000248626,ENSG00000283413,ENSG00000253298,ENSG00000249738,ENSG00000254135,ENSG00000272085,ENSG00000253134,ENSG00000253424
chr5	159601195	159601641	5:159601195-159601641	ENSG00000113327,ENSG00000118990,ENSG00000248626,ENSG00000253298,ENSG00000249738
chr5	159620960	159621683	5:159620960-159621683	ENSG00000280776,ENSG00000022355,ENSG00000118990,ENSG00000253403,ENSG00000145863,ENSG00000253417,ENSG00000254391,ENSG00000248626,ENSG00000253298
chr5	159638999	159639392	5:159638999-159639392	ENSG00000113327,ENSG00000253417,ENSG00000248626,ENSG00000253298
chr5	159764338	159764566	5:159764338-159764566	ENSG00000253311
chr5	159773232	159773624	5:159773232-159773624	ENSG00000248626,ENSG00000253311
chr5	159916191	159916576	5:159916191-159916576	ENSG00000248626,ENSG00000170214,ENSG00000253311,ENSG00000253298
chr5	159965680	159965880	5:159965680-159965880	ENSG00000248626
chr5	159987400	159987669	5:159987400-159987669	ENSG00000248626,ENSG00000253298
chr5	160008869	160009560	5:160008869-160009560	ENSG00000113312,ENSG00000199398
chr5	160021841	160022203	5:160021841-160022203	ENSG00000223908,ENSG00000113312,ENSG00000199398
chr5	160048070	160048350	5:160048070-160048350	ENSG00000113312
chr5	160080860	160081311	5:160080860-160081311	ENSG00000170234
chr5	160118592	160118981	5:160118592-160118981	ENSG00000170234
chr5	160119260	160119976	5:160119260-160119976	ENSG00000170234
chr5	160133695	160133946	5:160133695-160133946	-
chr5	160188781	160189056	5:160188781-160189056	ENSG00000247699,ENSG00000170231
chr5	160197780	160198002	5:160197780-160198002	ENSG00000247699
chr5	160198805	160199014	5:160198805-160199014	ENSG00000247699
chr5	160199362	160199707	5:160199362-160199707	ENSG00000135083,ENSG00000247699
chr5	160233176	160233644	5:160233176-160233644	ENSG00000253403,ENSG00000145863,ENSG00000253417,ENSG00000253772,ENSG00000170231
chr5	160243255	160243557	5:160243255-160243557	ENSG00000253772
chr5	160244063	160244750	5:160244063-160244750	ENSG00000253772,ENSG00000170231
chr5	160260826	160261884	5:160260826-160261884	ENSG00000254373,ENSG00000253772
chr5	160262749	160263068	5:160262749-160263068	ENSG00000254373
chr5	160311823	160312556	5:160311823-160312556	ENSG00000135083
chr5	160329212	160329430	5:160329212-160329430	ENSG00000270612,ENSG00000135083
chr5	160339463	160339776	5:160339463-160339776	ENSG00000270612,ENSG00000135083
chr5	160345325	160345677	5:160345325-160345677	ENSG00000135083,ENSG00000247699
chr5	160348085	160348566	5:160348085-160348566	ENSG00000201474,ENSG00000270612,ENSG00000135083,ENSG00000247699,ENSG00000223908
chr5	160370361	160370630	5:160370361-160370630	ENSG00000145861
chr5	160378204	160378712	5:160378204-160378712	ENSG00000113327,ENSG00000280776,ENSG00000022355,ENSG00000118990,ENSG00000253403,ENSG00000145863,ENSG00000253417,ENSG00000221886,ENSG00000145861
chr5	160384639	160385152	5:160384639-160385152	ENSG00000201474,ENSG00000221886,ENSG00000145861
chr5	160391159	160391359	5:160391159-160391359	ENSG00000221886
chr5	160399522	160400250	5:160399522-160400250	ENSG00000253417,ENSG00000164609,ENSG00000221886
chr5	160418966	160419483	5:160418966-160419483	ENSG00000164611,ENSG00000164609,ENSG00000221886
chr5	160421623	160422227	5:160421623-160422227	ENSG00000164611,ENSG00000164609
chr5	160438429	160439460	5:160438429-160439460	ENSG00000022355,ENSG00000118990,ENSG00000253403,ENSG00000145863,ENSG00000145864,ENSG00000253417,ENSG00000254391,ENSG00000283733,ENSG00000253522,ENSG00000164611,ENSG00000164609
chr5	160460748	160460991	5:160460748-160460991	ENSG00000113327,ENSG00000022355,ENSG00000118990,ENSG00000253403,ENSG00000145863,ENSG00000253417,ENSG00000254391,ENSG00000283733,ENSG00000265237,ENSG00000253522
chr5	160470745	160471307	5:160470745-160471307	ENSG00000253403,ENSG00000145863,ENSG00000253417,ENSG00000254391,ENSG00000283733,ENSG00000265237,ENSG00000253522
chr5	160508813	160509143	5:160508813-160509143	ENSG00000254351,ENSG00000201474,ENSG00000113327,ENSG00000280776,ENSG00000022355,ENSG00000118990,ENSG00000253403,ENSG00000145863,ENSG00000145864,ENSG00000253417,ENSG00000254391,ENSG00000283733,ENSG00000265237,ENSG00000253522
chr5	160612271	160612667	5:160612271-160612667	ENSG00000249449,ENSG00000254351,ENSG00000201474,ENSG00000113327,ENSG00000280776,ENSG00000022355,ENSG00000118990,ENSG00000253403,ENSG00000145863,ENSG00000145864,ENSG00000253417,ENSG00000254391,ENSG00000253687,ENSG00000118322
chr5	163347646	163347879	5:163347646-163347879	ENSG00000250114,ENSG00000249449,ENSG00000254351,ENSG00000201474,ENSG00000113327,ENSG00000280776,ENSG00000022355,ENSG00000118990,ENSG00000253403,ENSG00000145863,ENSG00000145864
chr5	163408511	163408796	5:163408511-163408796	ENSG00000285590,ENSG00000250114,ENSG00000249449,ENSG00000254351,ENSG00000201474,ENSG00000113327,ENSG00000280776,ENSG00000022355,ENSG00000118990,ENSG00000253403,ENSG00000145863,ENSG00000145864,ENSG00000253417
chr5	163437190	163438096	5:163437190-163438096	ENSG00000038274,ENSG00000072571,ENSG00000170584,ENSG00000113328,ENSG00000250114,ENSG00000254351,ENSG00000201474,ENSG00000254186
chr5	163459815	163461008	5:163459815-163461008	ENSG00000038274,ENSG00000251018,ENSG00000072571,ENSG00000170584,ENSG00000113328,ENSG00000254186
chr5	163461328	163461864	5:163461328-163461864	ENSG00000038274,ENSG00000251018,ENSG00000072571,ENSG00000170584
chr5	163484657	163484906	5:163484657-163484906	ENSG00000285590,ENSG00000038274,ENSG00000251018,ENSG00000072571,ENSG00000170584,ENSG00000249449,ENSG00000254351,ENSG00000201474
chr5	163503210	163503410	5:163503210-163503410	ENSG00000038274,ENSG00000251018
chr5	163504603	163504864	5:163504603-163504864	ENSG00000038274,ENSG00000251018
chr5	163505357	163506085	5:163505357-163506085	ENSG00000285590,ENSG00000038274,ENSG00000251018,ENSG00000072571,ENSG00000170584,ENSG00000113328,ENSG00000201474,ENSG00000254186
chr5	163914868	163915347	5:163914868-163915347	ENSG00000229119,ENSG00000254171,ENSG00000254252,ENSG00000253946,ENSG00000253512,ENSG00000252794,ENSG00000253693,ENSG00000285549,ENSG00000253600,ENSG00000253236,ENSG00000253538,ENSG00000253331,ENSG00000271679,ENSG00000273569,ENSG00000251998,ENSG00000224012,ENSG00000285590,ENSG00000249449,ENSG00000254351,ENSG00000201474,ENSG00000113327,ENSG00000280776,ENSG00000022355,ENSG00000118990,ENSG00000253403,ENSG00000145863
chr5	164013138	164013338	5:164013138-164013338	ENSG00000252794,ENSG00000253600,ENSG00000253236,ENSG00000253538,ENSG00000253331,ENSG00000273569,ENSG00000251998,ENSG00000224012,ENSG00000285590,ENSG00000249449,ENSG00000254351,ENSG00000201474,ENSG00000280776
chr5	164326329	164326531	5:164326329-164326531	ENSG00000253236,ENSG00000253538,ENSG00000253331,ENSG00000224012,ENSG00000285590
chr5	164345874	164346304	5:164345874-164346304	ENSG00000229119,ENSG00000254252,ENSG00000253946,ENSG00000253512,ENSG00000252794,ENSG00000253693,ENSG00000253600,ENSG00000253236,ENSG00000241956,ENSG00000253538,ENSG00000253331,ENSG00000273569,ENSG00000251998,ENSG00000224012,ENSG00000285590,ENSG00000249449,ENSG00000254351,ENSG00000201474,ENSG00000113327,ENSG00000280776
chr5	164347119	164347405	5:164347119-164347405	ENSG00000253600,ENSG00000253236,ENSG00000241956,ENSG00000253538,ENSG00000253331,ENSG00000285590
chr5	164358143	164359249	5:164358143-164359249	ENSG00000254171,ENSG00000254252,ENSG00000253512,ENSG00000252794,ENSG00000253600,ENSG00000253236,ENSG00000241956,ENSG00000253538,ENSG00000253331,ENSG00000251998,ENSG00000224012,ENSG00000285590,ENSG00000249449,ENSG00000254351,ENSG00000201474,ENSG00000113327
chr5	164966580	164966972	5:164966580-164966972	ENSG00000253527,ENSG00000254365,ENSG00000253469,ENSG00000253713,ENSG00000254130,ENSG00000229119,ENSG00000254171,ENSG00000254252,ENSG00000253946,ENSG00000253512,ENSG00000252794,ENSG00000253693,ENSG00000285549,ENSG00000206845,ENSG00000253600,ENSG00000253236,ENSG00000241956,ENSG00000253538,ENSG00000253331,ENSG00000251998,ENSG00000285590,ENSG00000249449,ENSG00000201474
chr5	164968651	164968969	5:164968651-164968969	ENSG00000254171,ENSG00000254252,ENSG00000253946,ENSG00000252794,ENSG00000253693,ENSG00000285549,ENSG00000206845,ENSG00000253600,ENSG00000241956,ENSG00000285590,ENSG00000249449,ENSG00000201474
chr5	165000526	165000849	5:165000526-165000849	ENSG00000253527,ENSG00000254297,ENSG00000254365,ENSG00000253469,ENSG00000253713,ENSG00000254130,ENSG00000229119,ENSG00000254171,ENSG00000254252,ENSG00000253946,ENSG00000253512,ENSG00000252794,ENSG00000253693,ENSG00000254066,ENSG00000285549,ENSG00000206845,ENSG00000253600,ENSG00000253236,ENSG00000253538,ENSG00000253331,ENSG00000273569,ENSG00000251998,ENSG00000224012,ENSG00000285590,ENSG00000249449,ENSG00000254351
chr5	165003420	165003686	5:165003420-165003686	ENSG00000254297,ENSG00000254130,ENSG00000229119,ENSG00000254171,ENSG00000254252,ENSG00000253946,ENSG00000253512,ENSG00000252794,ENSG00000253693,ENSG00000285549,ENSG00000206845,ENSG00000253600,ENSG00000253538,ENSG00000253331,ENSG00000251998,ENSG00000224012,ENSG00000285590,ENSG00000254351
chr5	165029256	165029876	5:165029256-165029876	ENSG00000253527,ENSG00000254297,ENSG00000253469,ENSG00000254130,ENSG00000229119,ENSG00000254171,ENSG00000254252,ENSG00000253946,ENSG00000253512,ENSG00000252794,ENSG00000253693,ENSG00000254066,ENSG00000285549,ENSG00000206845,ENSG00000253600,ENSG00000253236,ENSG00000253538,ENSG00000253331,ENSG00000273569,ENSG00000251998,ENSG00000224012,ENSG00000285590,ENSG00000249449,ENSG00000254351
chr5	165263430	165263704	5:165263430-165263704	ENSG00000254297,ENSG00000229119,ENSG00000254171,ENSG00000254252,ENSG00000253946,ENSG00000253512,ENSG00000252794,ENSG00000253693,ENSG00000254066,ENSG00000285549,ENSG00000253600,ENSG00000253236,ENSG00000253538,ENSG00000224012,ENSG00000285590
chr5	165272569	165272896	5:165272569-165272896	ENSG00000253527,ENSG00000254365,ENSG00000253469,ENSG00000254130,ENSG00000229119,ENSG00000254171,ENSG00000254252,ENSG00000253946,ENSG00000253512,ENSG00000252794,ENSG00000253693,ENSG00000254066,ENSG00000285549,ENSG00000253600,ENSG00000253236,ENSG00000253538,ENSG00000253331,ENSG00000251998,ENSG00000224012,ENSG00000285590,ENSG00000249449
chr5	167049128	167049402	5:167049128-167049402	ENSG00000253065,ENSG00000253947,ENSG00000253660,ENSG00000254187,ENSG00000253527,ENSG00000254297,ENSG00000254365,ENSG00000145934,ENSG00000253469,ENSG00000253713,ENSG00000254130,ENSG00000229119,ENSG00000254171,ENSG00000254252,ENSG00000253946,ENSG00000253512,ENSG00000252794
chr5	167723300	167723618	5:167723300-167723618	ENSG00000279739,ENSG00000253925,ENSG00000253065,ENSG00000253947,ENSG00000253660,ENSG00000253357,ENSG00000254187,ENSG00000253527,ENSG00000254297,ENSG00000254365,ENSG00000145934,ENSG00000253469,ENSG00000253713,ENSG00000254130,ENSG00000229119,ENSG00000254171,ENSG00000254252
chr5	168219791	168220119	5:168219791-168220119	ENSG00000253978,ENSG00000279739,ENSG00000253925,ENSG00000253065,ENSG00000253947,ENSG00000253660,ENSG00000254187,ENSG00000253527,ENSG00000254297,ENSG00000254365,ENSG00000145934,ENSG00000253469,ENSG00000254171
chr5	168269390	168269630	5:168269390-168269630	ENSG00000253978,ENSG00000279739,ENSG00000253925,ENSG00000253065,ENSG00000253947,ENSG00000253660,ENSG00000145934
chr5	168291695	168291961	5:168291695-168291961	ENSG00000113645
chr5	168292095	168292295	5:168292095-168292295	ENSG00000113645
chr5	168328943	168329318	5:168328943-168329318	ENSG00000113645,ENSG00000279739,ENSG00000253925,ENSG00000253947,ENSG00000253527,ENSG00000254297,ENSG00000254365
chr5	168486213	168487396	5:168486213-168487396	ENSG00000254192,ENSG00000233913,ENSG00000283612,ENSG00000199035,ENSG00000253861,ENSG00000113643
chr5	168528648	168528853	5:168528648-168528853	ENSG00000254192,ENSG00000233913,ENSG00000283612,ENSG00000199035,ENSG00000253861,ENSG00000188573
chr5	168570633	168571170	5:168570633-168571170	ENSG00000254192,ENSG00000233913,ENSG00000283612,ENSG00000199035,ENSG00000253861,ENSG00000120137
chr5	168579192	168580021	5:168579192-168580021	ENSG00000254192,ENSG00000233913,ENSG00000283612,ENSG00000199035,ENSG00000253861,ENSG00000120137,ENSG00000113643
chr5	168679510	168679778	5:168679510-168679778	ENSG00000206614,ENSG00000254192,ENSG00000233913
chr5	168683687	168683887	5:168683687-168683887	ENSG00000206614,ENSG00000254192,ENSG00000233913
chr5	168693390	168693614	5:168693390-168693614	ENSG00000254042,ENSG00000184347,ENSG00000254192,ENSG00000233913
chr5	168706593	168706821	5:168706593-168706821	ENSG00000254042,ENSG00000254192,ENSG00000233913
chr5	168748294	168748655	5:168748294-168748655	ENSG00000206614,ENSG00000207619,ENSG00000248222,ENSG00000279752,ENSG00000202345,ENSG00000254192,ENSG00000233913,ENSG00000253947,ENSG00000253660,ENSG00000253527
chr5	168770010	168770518	5:168770010-168770518	ENSG00000207619,ENSG00000248222,ENSG00000279752,ENSG00000202345,ENSG00000207739,ENSG00000254192
chr5	168813314	168814075	5:168813314-168814075	ENSG00000206614,ENSG00000207619,ENSG00000248222,ENSG00000279752,ENSG00000202345,ENSG00000254192,ENSG00000233913,ENSG00000279739,ENSG00000253065,ENSG00000253947,ENSG00000253660,ENSG00000254187,ENSG00000253527,ENSG00000254297
chr5	168851946	168852349	5:168851946-168852349	ENSG00000206614,ENSG00000207619,ENSG00000248222,ENSG00000279752,ENSG00000202345,ENSG00000184347,ENSG00000254192,ENSG00000233913,ENSG00000279739,ENSG00000253065,ENSG00000253947,ENSG00000253660,ENSG00000253527,ENSG00000254365
chr5	168860373	168860964	5:168860373-168860964	ENSG00000206614,ENSG00000207619,ENSG00000248222,ENSG00000279752,ENSG00000202345,ENSG00000184347,ENSG00000254192,ENSG00000233913,ENSG00000279739,ENSG00000253925,ENSG00000253065,ENSG00000253660,ENSG00000254187,ENSG00000253527,ENSG00000254297,ENSG00000254365,ENSG00000254130,ENSG00000229119
chr5	168874789	168875003	5:168874789-168875003	-
chr5	168875940	168876341	5:168875940-168876341	ENSG00000248222,ENSG00000279752,ENSG00000202345,ENSG00000184347
chr5	168877346	168877791	5:168877346-168877791	ENSG00000206614,ENSG00000207619,ENSG00000248222,ENSG00000279752,ENSG00000202345,ENSG00000184347,ENSG00000233913
chr5	168890874	168891492	5:168890874-168891492	ENSG00000206614,ENSG00000207619,ENSG00000248222,ENSG00000279752,ENSG00000233913
chr5	168941997	168942254	5:168941997-168942254	ENSG00000206614,ENSG00000207619,ENSG00000248222,ENSG00000279752,ENSG00000233913
chr5	168944158	168944372	5:168944158-168944372	ENSG00000206614,ENSG00000207619,ENSG00000248222,ENSG00000279752
chr5	168946399	168946606	5:168946399-168946606	ENSG00000206614,ENSG00000207619,ENSG00000248222,ENSG00000279752
chr5	168947304	168947585	5:168947304-168947585	ENSG00000206614,ENSG00000207619,ENSG00000248222,ENSG00000279752,ENSG00000253947
chr5	168987678	168987892	5:168987678-168987892	ENSG00000206614,ENSG00000207619,ENSG00000248222,ENSG00000279752,ENSG00000248965
chr5	169091575	169091992	5:169091575-169091992	ENSG00000206614,ENSG00000207619,ENSG00000248222,ENSG00000279752
chr5	169302539	169302821	5:169302539-169302821	ENSG00000206614,ENSG00000207619,ENSG00000248222,ENSG00000279752,ENSG00000184347
chr5	169583355	169584233	5:169583355-169584233	ENSG00000040275,ENSG00000206614
chr5	169637123	169637644	5:169637123-169637644	ENSG00000134516
chr5	169746137	169746724	5:169746137-169746724	ENSG00000263831,ENSG00000253269,ENSG00000134516
chr5	169767960	169768252	5:169767960-169768252	ENSG00000253269,ENSG00000134516
chr5	169966171	169966427	5:169966171-169966427	ENSG00000263831,ENSG00000204767
chr5	169980450	169980954	5:169980450-169980954	ENSG00000263831,ENSG00000204767,ENSG00000134516
chr5	170070909	170071109	5:170070909-170071109	ENSG00000263831,ENSG00000134516
chr5	170100276	170100613	5:170100276-170100613	ENSG00000249601,ENSG00000168269,ENSG00000263831
chr5	170151348	170151830	5:170151348-170151830	ENSG00000253858,ENSG00000253647,ENSG00000145936,ENSG00000249601,ENSG00000253219,ENSG00000168269,ENSG00000263831
chr5	170184177	170184387	5:170184177-170184387	ENSG00000249601,ENSG00000253219,ENSG00000168269,ENSG00000263831
chr5	170225885	170226189	5:170225885-170226189	ENSG00000234511,ENSG00000249601
chr5	170248599	170249017	5:170248599-170249017	ENSG00000253858,ENSG00000253647,ENSG00000145936,ENSG00000043462,ENSG00000234511,ENSG00000249601
chr5	170259286	170259593	5:170259286-170259593	ENSG00000043462
chr5	170267900	170268193	5:170267900-170268193	ENSG00000253647,ENSG00000145936,ENSG00000182132,ENSG00000043462
chr5	170274433	170274657	5:170274433-170274657	ENSG00000253647,ENSG00000145936,ENSG00000043462
chr5	170278534	170279090	5:170278534-170279090	ENSG00000253647,ENSG00000145936,ENSG00000235172,ENSG00000043462
chr5	170279282	170279492	5:170279282-170279492	-
chr5	170296949	170297263	5:170296949-170297263	ENSG00000043462
chr5	170303195	170303504	5:170303195-170303504	ENSG00000235172,ENSG00000288615,ENSG00000043462
chr5	170306371	170306891	5:170306371-170306891	ENSG00000253647,ENSG00000145936,ENSG00000250274,ENSG00000235172,ENSG00000288615,ENSG00000043462
chr5	170316953	170317374	5:170316953-170317374	ENSG00000253647,ENSG00000145936,ENSG00000182132,ENSG00000250274,ENSG00000235172,ENSG00000288615
chr5	170331125	170331589	5:170331125-170331589	ENSG00000253647,ENSG00000145936,ENSG00000182132,ENSG00000235172
chr5	170333135	170333453	5:170333135-170333453	ENSG00000235172
chr5	170338947	170339237	5:170338947-170339237	ENSG00000253647,ENSG00000145936,ENSG00000182132,ENSG00000235172
chr5	170361695	170361949	5:170361695-170361949	ENSG00000253647,ENSG00000145936,ENSG00000182132
chr5	170420938	170421138	5:170420938-170421138	ENSG00000253858,ENSG00000253647,ENSG00000145936
chr5	170435020	170435348	5:170435020-170435348	ENSG00000253858,ENSG00000253647,ENSG00000145936,ENSG00000182132
chr5	170604013	170604321	5:170604013-170604321	ENSG00000094755,ENSG00000253858
chr5	170630734	170631165	5:170630734-170631165	ENSG00000094755,ENSG00000253348,ENSG00000253858,ENSG00000253647,ENSG00000145936,ENSG00000182132
chr5	170633721	170633927	5:170633721-170633927	ENSG00000253858
chr5	170638742	170639045	5:170638742-170639045	ENSG00000094755,ENSG00000253348,ENSG00000253858
chr5	170681280	170681480	5:170681280-170681480	ENSG00000253591,ENSG00000182132
chr5	170744532	170744833	5:170744532-170744833	ENSG00000094755,ENSG00000253348
chr5	170852908	170853514	5:170852908-170853514	ENSG00000244501,ENSG00000204764,ENSG00000094755,ENSG00000253348
chr5	170861683	170862787	5:170861683-170862787	ENSG00000244501,ENSG00000204764
chr5	170896777	170897008	5:170896777-170897008	ENSG00000253966
chr5	171162646	171162922	5:171162646-171162922	-
chr5	171188667	171188883	5:171188667-171188883	-
chr5	171207334	171207717	5:171207334-171207717	ENSG00000265740,ENSG00000253213
chr5	171226187	171226419	5:171226187-171226419	ENSG00000253213
chr5	171263152	171263753	5:171263152-171263753	ENSG00000265740,ENSG00000253213,ENSG00000094755
chr5	171273348	171273558	5:171273348-171273558	ENSG00000253213
chr5	171299990	171300190	5:171299990-171300190	ENSG00000164438,ENSG00000275038
chr5	171308859	171309422	5:171308859-171309422	ENSG00000164438,ENSG00000275038
chr5	171310190	171310447	5:171310190-171310447	ENSG00000164438,ENSG00000275038
chr5	171317290	171317570	5:171317290-171317570	ENSG00000265740,ENSG00000164438,ENSG00000275038
chr5	171336799	171337283	5:171336799-171337283	ENSG00000265740,ENSG00000213393,ENSG00000094755,ENSG00000253348
chr5	171342406	171342689	5:171342406-171342689	ENSG00000265740,ENSG00000213393
chr5	171365390	171365671	5:171365390-171365671	ENSG00000254012,ENSG00000206909,ENSG00000254256,ENSG00000265740
chr5	171387407	171387986	5:171387407-171387986	ENSG00000181163,ENSG00000264249
chr5	171388426	171388978	5:171388426-171388978	ENSG00000181163,ENSG00000264249
chr5	171405571	171405861	5:171405571-171405861	ENSG00000156427,ENSG00000181163,ENSG00000264249
chr5	171418704	171419015	5:171418704-171419015	ENSG00000288639,ENSG00000156427,ENSG00000181163
chr5	171419874	171420206	5:171419874-171420206	ENSG00000288639,ENSG00000156427
chr5	171441462	171441732	5:171441462-171441732	ENSG00000185662,ENSG00000288639
chr5	171450839	171451257	5:171450839-171451257	-
chr5	171477137	171477636	5:171477137-171477636	ENSG00000185662,ENSG00000253110
chr5	171484469	171484770	5:171484469-171484770	ENSG00000185662,ENSG00000253110
chr5	171494481	171494946	5:171494481-171494946	ENSG00000185662,ENSG00000253110
chr5	171499560	171500093	5:171499560-171500093	ENSG00000185662,ENSG00000253110
chr5	171630074	171630410	5:171630074-171630410	ENSG00000185662,ENSG00000253110,ENSG00000285914
chr5	171635712	171635912	5:171635712-171635912	ENSG00000185662,ENSG00000253110
chr5	171688873	171689118	5:171688873-171689118	ENSG00000185662,ENSG00000253110
chr5	171689197	171689776	5:171689197-171689776	ENSG00000185662,ENSG00000253110,ENSG00000285914
chr5	171714840	171715222	5:171714840-171715222	ENSG00000185662,ENSG00000253110,ENSG00000285914
chr5	171728686	171728990	5:171728686-171728990	ENSG00000185662,ENSG00000253110,ENSG00000285914
chr5	171841090	171841562	5:171841090-171841562	ENSG00000185662,ENSG00000253110,ENSG00000285914
chr5	171907825	171908051	5:171907825-171908051	ENSG00000072803,ENSG00000253110,ENSG00000156427
chr5	171912229	171912483	5:171912229-171912483	ENSG00000072803
chr5	171953853	171954276	5:171953853-171954276	ENSG00000253218,ENSG00000212529,ENSG00000072803
chr5	171965757	171965981	5:171965757-171965981	ENSG00000072803
chr5	171986746	171987103	5:171986746-171987103	ENSG00000072803
chr5	172006432	172007151	5:172006432-172007151	ENSG00000072803
chr5	172008811	172009207	5:172008811-172009207	ENSG00000072803
chr5	172040100	172040484	5:172040100-172040484	-
chr5	172059778	172059978	5:172059778-172059978	ENSG00000072786
chr5	172111298	172111792	5:172111298-172111792	ENSG00000072786
chr5	172113869	172114245	5:172113869-172114245	ENSG00000072786
chr5	172115008	172115466	5:172115008-172115466	ENSG00000072786
chr5	172142843	172143137	5:172142843-172143137	-
chr5	172144253	172144792	5:172144253-172144792	ENSG00000253218,ENSG00000212529,ENSG00000072786
chr5	172147793	172148243	5:172147793-172148243	-
chr5	172164158	172164410	5:172164158-172164410	ENSG00000212529,ENSG00000072786
chr5	172174688	172175022	5:172174688-172175022	ENSG00000253218,ENSG00000212529,ENSG00000072786
chr5	172175323	172175694	5:172175323-172175694	ENSG00000253218,ENSG00000212529,ENSG00000214360,ENSG00000072786
chr5	172187081	172187324	5:172187081-172187324	ENSG00000214360,ENSG00000072786
chr5	172188014	172188968	5:172188014-172188968	ENSG00000253218,ENSG00000212529,ENSG00000214360,ENSG00000072786
chr5	172197855	172198091	5:172197855-172198091	ENSG00000253218,ENSG00000212529,ENSG00000214360
chr5	172283548	172284258	5:172283548-172284258	ENSG00000253218,ENSG00000212529,ENSG00000168246
chr5	172284539	172284869	5:172284539-172284869	ENSG00000253218,ENSG00000212529,ENSG00000168246
chr5	172293517	172293829	5:172293517-172293829	ENSG00000253218,ENSG00000212529,ENSG00000168246
chr5	172389588	172389910	5:172389588-172389910	-
chr5	172451318	172451518	5:172451318-172451518	ENSG00000174705
chr5	172454312	172454659	5:172454312-172454659	ENSG00000174705
chr5	172462246	172462513	5:172462246-172462513	ENSG00000280318,ENSG00000254299,ENSG00000174705
chr5	172479033	172479321	5:172479033-172479321	ENSG00000253445,ENSG00000253683,ENSG00000280318,ENSG00000254299,ENSG00000287814
chr5	172640901	172641379	5:172640901-172641379	ENSG00000253683,ENSG00000214357,ENSG00000280318,ENSG00000254299
chr5	172666378	172666634	5:172666378-172666634	ENSG00000265160,ENSG00000253683,ENSG00000280318,ENSG00000254299
chr5	172669429	172669752	5:172669429-172669752	ENSG00000265160,ENSG00000253683,ENSG00000280318,ENSG00000254299
chr5	172679666	172680153	5:172679666-172680153	ENSG00000253683,ENSG00000280318,ENSG00000254299
chr5	172688692	172688892	5:172688692-172688892	ENSG00000253683,ENSG00000280318,ENSG00000254299
chr5	172697366	172697834	5:172697366-172697834	ENSG00000253445,ENSG00000253683,ENSG00000280318,ENSG00000254299,ENSG00000287814
chr5	172707261	172707461	5:172707261-172707461	-
chr5	172713077	172713280	5:172713077-172713280	ENSG00000253295
chr5	172714703	172715014	5:172714703-172715014	ENSG00000113719,ENSG00000253295
chr5	172716844	172717117	5:172716844-172717117	ENSG00000213386,ENSG00000253295
chr5	172765060	172765689	5:172765060-172765689	ENSG00000120129,ENSG00000253736,ENSG00000213386,ENSG00000253295
chr5	172770578	172770862	5:172770578-172770862	ENSG00000120129,ENSG00000253736
chr5	172771047	172771531	5:172771047-172771531	ENSG00000120129,ENSG00000253736,ENSG00000213386,ENSG00000253295
chr5	172772437	172772946	5:172772437-172772946	ENSG00000120129,ENSG00000253736,ENSG00000213386,ENSG00000253295
chr5	172775555	172775802	5:172775555-172775802	ENSG00000206741,ENSG00000120129,ENSG00000253736
chr5	172777525	172777793	5:172777525-172777793	ENSG00000206741,ENSG00000120129,ENSG00000253736
chr5	172782286	172782544	5:172782286-172782544	ENSG00000270243,ENSG00000206741,ENSG00000253736
chr5	172788976	172789562	5:172788976-172789562	ENSG00000253628,ENSG00000270243,ENSG00000206741,ENSG00000120129,ENSG00000253736,ENSG00000213386,ENSG00000253295
chr5	172802151	172802498	5:172802151-172802498	ENSG00000253628
chr5	172802590	172803167	5:172802590-172803167	ENSG00000253628
chr5	172807211	172807557	5:172807211-172807557	ENSG00000253628,ENSG00000253295
chr5	172827882	172828082	5:172827882-172828082	ENSG00000113719,ENSG00000253628
chr5	172834069	172834482	5:172834069-172834482	ENSG00000113719,ENSG00000253628
chr5	172837784	172838041	5:172837784-172838041	ENSG00000113719,ENSG00000253628
chr5	172850219	172850488	5:172850219-172850488	ENSG00000253628,ENSG00000253295
chr5	172898249	172898527	5:172898249-172898527	ENSG00000253295
chr5	172910910	172911110	5:172910910-172911110	ENSG00000113719
chr5	172913168	172913378	5:172913168-172913378	ENSG00000113719
chr5	172921518	172921849	5:172921518-172921849	ENSG00000113719
chr5	172932409	172932901	5:172932409-172932901	ENSG00000113719,ENSG00000253295
chr5	172939089	172939377	5:172939089-172939377	ENSG00000254295,ENSG00000113719
chr5	172941085	172941286	5:172941085-172941286	ENSG00000254295
chr5	172958521	172959022	5:172958521-172959022	ENSG00000037241,ENSG00000254295,ENSG00000204758
chr5	172959158	172959576	5:172959158-172959576	ENSG00000037241,ENSG00000254295,ENSG00000204758
chr5	172964957	172965260	5:172964957-172965260	ENSG00000253439,ENSG00000113732,ENSG00000253785,ENSG00000037241,ENSG00000204758
chr5	172983395	172983985	5:172983395-172983985	ENSG00000183072,ENSG00000253172,ENSG00000253439,ENSG00000164463,ENSG00000254328,ENSG00000113732,ENSG00000253785
chr5	172984299	172984676	5:172984299-172984676	ENSG00000183072,ENSG00000253172,ENSG00000253439,ENSG00000164463,ENSG00000254328,ENSG00000113732,ENSG00000253785
chr5	173029432	173029969	5:173029432-173029969	ENSG00000253439,ENSG00000212402
chr5	173042487	173042754	5:173042487-173042754	ENSG00000253439,ENSG00000164463,ENSG00000207210,ENSG00000212402
chr5	173056041	173056489	5:173056041-173056489	ENSG00000253439,ENSG00000164463,ENSG00000207210
chr5	173056842	173057947	5:173056842-173057947	ENSG00000253439,ENSG00000164463,ENSG00000207210,ENSG00000113732
chr5	173144303	173145175	5:173144303-173145175	ENSG00000183072,ENSG00000254200,ENSG00000113734,ENSG00000253172,ENSG00000253439
chr5	173166313	173166620	5:173166313-173166620	ENSG00000253141,ENSG00000253968,ENSG00000199219,ENSG00000274994,ENSG00000201277,ENSG00000183072,ENSG00000254200,ENSG00000113734,ENSG00000253172,ENSG00000253439
chr5	173204377	173204577	5:173204377-173204577	ENSG00000201277,ENSG00000183072,ENSG00000254200
chr5	173283823	173284152	5:173283823-173284152	ENSG00000253141,ENSG00000253968,ENSG00000199219,ENSG00000274994,ENSG00000252169,ENSG00000201277,ENSG00000183072,ENSG00000254200
chr5	173293958	173294244	5:173293958-173294244	ENSG00000253141,ENSG00000253968,ENSG00000199219,ENSG00000274994,ENSG00000252169,ENSG00000201277,ENSG00000183072,ENSG00000254200
chr5	173324026	173324510	5:173324026-173324510	ENSG00000253141,ENSG00000253968,ENSG00000199219,ENSG00000274994,ENSG00000113739,ENSG00000252169,ENSG00000201277,ENSG00000183072,ENSG00000254200
chr5	173331971	173332285	5:173331971-173332285	ENSG00000253141,ENSG00000253968,ENSG00000199219,ENSG00000274994,ENSG00000113739,ENSG00000252169,ENSG00000201277,ENSG00000183072,ENSG00000254200
chr5	173573111	173573427	5:173573111-173573427	ENSG00000253955,ENSG00000254164,ENSG00000253768,ENSG00000253141,ENSG00000253968,ENSG00000199219,ENSG00000274994,ENSG00000252169
chr5	173581688	173581988	5:173581688-173581988	ENSG00000253955,ENSG00000254164,ENSG00000253768,ENSG00000253141,ENSG00000253968,ENSG00000199219
chr5	173592123	173592391	5:173592123-173592391	ENSG00000253768,ENSG00000253141,ENSG00000253968,ENSG00000199219
chr5	173602519	173602861	5:173602519-173602861	ENSG00000145919,ENSG00000253768,ENSG00000253141,ENSG00000253968,ENSG00000199219
chr5	173615928	173616208	5:173615928-173616208	ENSG00000185056,ENSG00000145919
chr5	173616515	173617001	5:173616515-173617001	ENSG00000185056,ENSG00000253959,ENSG00000145919
chr5	173629679	173629969	5:173629679-173629969	ENSG00000185056,ENSG00000253959,ENSG00000145919
chr5	173679917	173680231	5:173679917-173680231	ENSG00000253428,ENSG00000253959
chr5	173689769	173690291	5:173689769-173690291	ENSG00000253686,ENSG00000287003,ENSG00000253428,ENSG00000253959
chr5	173692050	173692357	5:173692050-173692357	ENSG00000253428,ENSG00000253959
chr5	173703385	173703881	5:173703385-173703881	ENSG00000253686,ENSG00000287003,ENSG00000253447,ENSG00000254011,ENSG00000253428,ENSG00000253959
chr5	173737175	173737526	5:173737175-173737526	ENSG00000253686,ENSG00000287003
chr5	173741766	173742020	5:173741766-173742020	ENSG00000253686,ENSG00000287003
chr5	173766386	173766694	5:173766386-173766694	ENSG00000253686,ENSG00000287003,ENSG00000253959
chr5	173772194	173772861	5:173772194-173772861	ENSG00000287003
chr5	173774338	173774589	5:173774338-173774589	ENSG00000287003
chr5	173778815	173779021	5:173778815-173779021	ENSG00000287003
chr5	173782094	173782423	5:173782094-173782423	ENSG00000254211
chr5	173782649	173783150	5:173782649-173783150	ENSG00000287003,ENSG00000254211,ENSG00000253959
chr5	173809023	173809357	5:173809023-173809357	ENSG00000254211
chr5	173831223	173831886	5:173831223-173831886	ENSG00000287003,ENSG00000253959
chr5	173839124	173839660	5:173839124-173839660	ENSG00000287003,ENSG00000253447,ENSG00000254011,ENSG00000253959
chr5	173841711	173842137	5:173841711-173842137	-
chr5	173850633	173850983	5:173850633-173850983	-
chr5	173853428	173853763	5:173853428-173853763	-
chr5	173855566	173855970	5:173855566-173855970	-
chr5	173860497	173861053	5:173860497-173861053	ENSG00000253959
chr5	173866248	173866528	5:173866248-173866528	-
chr5	173867149	173867423	5:173867149-173867423	-
chr5	173872446	173872891	5:173872446-173872891	-
chr5	173878193	173878809	5:173878193-173878809	ENSG00000287003,ENSG00000113742,ENSG00000253959
chr5	173884750	173885079	5:173884750-173885079	ENSG00000113742
chr5	173885347	173885909	5:173885347-173885909	ENSG00000113742
chr5	173887689	173888466	5:173887689-173888466	ENSG00000113742
chr5	173901757	173901999	5:173901757-173901999	ENSG00000113742
chr5	173917831	173918333	5:173917831-173918333	ENSG00000113742
chr5	173925590	173925790	5:173925590-173925790	ENSG00000113742
chr5	173950808	173951157	5:173950808-173951157	ENSG00000113742,ENSG00000185056,ENSG00000254011,ENSG00000253959
chr5	173973187	173973649	5:173973187-173973649	ENSG00000185056,ENSG00000253959,ENSG00000145919
chr5	174020479	174020689	5:174020479-174020689	ENSG00000253109,ENSG00000170091,ENSG00000253244,ENSG00000253447,ENSG00000254011
chr5	174045523	174045823	5:174045523-174045823	ENSG00000253109,ENSG00000170091,ENSG00000253244,ENSG00000253447,ENSG00000254011
chr5	174312004	174312293	5:174312004-174312293	ENSG00000253109,ENSG00000170091,ENSG00000253244,ENSG00000253447,ENSG00000254011,ENSG00000249306,ENSG00000250256
chr5	174327337	174327591	5:174327337-174327591	ENSG00000253244,ENSG00000253447,ENSG00000254011,ENSG00000249722,ENSG00000249306,ENSG00000250256
chr5	174419595	174419863	5:174419595-174419863	ENSG00000254011,ENSG00000249306,ENSG00000213376,ENSG00000249031,ENSG00000250256,ENSG00000248929,ENSG00000251670,ENSG00000266890,ENSG00000251144,ENSG00000204754
chr5	174532562	174532967	5:174532562-174532967	ENSG00000253447,ENSG00000254011,ENSG00000249306,ENSG00000213376,ENSG00000249031,ENSG00000250256,ENSG00000248929,ENSG00000251670,ENSG00000266890,ENSG00000251144,ENSG00000204754,ENSG00000249403,ENSG00000248355,ENSG00000250820
chr5	174724432	174724664	5:174724432-174724664	ENSG00000249031,ENSG00000250256,ENSG00000248929,ENSG00000120149,ENSG00000251670,ENSG00000266890,ENSG00000251144
chr5	174793768	174794070	5:174793768-174794070	ENSG00000249031,ENSG00000250256,ENSG00000248929,ENSG00000251670,ENSG00000266890,ENSG00000251144,ENSG00000204754,ENSG00000249403,ENSG00000248355,ENSG00000248469,ENSG00000182230,ENSG00000285476
chr5	174910256	174910536	5:174910256-174910536	ENSG00000248929,ENSG00000251670,ENSG00000266890,ENSG00000251144,ENSG00000204754,ENSG00000251122,ENSG00000248293,ENSG00000249403,ENSG00000248355
chr5	174951285	174951502	5:174951285-174951502	ENSG00000204754,ENSG00000251122,ENSG00000248293,ENSG00000249403,ENSG00000248355,ENSG00000184845
chr5	175129118	175129470	5:175129118-175129470	ENSG00000250256,ENSG00000248929,ENSG00000204754,ENSG00000248293,ENSG00000249403,ENSG00000248355,ENSG00000182230
chr5	175444666	175444919	5:175444666-175444919	ENSG00000204754,ENSG00000249403,ENSG00000248355,ENSG00000184845,ENSG00000222111,ENSG00000272494
chr5	175464712	175464990	5:175464712-175464990	ENSG00000204754,ENSG00000249403,ENSG00000248355,ENSG00000286350,ENSG00000164466,ENSG00000270839,ENSG00000222111
chr5	175478302	175479138	5:175478302-175479138	ENSG00000286350,ENSG00000164466,ENSG00000270839,ENSG00000272494
chr5	175534085	175534432	5:175534085-175534432	ENSG00000248355,ENSG00000164466,ENSG00000222111,ENSG00000113749,ENSG00000200648,ENSG00000250820,ENSG00000250801,ENSG00000272494,ENSG00000250992,ENSG00000248469,ENSG00000182230,ENSG00000285476,ENSG00000287579
chr5	175544228	175544657	5:175544228-175544657	ENSG00000204754,ENSG00000248355,ENSG00000222111,ENSG00000113749,ENSG00000250820,ENSG00000250801,ENSG00000272494,ENSG00000248469,ENSG00000182230,ENSG00000285476
chr5	175696440	175696859	5:175696440-175696859	ENSG00000222111,ENSG00000113749,ENSG00000200648
chr5	175729821	175730166	5:175729821-175730166	ENSG00000248355,ENSG00000222111,ENSG00000113749,ENSG00000280068,ENSG00000250820,ENSG00000051596,ENSG00000272494,ENSG00000250992,ENSG00000248469,ENSG00000182230,ENSG00000285476,ENSG00000287579,ENSG00000251667
chr5	175796859	175797296	5:175796859-175797296	ENSG00000222111,ENSG00000145920,ENSG00000250820,ENSG00000250801,ENSG00000272494,ENSG00000248469,ENSG00000182230,ENSG00000285476,ENSG00000287579
chr5	175800573	175801044	5:175800573-175801044	ENSG00000222111,ENSG00000145920,ENSG00000250820,ENSG00000250992,ENSG00000182230
chr5	175871608	175872073	5:175871608-175872073	ENSG00000145920,ENSG00000280068,ENSG00000272494
chr5	175889909	175890184	5:175889909-175890184	ENSG00000280068,ENSG00000250801,ENSG00000248469,ENSG00000285476
chr5	175967924	175968661	5:175967924-175968661	-
chr5	176035991	176036191	5:176035991-176036191	-
chr5	176134900	176135172	5:176134900-176135172	ENSG00000250820,ENSG00000272494,ENSG00000250992,ENSG00000248469,ENSG00000182230,ENSG00000285476,ENSG00000251623,ENSG00000251458,ENSG00000283559,ENSG00000248596,ENSG00000287579,ENSG00000248943
chr5	176197448	176197789	5:176197448-176197789	ENSG00000250801,ENSG00000251623,ENSG00000283559,ENSG00000248596,ENSG00000287579,ENSG00000283235,ENSG00000270989,ENSG00000251667
chr5	176235175	176235497	5:176235175-176235497	ENSG00000248469,ENSG00000182230,ENSG00000285476,ENSG00000248596,ENSG00000287579,ENSG00000170085,ENSG00000251667,ENSG00000246596
chr5	176238213	176238507	5:176238213-176238507	ENSG00000248469,ENSG00000182230,ENSG00000285476,ENSG00000287579,ENSG00000170085,ENSG00000251667,ENSG00000246596
chr5	176341387	176341833	5:176341387-176341833	ENSG00000250820,ENSG00000250801,ENSG00000272494,ENSG00000250992,ENSG00000248469,ENSG00000182230,ENSG00000285476,ENSG00000287579,ENSG00000251667,ENSG00000122203,ENSG00000250909,ENSG00000251414
chr5	176361334	176362043	5:176361334-176362043	ENSG00000251667,ENSG00000122203,ENSG00000251414,ENSG00000175414,ENSG00000221464,ENSG00000048162,ENSG00000146066
chr5	176388470	176389506	5:176388470-176389506	ENSG00000251667,ENSG00000122203,ENSG00000251414,ENSG00000175414,ENSG00000221464,ENSG00000048162,ENSG00000146066
chr5	176416090	176416854	5:176416090-176416854	ENSG00000250820,ENSG00000250801,ENSG00000251667,ENSG00000048162,ENSG00000146066,ENSG00000175416,ENSG00000280139,ENSG00000113194
chr5	176443901	176444105	5:176443901-176444105	ENSG00000280139,ENSG00000113194
chr5	176447893	176448522	5:176447893-176448522	ENSG00000175416,ENSG00000280139,ENSG00000113194
chr5	176537086	176537641	5:176537086-176537641	ENSG00000146083,ENSG00000074276,ENSG00000243959
chr5	176537742	176538224	5:176537742-176538224	ENSG00000146083,ENSG00000074276,ENSG00000243959
chr5	176543389	176543695	5:176543389-176543695	ENSG00000146083,ENSG00000074276,ENSG00000243959,ENSG00000248943
chr5	176543971	176544229	5:176543971-176544229	ENSG00000146083,ENSG00000074276,ENSG00000243959,ENSG00000248943
chr5	176559730	176560101	5:176559730-176560101	ENSG00000272494,ENSG00000074276,ENSG00000243959,ENSG00000207420
chr5	176574076	176574351	5:176574076-176574351	ENSG00000074276
chr5	176578400	176578624	5:176578400-176578624	ENSG00000074276
chr5	176596756	176597351	5:176596756-176597351	ENSG00000074276
chr5	176606055	176606329	5:176606055-176606329	ENSG00000169258
chr5	176609835	176610312	5:176609835-176610312	ENSG00000169258,ENSG00000074317,ENSG00000266329
chr5	176619140	176619593	5:176619140-176619593	ENSG00000250820,ENSG00000169258,ENSG00000074317,ENSG00000266329,ENSG00000175766,ENSG00000248484,ENSG00000251446,ENSG00000248859,ENSG00000248943
chr5	176630429	176630778	5:176630429-176630778	ENSG00000248469,ENSG00000285476,ENSG00000074317,ENSG00000266329,ENSG00000175766,ENSG00000048140
chr5	176644862	176645190	5:176644862-176645190	ENSG00000175766,ENSG00000048140
chr5	176647085	176647605	5:176647085-176647605	ENSG00000175766,ENSG00000048140
chr5	176648550	176649008	5:176648550-176649008	ENSG00000175766,ENSG00000048140
chr5	176650562	176650851	5:176650562-176650851	ENSG00000048140
chr5	176658053	176658335	5:176658053-176658335	ENSG00000048140,ENSG00000248484,ENSG00000251446,ENSG00000248859,ENSG00000248943
chr5	176660667	176661160	5:176660667-176661160	ENSG00000250801,ENSG00000272494,ENSG00000048140,ENSG00000248484,ENSG00000251446,ENSG00000248859,ENSG00000160883,ENSG00000251666
chr5	176810245	176810632	5:176810245-176810632	ENSG00000248484,ENSG00000251446,ENSG00000248859,ENSG00000113763,ENSG00000160883
chr5	176818111	176818338	5:176818111-176818338	ENSG00000248484,ENSG00000251446,ENSG00000248859,ENSG00000113763,ENSG00000248943
chr5	176837641	176837977	5:176837641-176837977	ENSG00000272494,ENSG00000248484,ENSG00000251446,ENSG00000248859,ENSG00000160883
chr5	176870043	176870362	5:176870043-176870362	ENSG00000248484,ENSG00000251446,ENSG00000248859,ENSG00000160883
chr5	176941948	176942305	5:176941948-176942305	ENSG00000248484,ENSG00000251446,ENSG00000248859,ENSG00000160883,ENSG00000251666,ENSG00000249849,ENSG00000170074,ENSG00000249109
chr5	176959146	176959443	5:176959146-176959443	ENSG00000248484,ENSG00000251446,ENSG00000248859,ENSG00000160883,ENSG00000251666,ENSG00000170074
chr5	176970217	176970566	5:176970217-176970566	ENSG00000087206,ENSG00000251666
chr5	176970876	176971116	5:176970876-176971116	ENSG00000087206
chr5	176994537	176995431	5:176994537-176995431	ENSG00000160883,ENSG00000087206,ENSG00000113761,ENSG00000251666
chr5	177005766	177006090	5:177005766-177006090	ENSG00000087206,ENSG00000113761,ENSG00000251666
chr5	177006283	177007125	5:177006283-177007125	ENSG00000087206,ENSG00000113761,ENSG00000251666
chr5	177022463	177022901	5:177022463-177022901	ENSG00000087206,ENSG00000113761,ENSG00000251666
chr5	177071875	177072170	5:177071875-177072170	ENSG00000251666,ENSG00000160867
chr5	177086462	177087243	5:177086462-177087243	ENSG00000251666,ENSG00000160867
chr5	177111904	177112180	5:177111904-177112180	ENSG00000270706
chr5	177113708	177114206	5:177113708-177114206	ENSG00000251666,ENSG00000160867,ENSG00000286634,ENSG00000240729,ENSG00000270706
chr5	177116847	177117185	5:177116847-177117185	ENSG00000251666,ENSG00000165671,ENSG00000286634,ENSG00000240729,ENSG00000270706
chr5	177133276	177134133	5:177133276-177134133	ENSG00000165671
chr5	177134444	177134678	5:177134444-177134678	ENSG00000165671
chr5	177198238	177198591	5:177198238-177198591	ENSG00000250801,ENSG00000251666,ENSG00000286634,ENSG00000240729,ENSG00000270706
chr5	177252850	177253187	5:177252850-177253187	ENSG00000251666,ENSG00000165671,ENSG00000286634,ENSG00000240729,ENSG00000270706
chr5	177300244	177300537	5:177300244-177300537	ENSG00000169228,ENSG00000213347,ENSG00000169230
chr5	177303578	177304002	5:177303578-177304002	ENSG00000270706,ENSG00000169228,ENSG00000213347,ENSG00000169230
chr5	177309710	177310024	5:177309710-177310024	ENSG00000169228,ENSG00000213347,ENSG00000169230
chr5	177310933	177311135	5:177310933-177311135	ENSG00000213347,ENSG00000169230
chr5	177311820	177312664	5:177311820-177312664	ENSG00000169228,ENSG00000213347,ENSG00000169230
chr5	177312913	177313220	5:177312913-177313220	ENSG00000169228,ENSG00000213347,ENSG00000169230
chr5	177317976	177318212	5:177317976-177318212	ENSG00000213347
chr5	177336167	177336520	5:177336167-177336520	ENSG00000213347,ENSG00000169223,ENSG00000239393
chr5	177351311	177352147	5:177351311-177352147	ENSG00000169223,ENSG00000239393,ENSG00000169220,ENSG00000249109,ENSG00000248943
chr5	177357794	177358317	5:177357794-177358317	ENSG00000169223,ENSG00000239393,ENSG00000169220,ENSG00000248943
chr5	177362853	177363488	5:177362853-177363488	ENSG00000169223,ENSG00000169220
chr5	177367103	177367343	5:177367103-177367343	ENSG00000169220
chr5	177369165	177369371	5:177369165-177369371	ENSG00000169220
chr5	177370651	177371147	5:177370651-177371147	ENSG00000169220,ENSG00000131183
chr5	177379377	177379688	5:177379377-177379688	ENSG00000169220,ENSG00000131183
chr5	177382695	177382946	5:177382695-177382946	ENSG00000131183
chr5	177390523	177390825	5:177390523-177390825	ENSG00000131183,ENSG00000196570,ENSG00000131187,ENSG00000198055
chr5	177402551	177402790	5:177402551-177402790	ENSG00000196570,ENSG00000131187,ENSG00000198055
chr5	177403704	177404091	5:177403704-177404091	ENSG00000196570,ENSG00000131187,ENSG00000198055,ENSG00000131188
chr5	177404372	177404715	5:177404372-177404715	ENSG00000196570,ENSG00000131187,ENSG00000198055,ENSG00000131188
chr5	177425913	177426808	5:177425913-177426808	ENSG00000198055,ENSG00000246334,ENSG00000131188
chr5	177427999	177428349	5:177427999-177428349	ENSG00000198055,ENSG00000246334
chr5	177446396	177446955	5:177446396-177446955	ENSG00000198055,ENSG00000246334,ENSG00000131188
chr5	177447127	177447338	5:177447127-177447338	ENSG00000246334,ENSG00000131188
chr5	177454428	177454850	5:177454428-177454850	ENSG00000196570,ENSG00000131187,ENSG00000198055,ENSG00000246334,ENSG00000131188
chr5	177455279	177455678	5:177455279-177455678	ENSG00000113758
chr5	177456346	177456670	5:177456346-177456670	ENSG00000113758
chr5	177457596	177457955	5:177457596-177457955	ENSG00000196570,ENSG00000131187,ENSG00000113758
chr5	177472903	177473198	5:177472903-177473198	ENSG00000113758,ENSG00000279821,ENSG00000249109
chr5	177479029	177479665	5:177479029-177479665	ENSG00000113758,ENSG00000279821,ENSG00000196923,ENSG00000248996
chr5	177491451	177491842	5:177491451-177491842	ENSG00000279821,ENSG00000196923,ENSG00000248996
chr5	177497329	177497889	5:177497329-177497889	ENSG00000196923,ENSG00000248996
chr5	177498338	177498771	5:177498338-177498771	ENSG00000196923,ENSG00000248996
chr5	177500992	177501211	5:177500992-177501211	ENSG00000196923,ENSG00000146094
chr5	177507313	177507551	5:177507313-177507551	ENSG00000146094,ENSG00000183258
chr5	177507926	177508271	5:177507926-177508271	ENSG00000146094,ENSG00000183258
chr5	177508810	177509176	5:177508810-177509176	ENSG00000146094,ENSG00000183258
chr5	177509771	177509981	5:177509771-177509981	ENSG00000146094,ENSG00000183258
chr5	177516515	177517610	5:177516515-177517610	ENSG00000146094,ENSG00000183258,ENSG00000146067
chr5	177529196	177529656	5:177529196-177529656	ENSG00000183258,ENSG00000146067,ENSG00000249849,ENSG00000170074,ENSG00000249109
chr5	177553780	177553980	5:177553780-177553980	ENSG00000146067,ENSG00000272459
chr5	177554060	177554276	5:177554060-177554276	ENSG00000146067,ENSG00000272459
chr5	177554381	177554897	5:177554381-177554897	ENSG00000183258,ENSG00000146067,ENSG00000272459,ENSG00000249849,ENSG00000248943
chr5	177561306	177561578	5:177561306-177561578	ENSG00000272459,ENSG00000170074
chr5	177581700	177581904	5:177581700-177581904	ENSG00000249849,ENSG00000249109,ENSG00000214351
chr5	177591977	177592666	5:177591977-177592666	ENSG00000184840,ENSG00000027847,ENSG00000247679,ENSG00000246596,ENSG00000249849,ENSG00000214351
chr5	177599710	177600512	5:177599710-177600512	ENSG00000250992,ENSG00000184840,ENSG00000027847,ENSG00000247679,ENSG00000246596,ENSG00000249849,ENSG00000214351
chr5	177607464	177607774	5:177607464-177607774	ENSG00000250992,ENSG00000027847,ENSG00000247679,ENSG00000246596,ENSG00000249849,ENSG00000170074,ENSG00000214351
chr5	177672126	177672445	5:177672126-177672445	-
chr5	177875622	177875880	5:177875622-177875880	ENSG00000280068,ENSG00000051596,ENSG00000246596,ENSG00000170089,ENSG00000249186,ENSG00000249129
chr5	177876038	177876320	5:177876038-177876320	ENSG00000280068,ENSG00000051596,ENSG00000246596,ENSG00000170089,ENSG00000249186,ENSG00000249129
chr5	177891818	177892050	5:177891818-177892050	ENSG00000170074,ENSG00000170089,ENSG00000214351,ENSG00000249684,ENSG00000280207,ENSG00000175325,ENSG00000218227
chr5	177939271	177939668	5:177939271-177939668	ENSG00000250101,ENSG00000249684,ENSG00000280207,ENSG00000249129,ENSG00000175325
chr5	177941071	177941738	5:177941071-177941738	ENSG00000250992,ENSG00000283235,ENSG00000170074,ENSG00000214351,ENSG00000250101,ENSG00000249684,ENSG00000280207,ENSG00000249129,ENSG00000175325,ENSG00000204677,ENSG00000218227
chr5	177980557	177980830	5:177980557-177980830	-
chr5	177982118	177982421	5:177982118-177982421	ENSG00000170074,ENSG00000214351,ENSG00000249684,ENSG00000280207,ENSG00000249129,ENSG00000175325,ENSG00000204677
chr5	178062083	178062283	5:178062083-178062283	ENSG00000214351,ENSG00000204677,ENSG00000218227
chr5	178074656	178074888	5:178074656-178074888	ENSG00000249849,ENSG00000249109,ENSG00000214351,ENSG00000204677,ENSG00000218227
chr5	178075869	178076450	5:178075869-178076450	ENSG00000170074,ENSG00000175325,ENSG00000204677,ENSG00000251211,ENSG00000244234
chr5	178113331	178113679	5:178113331-178113679	ENSG00000145911
chr5	178114548	178114829	5:178114548-178114829	ENSG00000145911
chr5	178116234	178116765	5:178116234-178116765	ENSG00000248943,ENSG00000145911
chr5	178120891	178121264	5:178120891-178121264	ENSG00000204677,ENSG00000145911,ENSG00000145916,ENSG00000244234
chr5	178127364	178127894	5:178127364-178127894	ENSG00000250801,ENSG00000214351,ENSG00000145911,ENSG00000145916
chr5	178130513	178131176	5:178130513-178131176	ENSG00000145916
chr5	178146035	178146320	5:178146035-178146320	ENSG00000145916,ENSG00000145912
chr5	178153681	178154246	5:178153681-178154246	ENSG00000249849,ENSG00000145916,ENSG00000145912,ENSG00000251211,ENSG00000244234
chr5	178164189	178164537	5:178164189-178164537	ENSG00000175325,ENSG00000204677,ENSG00000145916,ENSG00000145912,ENSG00000251211,ENSG00000244234
chr5	178197072	178197272	5:178197072-178197272	ENSG00000244234,ENSG00000197451
chr5	178204203	178204761	5:178204203-178204761	ENSG00000244234,ENSG00000197451
chr5	178205042	178205554	5:178205042-178205554	ENSG00000244234,ENSG00000197451,ENSG00000175309
chr5	178208128	178208344	5:178208128-178208344	ENSG00000244234,ENSG00000197451
chr5	178232020	178232955	5:178232020-178232955	ENSG00000175309
chr5	178235065	178235349	5:178235065-178235349	ENSG00000175309
chr5	178279979	178280207	5:178279979-178280207	ENSG00000271681,ENSG00000242341,ENSG00000253698
chr5	178290250	178290509	5:178290250-178290509	ENSG00000271681,ENSG00000242341,ENSG00000253698
chr5	178333365	178333656	5:178333365-178333656	ENSG00000271681,ENSG00000242341,ENSG00000253698
chr5	178417376	178417709	5:178417376-178417709	ENSG00000271681,ENSG00000242341,ENSG00000253698
chr5	178449077	178449575	5:178449077-178449575	ENSG00000170074,ENSG00000249109,ENSG00000271681,ENSG00000245688,ENSG00000242341,ENSG00000253698
chr5	178450719	178451009	5:178450719-178451009	ENSG00000271681,ENSG00000245688,ENSG00000242341,ENSG00000253698
chr5	178461150	178461472	5:178461150-178461472	ENSG00000271681,ENSG00000242341,ENSG00000253698
chr5	178476582	178476895	5:178476582-178476895	ENSG00000242341,ENSG00000253698
chr5	178535170	178535644	5:178535170-178535644	ENSG00000271681,ENSG00000254035,ENSG00000252464,ENSG00000242341,ENSG00000253698
chr5	178554967	178555481	5:178554967-178555481	ENSG00000214351,ENSG00000204677,ENSG00000050767,ENSG00000242341,ENSG00000253698
chr5	178557454	178557752	5:178557454-178557752	ENSG00000050767
chr5	178562691	178562915	5:178562691-178562915	ENSG00000050767
chr5	178585557	178585817	5:178585557-178585817	-
chr5	178589902	178590117	5:178589902-178590117	ENSG00000170074,ENSG00000249109,ENSG00000050767,ENSG00000252464
chr5	178590302	178590511	5:178590302-178590511	ENSG00000170074,ENSG00000249109,ENSG00000050767,ENSG00000252464
chr5	178590712	178590957	5:178590712-178590957	ENSG00000170074,ENSG00000249109,ENSG00000050767,ENSG00000252464
chr5	178625956	178626776	5:178625956-178626776	ENSG00000252464,ENSG00000113240
chr5	178626918	178627474	5:178626918-178627474	ENSG00000252464,ENSG00000113240
chr5	178683756	178684370	5:178683756-178684370	ENSG00000253163,ENSG00000253979,ENSG00000253144,ENSG00000254158,ENSG00000113262,ENSG00000254035,ENSG00000178187,ENSG00000272431,ENSG00000253869,ENSG00000213328,ENSG00000198939,ENSG00000206624,ENSG00000274813,ENSG00000250420,ENSG00000285978,ENSG00000285891,ENSG00000286713,ENSG00000252464
chr5	178699719	178700086	5:178699719-178700086	ENSG00000113262,ENSG00000254035,ENSG00000178187,ENSG00000272431,ENSG00000253869,ENSG00000213328,ENSG00000198939,ENSG00000206624,ENSG00000274813,ENSG00000250420,ENSG00000285978,ENSG00000285891,ENSG00000286713
chr5	178730357	178731017	5:178730357-178731017	ENSG00000170074,ENSG00000274716,ENSG00000253144,ENSG00000254158,ENSG00000113262,ENSG00000254035,ENSG00000178187,ENSG00000272431,ENSG00000253869,ENSG00000213328,ENSG00000198939,ENSG00000206624,ENSG00000178338,ENSG00000278441,ENSG00000253725,ENSG00000274813,ENSG00000250420,ENSG00000169131,ENSG00000285978,ENSG00000252464,ENSG00000113240
chr5	178839413	178839674	5:178839413-178839674	ENSG00000222533,ENSG00000254158,ENSG00000113262,ENSG00000254035,ENSG00000178187,ENSG00000272431,ENSG00000253869,ENSG00000213328,ENSG00000198939,ENSG00000206624,ENSG00000278441,ENSG00000253725,ENSG00000274813,ENSG00000250420
chr5	178859754	178860399	5:178859754-178860399	ENSG00000253144,ENSG00000254158,ENSG00000113262,ENSG00000254035,ENSG00000178187,ENSG00000272431,ENSG00000253869,ENSG00000213328,ENSG00000198939,ENSG00000206624,ENSG00000178338,ENSG00000278441,ENSG00000253725,ENSG00000274813,ENSG00000250420,ENSG00000169131,ENSG00000285978,ENSG00000252464
chr5	179023553	179024092	5:179023553-179024092	ENSG00000253144,ENSG00000177932,ENSG00000234284,ENSG00000254158,ENSG00000113262,ENSG00000254035,ENSG00000178187,ENSG00000272431,ENSG00000253869,ENSG00000213328,ENSG00000198939,ENSG00000206624,ENSG00000250420
chr5	179060165	179060535	5:179060165-179060535	ENSG00000253617,ENSG00000253144,ENSG00000177932,ENSG00000234284,ENSG00000254158,ENSG00000113262,ENSG00000254035,ENSG00000178187,ENSG00000272431,ENSG00000253869,ENSG00000213328,ENSG00000198939,ENSG00000206624,ENSG00000250420
chr5	179167136	179167453	5:179167136-179167453	ENSG00000253652,ENSG00000274716,ENSG00000253617,ENSG00000253163,ENSG00000253979,ENSG00000254158,ENSG00000113262,ENSG00000254035
chr5	179345414	179345689	5:179345414-179345689	ENSG00000274716,ENSG00000253617,ENSG00000253163,ENSG00000253979,ENSG00000087116
chr5	179454460	179454750	5:179454460-179454750	ENSG00000253652,ENSG00000274716,ENSG00000250674,ENSG00000253617,ENSG00000253163,ENSG00000253979,ENSG00000254035
chr5	179530537	179530968	5:179530537-179530968	ENSG00000244945,ENSG00000249140,ENSG00000253520,ENSG00000251545,ENSG00000253652,ENSG00000274716,ENSG00000253617,ENSG00000253163,ENSG00000253979,ENSG00000253869
chr5	179534461	179534834	5:179534461-179534834	ENSG00000244945,ENSG00000249140,ENSG00000253520,ENSG00000251545,ENSG00000253652,ENSG00000274716
chr5	179550258	179551398	5:179550258-179551398	ENSG00000244945,ENSG00000249140,ENSG00000176783
chr5	179559376	179559901	5:179559376-179559901	ENSG00000228259,ENSG00000204661,ENSG00000273549,ENSG00000169045,ENSG00000244945,ENSG00000249140,ENSG00000176783,ENSG00000253652
chr5	179612650	179613034	5:179612650-179613034	ENSG00000169045,ENSG00000244945,ENSG00000249140,ENSG00000176783
chr5	179620935	179621239	5:179620935-179621239	ENSG00000273549,ENSG00000169045,ENSG00000244945
chr5	179622678	179623124	5:179622678-179623124	ENSG00000228259,ENSG00000204661,ENSG00000273549,ENSG00000169045,ENSG00000244945
chr5	179623546	179624198	5:179623546-179624198	ENSG00000228259,ENSG00000204661,ENSG00000273549,ENSG00000169045,ENSG00000244945
chr5	179658561	179658787	5:179658561-179658787	ENSG00000250999,ENSG00000228259,ENSG00000204661
chr5	179668412	179668767	5:179668412-179668767	ENSG00000225051,ENSG00000127022,ENSG00000204659,ENSG00000250999,ENSG00000228259,ENSG00000204661,ENSG00000244945
chr5	179678070	179678847	5:179678070-179678847	ENSG00000225051,ENSG00000127022,ENSG00000204659,ENSG00000250999,ENSG00000228259,ENSG00000204661
chr5	179679083	179679409	5:179679083-179679409	ENSG00000225051,ENSG00000127022,ENSG00000204659,ENSG00000250999,ENSG00000228259,ENSG00000204661
chr5	179698268	179699133	5:179698268-179699133	ENSG00000225051,ENSG00000127022,ENSG00000204659
chr5	179700460	179700907	5:179700460-179700907	ENSG00000127022
chr5	179716304	179716637	5:179716304-179716637	ENSG00000161021,ENSG00000127022,ENSG00000228259,ENSG00000204661,ENSG00000244945,ENSG00000249140
chr5	179732430	179733013	5:179732430-179733013	ENSG00000213316,ENSG00000161021,ENSG00000225051,ENSG00000127022,ENSG00000204661
chr5	179763196	179763497	5:179763196-179763497	ENSG00000221394,ENSG00000213316,ENSG00000161021,ENSG00000204661
chr5	179766384	179766613	5:179766384-179766613	ENSG00000213316,ENSG00000161021
chr5	179795987	179796732	5:179795987-179796732	ENSG00000221394,ENSG00000161013,ENSG00000213316
chr5	179801858	179802135	5:179801858-179802135	ENSG00000161011,ENSG00000221394,ENSG00000161013,ENSG00000213316
chr5	179803615	179803922	5:179803615-179803922	ENSG00000161011,ENSG00000221394,ENSG00000161013,ENSG00000213316
chr5	179805847	179806065	5:179805847-179806065	ENSG00000161011,ENSG00000161013
chr5	179806710	179807096	5:179806710-179807096	ENSG00000161011,ENSG00000221394,ENSG00000161013,ENSG00000213316
chr5	179811223	179811526	5:179811223-179811526	ENSG00000161011,ENSG00000161013
chr5	179818985	179819246	5:179818985-179819246	ENSG00000161011
chr5	179820708	179821056	5:179820708-179821056	ENSG00000161011
chr5	179821397	179822023	5:179821397-179822023	ENSG00000252202,ENSG00000222448,ENSG00000161011,ENSG00000161013
chr5	179836726	179837154	5:179836726-179837154	ENSG00000197226,ENSG00000245317,ENSG00000252202,ENSG00000222448,ENSG00000161010,ENSG00000161011
chr5	179858184	179858484	5:179858184-179858484	ENSG00000245317,ENSG00000252202,ENSG00000222448,ENSG00000161010
chr5	179858623	179859047	5:179858623-179859047	ENSG00000197226,ENSG00000245317,ENSG00000252202,ENSG00000222448,ENSG00000161010
chr5	179859199	179859399	5:179859199-179859399	ENSG00000245317,ENSG00000252202,ENSG00000222448,ENSG00000161010
chr5	179907570	179908149	5:179907570-179908149	ENSG00000249412,ENSG00000249876,ENSG00000242979,ENSG00000197226
chr5	179975200	179975539	5:179975200-179975539	ENSG00000285865,ENSG00000249412,ENSG00000249876,ENSG00000242979,ENSG00000113269
chr5	179981645	179981933	5:179981645-179981933	ENSG00000198995,ENSG00000285865,ENSG00000249412,ENSG00000249876,ENSG00000242979,ENSG00000113269
chr5	180007580	180007979	5:180007580-180007979	ENSG00000274525,ENSG00000198995,ENSG00000249412,ENSG00000249876,ENSG00000242979
chr5	180048977	180049661	5:180048977-180049661	ENSG00000274553,ENSG00000250765,ENSG00000230178,ENSG00000251035,ENSG00000198995,ENSG00000249412,ENSG00000249876,ENSG00000242979,ENSG00000113269
chr5	180062348	180062584	5:180062348-180062584	ENSG00000213285,ENSG00000249876,ENSG00000242979,ENSG00000113269
chr5	180071506	180072329	5:180071506-180072329	ENSG00000278965,ENSG00000249412,ENSG00000249876,ENSG00000242979,ENSG00000113269
chr5	180080789	180081077	5:180080789-180081077	ENSG00000253480,ENSG00000278965,ENSG00000249876,ENSG00000242979,ENSG00000113269
chr5	180085258	180085554	5:180085258-180085554	ENSG00000253480,ENSG00000278965,ENSG00000242979
chr5	180085975	180086196	5:180085975-180086196	ENSG00000253480,ENSG00000278965,ENSG00000242979
chr5	180090446	180090810	5:180090446-180090810	ENSG00000253480,ENSG00000278965,ENSG00000249412,ENSG00000249876,ENSG00000242979,ENSG00000113269
chr5	180093697	180093909	5:180093697-180093909	ENSG00000253480,ENSG00000242979
chr5	180127054	180127359	5:180127054-180127359	ENSG00000250509,ENSG00000200555,ENSG00000253908,ENSG00000229721,ENSG00000146090
chr5	180201365	180201565	5:180201365-180201565	ENSG00000253908,ENSG00000229721,ENSG00000146090
chr5	180208973	180209402	5:180208973-180209402	ENSG00000204677,ENSG00000250509,ENSG00000200555,ENSG00000274553,ENSG00000250765,ENSG00000230178,ENSG00000251035,ENSG00000253908,ENSG00000229721,ENSG00000146090
chr5	180291613	180292309	5:180291613-180292309	ENSG00000248367,ENSG00000250509,ENSG00000200555,ENSG00000253908,ENSG00000050748
chr5	180293067	180293267	5:180293067-180293267	ENSG00000248367,ENSG00000253908,ENSG00000050748
chr5	180293488	180293844	5:180293488-180293844	ENSG00000248367,ENSG00000200555,ENSG00000253908,ENSG00000050748
chr5	180311196	180311488	5:180311196-180311488	ENSG00000248367,ENSG00000250509,ENSG00000200555,ENSG00000253908,ENSG00000050748,ENSG00000229721
chr5	180313673	180314080	5:180313673-180314080	ENSG00000248367,ENSG00000131459,ENSG00000250509,ENSG00000200555,ENSG00000274553,ENSG00000250765,ENSG00000230178,ENSG00000251035,ENSG00000253908,ENSG00000050748,ENSG00000229721
chr5	180315746	180316022	5:180315746-180316022	ENSG00000248367,ENSG00000131459,ENSG00000250509,ENSG00000200555,ENSG00000253908,ENSG00000050748
chr5	180328698	180329015	5:180328698-180329015	ENSG00000248367,ENSG00000131459,ENSG00000250509,ENSG00000200555,ENSG00000253908,ENSG00000050748,ENSG00000229721
chr5	180353255	180353637	5:180353255-180353637	ENSG00000131459,ENSG00000250509,ENSG00000200555,ENSG00000274553,ENSG00000250765,ENSG00000230178,ENSG00000251035,ENSG00000253908,ENSG00000229721
chr5	180471029	180471288	5:180471029-180471288	ENSG00000250509,ENSG00000200555
chr5	180484503	180484796	5:180484503-180484796	ENSG00000250509,ENSG00000200555,ENSG00000113300,ENSG00000274553,ENSG00000250765,ENSG00000230178,ENSG00000251035,ENSG00000253908
chr5	180494062	180494544	5:180494062-180494544	ENSG00000250509,ENSG00000200555,ENSG00000113300,ENSG00000230178,ENSG00000251035
chr5	180494777	180495153	5:180494777-180495153	ENSG00000200555,ENSG00000113300
chr5	180525493	180525734	5:180525493-180525734	ENSG00000200555,ENSG00000113300,ENSG00000250749
chr5	180553475	180553870	5:180553475-180553870	ENSG00000200555,ENSG00000250749,ENSG00000161055,ENSG00000199892,ENSG00000174339,ENSG00000274553,ENSG00000250765,ENSG00000230178,ENSG00000251035
chr5	180555268	180555636	5:180555268-180555636	ENSG00000250509,ENSG00000200555,ENSG00000250749,ENSG00000161055,ENSG00000236791,ENSG00000199892,ENSG00000174339,ENSG00000274553,ENSG00000250765,ENSG00000230178,ENSG00000251035,ENSG00000253908
chr5	180562783	180563005	5:180562783-180563005	ENSG00000161055,ENSG00000238035
chr5	180605636	180605836	5:180605636-180605836	ENSG00000161055,ENSG00000037280
chr5	180605993	180606286	5:180605993-180606286	ENSG00000161055,ENSG00000037280,ENSG00000199892
chr5	180608192	180608474	5:180608192-180608474	ENSG00000161055,ENSG00000037280,ENSG00000199892,ENSG00000174339
chr5	180618898	180619430	5:180618898-180619430	ENSG00000161055,ENSG00000037280,ENSG00000236791,ENSG00000199892,ENSG00000174339
chr5	180670597	180670884	5:180670597-180670884	ENSG00000161055,ENSG00000251352,ENSG00000248717,ENSG00000236791,ENSG00000199892,ENSG00000174339,ENSG00000274553,ENSG00000250765,ENSG00000230178,ENSG00000251035
chr5	180674283	180674518	5:180674283-180674518	ENSG00000251352,ENSG00000248717,ENSG00000236791,ENSG00000199892,ENSG00000174339
chr5	180781858	180782286	5:180781858-180782286	ENSG00000199892,ENSG00000174339,ENSG00000131446,ENSG00000278970,ENSG00000245060,ENSG00000286128,ENSG00000196670,ENSG00000113303,ENSG00000222852,ENSG00000243664,ENSG00000206686,ENSG00000241870,ENSG00000233937,ENSG00000183718,ENSG00000248275,ENSG00000286310,ENSG00000248103,ENSG00000274525,ENSG00000274553,ENSG00000250765,ENSG00000230178,ENSG00000251035,ENSG00000264549,ENSG00000272296,ENSG00000204628,ENSG00000247049,ENSG00000264732,ENSG00000146063,ENSG00000286644,ENSG00000248514,ENSG00000250900,ENSG00000146054,ENSG00000250222,ENSG00000248473
chr5	180784564	180784843	5:180784564-180784843	ENSG00000199892,ENSG00000174339,ENSG00000113303,ENSG00000222852,ENSG00000243664,ENSG00000274525,ENSG00000264549,ENSG00000272296,ENSG00000204628,ENSG00000247049
chr5	180789971	180790217	5:180789971-180790217	ENSG00000174339,ENSG00000131446,ENSG00000222852
chr5	180802087	180803189	5:180802087-180803189	ENSG00000131446,ENSG00000280161,ENSG00000278970,ENSG00000245060,ENSG00000238035,ENSG00000264549,ENSG00000272296,ENSG00000204628
chr5	180803317	180803518	5:180803317-180803518	ENSG00000131446,ENSG00000280161,ENSG00000238035
chr5	180803789	180804005	5:180803789-180804005	ENSG00000131446,ENSG00000280161,ENSG00000238035
chr5	180809726	180811102	5:180809726-180811102	ENSG00000131446,ENSG00000280161,ENSG00000278970,ENSG00000245060,ENSG00000233937,ENSG00000264549,ENSG00000272296,ENSG00000204628,ENSG00000264732,ENSG00000146063
chr5	180830816	180831819	5:180830816-180831819	ENSG00000131446,ENSG00000280161,ENSG00000278970,ENSG00000245060,ENSG00000286128,ENSG00000196670
chr5	180860575	180861800	5:180860575-180861800	ENSG00000131446,ENSG00000280161,ENSG00000278970,ENSG00000245060,ENSG00000286128,ENSG00000196670,ENSG00000113303,ENSG00000222852,ENSG00000243664,ENSG00000206686,ENSG00000233937,ENSG00000183718,ENSG00000248275,ENSG00000286310,ENSG00000264549,ENSG00000272296,ENSG00000204628,ENSG00000247049,ENSG00000264732,ENSG00000146063,ENSG00000286644,ENSG00000248514,ENSG00000250900,ENSG00000146054,ENSG00000250222,ENSG00000248473
chr5	180869106	180869306	5:180869106-180869306	ENSG00000196670,ENSG00000113303,ENSG00000222852,ENSG00000274525
chr5	180873592	180874062	5:180873592-180874062	ENSG00000199892,ENSG00000174339,ENSG00000196670,ENSG00000113303,ENSG00000222852,ENSG00000243664,ENSG00000206686,ENSG00000241870,ENSG00000233937,ENSG00000183718,ENSG00000248275,ENSG00000286310,ENSG00000248103,ENSG00000274525,ENSG00000238035,ENSG00000274553,ENSG00000250765,ENSG00000230178,ENSG00000251035,ENSG00000204628,ENSG00000247049,ENSG00000250900,ENSG00000146054,ENSG00000250222,ENSG00000248473
chr5	180976600	180976950	5:180976600-180976950	ENSG00000199892,ENSG00000174339,ENSG00000113303,ENSG00000222852,ENSG00000243664,ENSG00000249287,ENSG00000248761,ENSG00000231228,ENSG00000168903,ENSG00000206686,ENSG00000241870,ENSG00000274525,ENSG00000274553,ENSG00000250765,ENSG00000230178,ENSG00000251035,ENSG00000213285
chr5	181037446	181037675	5:181037446-181037675	ENSG00000113303,ENSG00000222852,ENSG00000243664,ENSG00000206686,ENSG00000165810,ENSG00000277912,ENSG00000241870,ENSG00000238035
chr5	181052934	181053134	5:181052934-181053134	ENSG00000243664,ENSG00000206686,ENSG00000165810,ENSG00000277912,ENSG00000241870
chr5	181088298	181088590	5:181088298-181088590	ENSG00000199892,ENSG00000174339,ENSG00000113303,ENSG00000222852,ENSG00000243664,ENSG00000206686,ENSG00000241870,ENSG00000183718,ENSG00000248275,ENSG00000248103,ENSG00000274525,ENSG00000238035,ENSG00000274553,ENSG00000250765,ENSG00000230178,ENSG00000251035,ENSG00000247049,ENSG00000250900,ENSG00000182613
chr5	181098676	181099099	5:181098676-181099099	ENSG00000174339,ENSG00000113303,ENSG00000222852,ENSG00000243664,ENSG00000206686,ENSG00000241870,ENSG00000286310,ENSG00000248103,ENSG00000274525,ENSG00000274553,ENSG00000250765,ENSG00000230178,ENSG00000251035,ENSG00000247049,ENSG00000286644,ENSG00000248514,ENSG00000250900,ENSG00000146054,ENSG00000248473,ENSG00000182613,ENSG00000214295
chr5	181107654	181108133	5:181107654-181108133	ENSG00000199892,ENSG00000174339,ENSG00000113303,ENSG00000222852,ENSG00000243664,ENSG00000206686,ENSG00000241870,ENSG00000233937,ENSG00000183718,ENSG00000248275,ENSG00000286310,ENSG00000248103,ENSG00000274525,ENSG00000274553,ENSG00000250765,ENSG00000230178,ENSG00000251035,ENSG00000247049,ENSG00000146063,ENSG00000286644,ENSG00000248514,ENSG00000250900,ENSG00000146054,ENSG00000250222,ENSG00000248473,ENSG00000182613,ENSG00000248560,ENSG00000214295
chr5	181115149	181115403	5:181115149-181115403	ENSG00000113303,ENSG00000222852,ENSG00000206686,ENSG00000241870,ENSG00000248103,ENSG00000182613,ENSG00000248560
chr5	181133681	181133975	5:181133681-181133975	ENSG00000243664,ENSG00000206686,ENSG00000241870,ENSG00000286310,ENSG00000274525,ENSG00000247049,ENSG00000250900,ENSG00000182613,ENSG00000185372
chr5	181138289	181139210	5:181138289-181139210	ENSG00000174339,ENSG00000113303,ENSG00000222852,ENSG00000243664,ENSG00000206686,ENSG00000183718,ENSG00000248275,ENSG00000286310,ENSG00000248103,ENSG00000274525,ENSG00000222533,ENSG00000238035,ENSG00000264549,ENSG00000272296,ENSG00000204628,ENSG00000247049,ENSG00000146063,ENSG00000250900,ENSG00000146054,ENSG00000182613,ENSG00000185372
chr5	181159326	181159632	5:181159326-181159632	ENSG00000233937,ENSG00000183718,ENSG00000248275,ENSG00000286310,ENSG00000248103,ENSG00000274525,ENSG00000264549,ENSG00000272296,ENSG00000204628,ENSG00000247049,ENSG00000264732,ENSG00000146063,ENSG00000286644,ENSG00000248514,ENSG00000250900,ENSG00000146054,ENSG00000250222,ENSG00000248473,ENSG00000182613
chr5	181160489	181160804	5:181160489-181160804	ENSG00000233937,ENSG00000183718,ENSG00000248275,ENSG00000286310,ENSG00000248103,ENSG00000274525,ENSG00000222533,ENSG00000264549,ENSG00000272296,ENSG00000204628,ENSG00000247049,ENSG00000264732,ENSG00000146063,ENSG00000286644,ENSG00000248514,ENSG00000250900,ENSG00000146054,ENSG00000250222,ENSG00000248473,ENSG00000182613
chr5	181161107	181161499	5:181161107-181161499	ENSG00000233937,ENSG00000183718,ENSG00000248275,ENSG00000286310,ENSG00000248103,ENSG00000274525,ENSG00000222533,ENSG00000264549,ENSG00000272296,ENSG00000204628,ENSG00000247049,ENSG00000264732,ENSG00000146063,ENSG00000286644,ENSG00000248514,ENSG00000250900,ENSG00000146054,ENSG00000250222,ENSG00000248473,ENSG00000182613
chr5	181169513	181169734	5:181169513-181169734	ENSG00000233937,ENSG00000183718,ENSG00000248275,ENSG00000286310,ENSG00000248103,ENSG00000274525,ENSG00000213285,ENSG00000264549,ENSG00000272296,ENSG00000204628,ENSG00000247049,ENSG00000264732,ENSG00000146063,ENSG00000286644,ENSG00000248514,ENSG00000250900,ENSG00000146054,ENSG00000250222,ENSG00000248473,ENSG00000182613
chr5	181173479	181173729	5:181173479-181173729	-
chr5	181181982	181182263	5:181181982-181182263	-
chr5	181184053	181184471	5:181184053-181184471	-
chr5	181188382	181188640	5:181188382-181188640	-
chr5	181191634	181192151	5:181191634-181192151	-
chr5	181203950	181204275	5:181203950-181204275	-
chr5	181206689	181206981	5:181206689-181206981	-
chr5	181207464	181207877	5:181207464-181207877	-
chr5	181217191	181217765	5:181217191-181217765	-
chr5	181218153	181218546	5:181218153-181218546	-
chr5	181221939	181222639	5:181221939-181222639	-
chr5	181223021	181223830	5:181223021-181223830	-
chr5	181229071	181229354	5:181229071-181229354	-
chr5	181241530	181241760	5:181241530-181241760	-
chr5	181243759	181244507	5:181243759-181244507	-
chr5	181246323	181246640	5:181246323-181246640	-
chr5	181259403	181259675	5:181259403-181259675	-
chr5	181260778	181261355	5:181260778-181261355	-
chr5	181261649	181262366	5:181261649-181262366	-
chr5	181273383	181273723	5:181273383-181273723	-
chr6	148353	149041	6:148353-149041	ENSG00000220212,ENSG00000217929,ENSG00000218577,ENSG00000263667,ENSG00000205653,ENSG00000287265,ENSG00000112679,ENSG00000137265,ENSG00000286364,ENSG00000188996,ENSG00000219712,ENSG00000287293,ENSG00000271911
chr6	188857	189080	6:188857-189080	ENSG00000220212,ENSG00000218577,ENSG00000263667,ENSG00000285578,ENSG00000205653,ENSG00000287265,ENSG00000112679,ENSG00000137265,ENSG00000286364
chr6	235974	236199	6:235974-236199	ENSG00000220212,ENSG00000218577,ENSG00000263667,ENSG00000205653,ENSG00000287265,ENSG00000112679,ENSG00000137265,ENSG00000286364
chr6	291869	292819	6:291869-292819	-
chr6	490406	490639	6:490406-490639	ENSG00000220212,ENSG00000218577,ENSG00000263667,ENSG00000205653,ENSG00000287265,ENSG00000112679,ENSG00000137265,ENSG00000286364,ENSG00000230433
chr6	511723	512184	6:511723-512184	ENSG00000220212,ENSG00000218577,ENSG00000263667,ENSG00000205653,ENSG00000287265,ENSG00000112679,ENSG00000137265,ENSG00000286364,ENSG00000230433,ENSG00000188996,ENSG00000219712,ENSG00000287293,ENSG00000271911,ENSG00000272485,ENSG00000270937,ENSG00000286324
chr6	604507	604977	6:604507-604977	ENSG00000220212,ENSG00000263667,ENSG00000205653,ENSG00000137265,ENSG00000188996,ENSG00000219712,ENSG00000287293,ENSG00000271911,ENSG00000272485,ENSG00000286785,ENSG00000270937
chr6	692419	693332	6:692419-693332	ENSG00000220212,ENSG00000112685,ENSG00000188996,ENSG00000219712,ENSG00000271727,ENSG00000272463,ENSG00000287293,ENSG00000271911,ENSG00000272485
chr6	711182	711513	6:711182-711513	ENSG00000112685,ENSG00000188996,ENSG00000219712,ENSG00000271727,ENSG00000272463,ENSG00000287293,ENSG00000271911,ENSG00000272485
chr6	722047	722309	6:722047-722309	ENSG00000220212,ENSG00000188996,ENSG00000219712,ENSG00000271727,ENSG00000272463,ENSG00000287293,ENSG00000271911,ENSG00000272485
chr6	905715	905915	6:905715-905915	ENSG00000220212,ENSG00000287293,ENSG00000271911,ENSG00000272485,ENSG00000276687,ENSG00000270937,ENSG00000286324
chr6	1070052	1070437	6:1070052-1070437	ENSG00000220212,ENSG00000286785,ENSG00000270937,ENSG00000176515,ENSG00000286324
chr6	1077078	1077386	6:1077078-1077386	ENSG00000220212,ENSG00000287293,ENSG00000271911,ENSG00000286785,ENSG00000270937,ENSG00000176515,ENSG00000286324
chr6	1313686	1313971	6:1313686-1313971	ENSG00000220212,ENSG00000272485,ENSG00000286785,ENSG00000270937,ENSG00000286324,ENSG00000164379,ENSG00000281809
chr6	1365347	1365610	6:1365347-1365610	ENSG00000220212,ENSG00000287293,ENSG00000271911,ENSG00000272485,ENSG00000286785,ENSG00000270937,ENSG00000286324,ENSG00000281809
chr6	1381854	1382136	6:1381854-1382136	ENSG00000287293,ENSG00000271911,ENSG00000272485,ENSG00000286785,ENSG00000270937,ENSG00000286324,ENSG00000281809,ENSG00000261730,ENSG00000137273,ENSG00000275859
chr6	1397038	1397300	6:1397038-1397300	ENSG00000220212,ENSG00000287293,ENSG00000271911,ENSG00000272485,ENSG00000270937,ENSG00000286324,ENSG00000281809,ENSG00000261730,ENSG00000137273,ENSG00000275859
chr6	1436808	1437008	6:1436808-1437008	ENSG00000271530,ENSG00000287293,ENSG00000271911,ENSG00000272485
chr6	1523968	1524295	6:1523968-1524295	ENSG00000220212,ENSG00000243439,ENSG00000218027,ENSG00000272279,ENSG00000236086
chr6	1552499	1552770	6:1552499-1552770	ENSG00000243439
chr6	1555074	1555397	6:1555074-1555397	ENSG00000220212,ENSG00000243439,ENSG00000236086,ENSG00000286512,ENSG00000272465
chr6	1596299	1596584	6:1596299-1596584	ENSG00000280916,ENSG00000054598,ENSG00000236086,ENSG00000272465
chr6	1604367	1604676	6:1604367-1604676	ENSG00000280916,ENSG00000054598,ENSG00000236086,ENSG00000272465
chr6	1609750	1609984	6:1609750-1609984	ENSG00000280916,ENSG00000054598,ENSG00000112699,ENSG00000236086
chr6	1611431	1611631	6:1611431-1611631	ENSG00000280916,ENSG00000054598,ENSG00000112699
chr6	1686155	1686413	6:1686155-1686413	-
chr6	1703149	1703549	6:1703149-1703549	ENSG00000220212,ENSG00000112699,ENSG00000236086,ENSG00000286512
chr6	1789150	1789454	6:1789150-1789454	ENSG00000220212,ENSG00000236086
chr6	1793027	1793334	6:1793027-1793334	ENSG00000220212,ENSG00000112699,ENSG00000236086,ENSG00000286512,ENSG00000272465
chr6	1850221	1850421	6:1850221-1850421	-
chr6	1871846	1872130	6:1871846-1872130	-
chr6	2104339	2104540	6:2104339-2104540	ENSG00000280916,ENSG00000054598
chr6	2124309	2124697	6:2124309-2124697	ENSG00000236086,ENSG00000272465
chr6	2127642	2127962	6:2127642-2127962	ENSG00000236086,ENSG00000286512
chr6	2141717	2141917	6:2141717-2141917	ENSG00000236086
chr6	2161557	2161979	6:2161557-2161979	ENSG00000112699,ENSG00000236086
chr6	2181948	2182407	6:2181948-2182407	ENSG00000112699,ENSG00000236086
chr6	2196131	2196410	6:2196131-2196410	ENSG00000280916,ENSG00000054598,ENSG00000112699,ENSG00000236086,ENSG00000286512,ENSG00000272465
chr6	2221818	2222341	6:2221818-2222341	ENSG00000285603,ENSG00000250903,ENSG00000236086,ENSG00000286512,ENSG00000272465
chr6	2245391	2245942	6:2245391-2245942	ENSG00000112699,ENSG00000250903,ENSG00000236086
chr6	2405827	2406097	6:2405827-2406097	ENSG00000236086,ENSG00000286512,ENSG00000272465
chr6	2542357	2542617	6:2542357-2542617	ENSG00000272465,ENSG00000287903,ENSG00000280423
chr6	2542773	2543242	6:2542773-2543242	ENSG00000236086,ENSG00000286512,ENSG00000272465,ENSG00000287903,ENSG00000280423
chr6	2634393	2634791	6:2634393-2634791	ENSG00000272465,ENSG00000280423,ENSG00000228718,ENSG00000164385
chr6	2718751	2719027	6:2718751-2719027	ENSG00000272465
chr6	2725862	2726293	6:2725862-2726293	-
chr6	2733333	2733663	6:2733333-2733663	ENSG00000145949
chr6	2738489	2738738	6:2738489-2738738	ENSG00000145949
chr6	2739435	2739635	6:2739435-2739635	ENSG00000145949
chr6	2750026	2750251	6:2750026-2750251	ENSG00000145949
chr6	2752539	2752791	6:2752539-2752791	ENSG00000145949
chr6	2764565	2764809	6:2764565-2764809	ENSG00000124535
chr6	2764970	2765620	6:2764970-2765620	ENSG00000124535
chr6	2766397	2766679	6:2766397-2766679	ENSG00000124535
chr6	2770279	2770552	6:2770279-2770552	ENSG00000124535
chr6	2783147	2783958	6:2783147-2783958	ENSG00000124535
chr6	2791277	2791532	6:2791277-2791532	ENSG00000021355
chr6	2841198	2841550	6:2841198-2841550	ENSG00000021355
chr6	2841731	2842160	6:2841731-2842160	ENSG00000021355,ENSG00000266750
chr6	2846317	2846633	6:2846317-2846633	ENSG00000021355,ENSG00000266750,ENSG00000232999
chr6	2857641	2858398	6:2857641-2858398	ENSG00000230438,ENSG00000266750,ENSG00000170542
chr6	2869361	2869767	6:2869361-2869767	ENSG00000230438,ENSG00000266750,ENSG00000170542
chr6	2875238	2876152	6:2875238-2876152	ENSG00000230438,ENSG00000266750,ENSG00000170542
chr6	2902807	2903427	6:2902807-2903427	ENSG00000230438,ENSG00000170542,ENSG00000232999
chr6	2911777	2912006	6:2911777-2912006	ENSG00000170542,ENSG00000232999,ENSG00000228365
chr6	2917234	2917434	6:2917234-2917434	ENSG00000170542,ENSG00000232999,ENSG00000228365
chr6	2932195	2932561	6:2932195-2932561	ENSG00000021355,ENSG00000230438,ENSG00000266750,ENSG00000170542,ENSG00000232999,ENSG00000228365,ENSG00000124570
chr6	2944464	2944715	6:2944464-2944715	ENSG00000124570
chr6	2952567	2953079	6:2952567-2953079	ENSG00000124570,ENSG00000244041,ENSG00000124588
chr6	2970913	2971443	6:2970913-2971443	ENSG00000124570
chr6	2971528	2971986	6:2971528-2971986	ENSG00000124570
chr6	2980185	2980609	6:2980185-2980609	ENSG00000124570,ENSG00000244041,ENSG00000124588
chr6	2987193	2987530	6:2987193-2987530	ENSG00000124570,ENSG00000244041,ENSG00000124588
chr6	2988941	2989325	6:2988941-2989325	ENSG00000124570,ENSG00000244041,ENSG00000124588
chr6	2989501	2990220	6:2989501-2990220	ENSG00000124570,ENSG00000244041,ENSG00000124588
chr6	2999253	3000331	6:2999253-3000331	ENSG00000124588,ENSG00000224846,ENSG00000229282,ENSG00000137275
chr6	3001832	3002211	6:3001832-3002211	ENSG00000124588,ENSG00000224846,ENSG00000271361,ENSG00000288612,ENSG00000229282
chr6	3023724	3024208	6:3023724-3024208	ENSG00000124588,ENSG00000224846,ENSG00000271361,ENSG00000288612,ENSG00000274855,ENSG00000232654,ENSG00000217707
chr6	3026737	3027251	6:3026737-3027251	ENSG00000124588,ENSG00000224846,ENSG00000271361,ENSG00000288612,ENSG00000274855,ENSG00000232654,ENSG00000217707
chr6	3053440	3054115	6:3053440-3054115	ENSG00000124588,ENSG00000224846,ENSG00000271361,ENSG00000288612,ENSG00000274855,ENSG00000232654,ENSG00000217707,ENSG00000229282,ENSG00000137275,ENSG00000272277,ENSG00000222248
chr6	3054203	3054403	6:3054203-3054403	ENSG00000124588,ENSG00000224846,ENSG00000232654,ENSG00000217707,ENSG00000229282
chr6	3063684	3064189	6:3063684-3064189	ENSG00000124588,ENSG00000224846,ENSG00000229282,ENSG00000137275,ENSG00000272277,ENSG00000222248
chr6	3068191	3069198	6:3068191-3069198	ENSG00000137275,ENSG00000272277,ENSG00000222248
chr6	3118212	3118991	6:3118212-3118991	ENSG00000222248,ENSG00000137274
chr6	3126392	3126773	6:3126392-3126773	ENSG00000222248,ENSG00000137274,ENSG00000228170,ENSG00000216819,ENSG00000137285
chr6	3156806	3157060	6:3156806-3157060	ENSG00000228170,ENSG00000137267,ENSG00000216819
chr6	3157458	3157818	6:3157458-3157818	ENSG00000228170,ENSG00000137267,ENSG00000216819
chr6	3160162	3160570	6:3160162-3160570	ENSG00000228170,ENSG00000137267,ENSG00000216819
chr6	3161988	3162414	6:3161988-3162414	ENSG00000228170,ENSG00000137267,ENSG00000216819
chr6	3162626	3163347	6:3162626-3163347	ENSG00000228170,ENSG00000137267,ENSG00000216819
chr6	3195887	3196427	6:3195887-3196427	ENSG00000216819,ENSG00000230269
chr6	3196792	3197117	6:3196792-3197117	ENSG00000216819,ENSG00000230269
chr6	3203279	3203694	6:3203279-3203694	ENSG00000216819,ENSG00000230269,ENSG00000137285
chr6	3209214	3209515	6:3209214-3209515	ENSG00000216819,ENSG00000230269,ENSG00000137285
chr6	3209768	3210165	6:3209768-3210165	ENSG00000222248,ENSG00000228170,ENSG00000216819,ENSG00000230269,ENSG00000137285
chr6	3219320	3219575	6:3219320-3219575	ENSG00000216819,ENSG00000137285
chr6	3229619	3229849	6:3229619-3229849	ENSG00000137285,ENSG00000180822
chr6	3239522	3239722	6:3239522-3239722	ENSG00000137285,ENSG00000180822
chr6	3251493	3251880	6:3251493-3251880	ENSG00000222248,ENSG00000228170,ENSG00000216819,ENSG00000137285,ENSG00000180822
chr6	3258665	3259237	6:3258665-3259237	ENSG00000180822
chr6	3259392	3259774	6:3259392-3259774	ENSG00000180822
chr6	3279586	3279916	6:3279586-3279916	ENSG00000272320
chr6	3288325	3288721	6:3288325-3288721	ENSG00000137266,ENSG00000272320,ENSG00000270477
chr6	3324472	3324743	6:3324472-3324743	ENSG00000137266,ENSG00000272320
chr6	3334514	3334837	6:3334514-3334837	ENSG00000272320
chr6	3338955	3339225	6:3338955-3339225	ENSG00000272320
chr6	3347845	3348211	6:3347845-3348211	ENSG00000272320
chr6	3354987	3355349	6:3354987-3355349	ENSG00000272320
chr6	3356046	3356480	6:3356046-3356480	-
chr6	3363798	3364167	6:3363798-3364167	ENSG00000272320
chr6	3372284	3372497	6:3372284-3372497	ENSG00000137266
chr6	3378460	3378674	6:3378460-3378674	ENSG00000137266
chr6	3390635	3391079	6:3390635-3391079	-
chr6	3392892	3393342	6:3392892-3393342	ENSG00000272320
chr6	3406943	3407218	6:3406943-3407218	-
chr6	3410933	3411220	6:3410933-3411220	-
chr6	3415074	3415383	6:3415074-3415383	-
chr6	3418576	3418980	6:3418576-3418980	ENSG00000272320,ENSG00000270477
chr6	3427362	3428206	6:3427362-3428206	ENSG00000137266,ENSG00000272320,ENSG00000270477
chr6	3442553	3443036	6:3442553-3443036	ENSG00000137266
chr6	3446198	3446586	6:3446198-3446586	ENSG00000137266
chr6	3455134	3455466	6:3455134-3455466	ENSG00000137266
chr6	3456854	3457368	6:3456854-3457368	ENSG00000137266
chr6	3505108	3505308	6:3505108-3505308	-
chr6	3511465	3511748	6:3511465-3511748	ENSG00000270477
chr6	3546221	3546495	6:3546221-3546495	ENSG00000270477
chr6	3571239	3571637	6:3571239-3571637	ENSG00000270477
chr6	3579689	3580172	6:3579689-3580172	ENSG00000270477
chr6	3628542	3628742	6:3628542-3628742	ENSG00000228793,ENSG00000270477
chr6	3630374	3630583	6:3630374-3630583	ENSG00000270477
chr6	3648833	3649072	6:3648833-3649072	ENSG00000228793,ENSG00000270477
chr6	3650145	3650429	6:3650145-3650429	ENSG00000228793,ENSG00000270477
chr6	3650915	3651406	6:3650915-3651406	ENSG00000228793,ENSG00000270477
chr6	3718348	3718890	6:3718348-3718890	ENSG00000228793,ENSG00000270477
chr6	3732573	3732879	6:3732573-3732879	ENSG00000228793,ENSG00000270477,ENSG00000168994,ENSG00000260604,ENSG00000218472,ENSG00000217135
chr6	3742412	3742710	6:3742412-3742710	ENSG00000168994,ENSG00000270504,ENSG00000219992,ENSG00000238158,ENSG00000233068,ENSG00000260604,ENSG00000218472,ENSG00000217135,ENSG00000216657
chr6	3751712	3752271	6:3751712-3752271	ENSG00000168994,ENSG00000270504,ENSG00000219992,ENSG00000238158,ENSG00000233068,ENSG00000260604,ENSG00000218472
chr6	3772303	3772571	6:3772303-3772571	ENSG00000168994,ENSG00000270504,ENSG00000219992,ENSG00000238158,ENSG00000233068,ENSG00000217135
chr6	3777188	3777500	6:3777188-3777500	ENSG00000238158,ENSG00000233068
chr6	3823028	3823267	6:3823028-3823267	ENSG00000238158,ENSG00000233068,ENSG00000260604,ENSG00000218472,ENSG00000217135
chr6	3848979	3849560	6:3848979-3849560	ENSG00000168994,ENSG00000270504,ENSG00000219992,ENSG00000238158,ENSG00000233068,ENSG00000145945,ENSG00000260604,ENSG00000218472,ENSG00000217135
chr6	3940000	3940361	6:3940000-3940361	ENSG00000238158,ENSG00000233068,ENSG00000260604,ENSG00000218472,ENSG00000217135,ENSG00000217566,ENSG00000216657
chr6	3978243	3978636	6:3978243-3978636	ENSG00000233068,ENSG00000260604,ENSG00000218472,ENSG00000217135,ENSG00000216657,ENSG00000279926
chr6	3990852	3991221	6:3990852-3991221	ENSG00000270504,ENSG00000219992,ENSG00000238158,ENSG00000233068,ENSG00000260604,ENSG00000218472,ENSG00000217135,ENSG00000216657,ENSG00000279926
chr6	4010054	4010423	6:4010054-4010423	ENSG00000272248,ENSG00000230648,ENSG00000112739
chr6	4018276	4018922	6:4018276-4018922	ENSG00000272248,ENSG00000230648,ENSG00000112739
chr6	4021094	4021892	6:4021094-4021892	ENSG00000272248,ENSG00000230648,ENSG00000112739
chr6	4022406	4022696	6:4022406-4022696	ENSG00000272248,ENSG00000230648,ENSG00000112739
chr6	4055493	4055718	6:4055493-4055718	ENSG00000112739,ENSG00000145975,ENSG00000185689
chr6	4124360	4124645	6:4124360-4124645	ENSG00000145975,ENSG00000185689,ENSG00000198721
chr6	4135031	4135332	6:4135031-4135332	ENSG00000198721,ENSG00000254821,ENSG00000234817
chr6	4135441	4136280	6:4135441-4136280	ENSG00000145975,ENSG00000185689,ENSG00000198721,ENSG00000254821,ENSG00000234817
chr6	4154360	4154645	6:4154360-4154645	ENSG00000145975,ENSG00000198721,ENSG00000254821,ENSG00000234817
chr6	4155893	4156208	6:4155893-4156208	ENSG00000112739,ENSG00000145975,ENSG00000185689,ENSG00000198721,ENSG00000254821,ENSG00000234817
chr6	4164010	4164375	6:4164010-4164375	ENSG00000145975,ENSG00000185689,ENSG00000237716,ENSG00000216307
chr6	4176769	4177318	6:4176769-4177318	ENSG00000145975,ENSG00000185689,ENSG00000237716,ENSG00000216307
chr6	4210633	4210956	6:4210633-4210956	ENSG00000145975,ENSG00000237716,ENSG00000216307,ENSG00000231811
chr6	4224456	4224936	6:4224456-4224936	ENSG00000237716,ENSG00000216307,ENSG00000231811,ENSG00000270695
chr6	4254029	4254271	6:4254029-4254271	ENSG00000231811
chr6	4256996	4257326	6:4256996-4257326	ENSG00000231811,ENSG00000285694,ENSG00000270695
chr6	4274369	4274751	6:4274369-4274751	ENSG00000285424,ENSG00000231811,ENSG00000287761,ENSG00000285694,ENSG00000270695,ENSG00000217030
chr6	4281911	4282158	6:4281911-4282158	ENSG00000231811
chr6	4291863	4292063	6:4291863-4292063	ENSG00000231811
chr6	4399724	4399994	6:4399724-4399994	ENSG00000231811,ENSG00000287761,ENSG00000285694,ENSG00000270695
chr6	4426702	4427048	6:4426702-4427048	ENSG00000231811,ENSG00000287761,ENSG00000201185,ENSG00000285694,ENSG00000270695
chr6	4478077	4478456	6:4478077-4478456	ENSG00000285424,ENSG00000231811,ENSG00000287761,ENSG00000285694,ENSG00000260239,ENSG00000270695,ENSG00000260673,ENSG00000217385
chr6	4619895	4620107	6:4619895-4620107	ENSG00000285424,ENSG00000270695,ENSG00000260673,ENSG00000205444
chr6	4620559	4621009	6:4620559-4621009	ENSG00000285424,ENSG00000231811,ENSG00000287761,ENSG00000285694,ENSG00000260239,ENSG00000270695,ENSG00000260673,ENSG00000205444,ENSG00000217385,ENSG00000217030
chr6	4647484	4647937	6:4647484-4647937	ENSG00000285424,ENSG00000231811,ENSG00000287761,ENSG00000285694,ENSG00000270695,ENSG00000260673,ENSG00000205444,ENSG00000217385,ENSG00000236336
chr6	4727387	4728428	6:4727387-4728428	ENSG00000285424,ENSG00000285694,ENSG00000270695,ENSG00000217385,ENSG00000153046,ENSG00000284823
chr6	4734250	4734577	6:4734250-4734577	ENSG00000285424,ENSG00000270695,ENSG00000260673,ENSG00000217385,ENSG00000284823
chr6	4775441	4776896	6:4775441-4776896	ENSG00000153046,ENSG00000236336
chr6	4794056	4794368	6:4794056-4794368	ENSG00000153046,ENSG00000236336
chr6	4804101	4804316	6:4804101-4804316	ENSG00000236336
chr6	4806132	4806353	6:4806132-4806353	ENSG00000236336
chr6	4848704	4848959	6:4848704-4848959	-
chr6	4849274	4849629	6:4849274-4849629	ENSG00000231811,ENSG00000153046,ENSG00000217030
chr6	4879874	4880187	6:4879874-4880187	ENSG00000153046
chr6	4885330	4885662	6:4885330-4885662	ENSG00000153046
chr6	4909342	4909748	6:4909342-4909748	ENSG00000217030
chr6	4911111	4911508	6:4911111-4911508	ENSG00000270695,ENSG00000153046,ENSG00000217030
chr6	4924730	4924935	6:4924730-4924935	ENSG00000153046
chr6	4928408	4928786	6:4928408-4928786	ENSG00000231811,ENSG00000217385,ENSG00000153046,ENSG00000217030
chr6	4936585	4937011	6:4936585-4937011	ENSG00000285424,ENSG00000231811,ENSG00000217030
chr6	4941730	4942477	6:4941730-4942477	ENSG00000231811,ENSG00000270695,ENSG00000217030
chr6	5003453	5004285	6:5003453-5004285	ENSG00000217030,ENSG00000124787,ENSG00000272142
chr6	5030679	5031049	6:5030679-5031049	ENSG00000217030,ENSG00000272142
chr6	5036329	5036568	6:5036329-5036568	ENSG00000272142
chr6	5057121	5057411	6:5057121-5057411	ENSG00000271978,ENSG00000220685,ENSG00000288548
chr6	5078361	5078636	6:5078361-5078636	ENSG00000220685,ENSG00000288548,ENSG00000219607
chr6	5084812	5085020	6:5084812-5085020	ENSG00000220685,ENSG00000288548,ENSG00000219607
chr6	5093946	5094176	6:5093946-5094176	ENSG00000220685,ENSG00000219607
chr6	5096488	5096888	6:5096488-5096888	ENSG00000220685,ENSG00000219607,ENSG00000214113
chr6	5120585	5120785	6:5120585-5120785	-
chr6	5135810	5136116	6:5135810-5136116	ENSG00000214113,ENSG00000265083
chr6	5143678	5143981	6:5143678-5143981	ENSG00000265083
chr6	5151494	5151798	6:5151494-5151798	ENSG00000265083
chr6	5179935	5180233	6:5179935-5180233	-
chr6	5205946	5206161	6:5205946-5206161	-
chr6	5214801	5215088	6:5214801-5215088	ENSG00000214113
chr6	5215917	5216119	6:5215917-5216119	ENSG00000214113
chr6	5260330	5261655	6:5260330-5261655	ENSG00000214113,ENSG00000145982
chr6	5270093	5270472	6:5270093-5270472	ENSG00000214113,ENSG00000145982,ENSG00000220446
chr6	5282299	5282728	6:5282299-5282728	ENSG00000214113,ENSG00000145982,ENSG00000220446
chr6	5302289	5302489	6:5302289-5302489	ENSG00000220446
chr6	5318740	5318940	6:5318740-5318940	ENSG00000220446
chr6	5351837	5352153	6:5351837-5352153	ENSG00000220446
chr6	5365451	5365730	6:5365451-5365730	-
chr6	5379479	5379914	6:5379479-5379914	-
chr6	5398510	5398817	6:5398510-5398817	ENSG00000145982
chr6	5457082	5457596	6:5457082-5457596	ENSG00000269985,ENSG00000217239,ENSG00000216360,ENSG00000215057
chr6	5466474	5467119	6:5466474-5467119	ENSG00000269985,ENSG00000218574,ENSG00000270174,ENSG00000217239,ENSG00000216360,ENSG00000239472,ENSG00000215057,ENSG00000124491,ENSG00000263572,ENSG00000283616
chr6	5513503	5513903	6:5513503-5513903	ENSG00000218574,ENSG00000270174,ENSG00000217239,ENSG00000216360,ENSG00000239472,ENSG00000215057,ENSG00000263572,ENSG00000283616
chr6	5521887	5522246	6:5521887-5522246	ENSG00000218574,ENSG00000270174,ENSG00000217239,ENSG00000216360,ENSG00000239472,ENSG00000215057
chr6	5553035	5553368	6:5553035-5553368	ENSG00000218574,ENSG00000270174,ENSG00000217239,ENSG00000216360,ENSG00000239472,ENSG00000215057
chr6	5592922	5593443	6:5592922-5593443	ENSG00000218574,ENSG00000270174,ENSG00000217239,ENSG00000216360,ENSG00000239472,ENSG00000215057,ENSG00000263572,ENSG00000283616
chr6	5645932	5646245	6:5645932-5646245	ENSG00000218574,ENSG00000270174,ENSG00000217239,ENSG00000216360,ENSG00000239472,ENSG00000215057,ENSG00000263572,ENSG00000283616
chr6	5851306	5851519	6:5851306-5851519	ENSG00000217239,ENSG00000216360,ENSG00000233064,ENSG00000239472,ENSG00000215057
chr6	6008560	6009359	6:6008560-6009359	ENSG00000239472,ENSG00000215057,ENSG00000124785
chr6	6057516	6057777	6:6057516-6057777	ENSG00000239472,ENSG00000215057,ENSG00000124491,ENSG00000263572,ENSG00000283616,ENSG00000218868
chr6	6363092	6363307	6:6363092-6363307	ENSG00000124491,ENSG00000263572,ENSG00000283616,ENSG00000241216,ENSG00000285717
chr6	6407447	6407818	6:6407447-6407818	ENSG00000124491,ENSG00000263572,ENSG00000283616,ENSG00000241216,ENSG00000285717
chr6	6479695	6480143	6:6479695-6480143	ENSG00000216360,ENSG00000124491,ENSG00000263572,ENSG00000283616,ENSG00000241216,ENSG00000285717,ENSG00000218868
chr6	6483779	6484041	6:6483779-6484041	ENSG00000124491,ENSG00000263572,ENSG00000283616,ENSG00000216863,ENSG00000241216,ENSG00000285717,ENSG00000218868
chr6	6484670	6485124	6:6484670-6485124	ENSG00000239472,ENSG00000124491,ENSG00000263572,ENSG00000283616,ENSG00000216863,ENSG00000241216,ENSG00000285717,ENSG00000218868
chr6	6494773	6495098	6:6494773-6495098	ENSG00000124491,ENSG00000263572,ENSG00000283616,ENSG00000216863,ENSG00000241216,ENSG00000285717,ENSG00000218868
chr6	6501887	6502147	6:6501887-6502147	ENSG00000124491,ENSG00000263572,ENSG00000283616,ENSG00000241216,ENSG00000285717,ENSG00000218868
chr6	6547070	6547432	6:6547070-6547432	ENSG00000215057,ENSG00000124491,ENSG00000263572,ENSG00000283616,ENSG00000218868,ENSG00000112799
chr6	6556614	6557232	6:6556614-6557232	ENSG00000215057,ENSG00000124491,ENSG00000263572,ENSG00000283616,ENSG00000216863,ENSG00000218868,ENSG00000112799
chr6	6612517	6612753	6:6612517-6612753	ENSG00000216863,ENSG00000112799
chr6	6646967	6647181	6:6646967-6647181	ENSG00000216863,ENSG00000112799
chr6	6652665	6652906	6:6652665-6652906	ENSG00000216863,ENSG00000112799
chr6	6676866	6677141	6:6676866-6677141	ENSG00000261211
chr6	6678251	6678574	6:6678251-6678574	ENSG00000261211
chr6	6684385	6684832	6:6684385-6684832	ENSG00000261211,ENSG00000279368
chr6	6686863	6687540	6:6686863-6687540	ENSG00000261211,ENSG00000279368
chr6	6694326	6694629	6:6694326-6694629	ENSG00000279368,ENSG00000226281
chr6	6694922	6695319	6:6694922-6695319	ENSG00000279368,ENSG00000226281
chr6	6699998	6700376	6:6699998-6700376	ENSG00000226281,ENSG00000287497
chr6	6701899	6702305	6:6701899-6702305	ENSG00000226281,ENSG00000287497
chr6	6704327	6704873	6:6704327-6704873	ENSG00000226281,ENSG00000287497
chr6	6709131	6709430	6:6709131-6709430	ENSG00000226281,ENSG00000287497
chr6	6710028	6710233	6:6710028-6710233	ENSG00000226281,ENSG00000287497
chr6	6712536	6712943	6:6712536-6712943	ENSG00000226281,ENSG00000287497
chr6	6724571	6724907	6:6724571-6724907	ENSG00000226281,ENSG00000287497,ENSG00000288046
chr6	6734840	6735360	6:6734840-6735360	ENSG00000226281,ENSG00000288046
chr6	6737267	6737661	6:6737267-6737661	ENSG00000226281,ENSG00000288046
chr6	6746632	6746873	6:6746632-6746873	ENSG00000224532
chr6	6759199	6759491	6:6759199-6759491	ENSG00000224532
chr6	6788472	6788719	6:6788472-6788719	ENSG00000219986
chr6	6790459	6790723	6:6790459-6790723	ENSG00000219986
chr6	6826439	6826654	6:6826439-6826654	-
chr6	6830368	6830716	6:6830368-6830716	-
chr6	6836062	6836347	6:6836062-6836347	-
chr6	6851150	6851409	6:6851150-6851409	-
chr6	6865745	6866001	6:6865745-6866001	-
chr6	6873067	6873386	6:6873067-6873386	-
chr6	6885812	6886762	6:6885812-6886762	ENSG00000203498
chr6	6890582	6890889	6:6890582-6890889	-
chr6	6906165	6906460	6:6906165-6906460	ENSG00000223342
chr6	6920317	6920695	6:6920317-6920695	ENSG00000223342,ENSG00000240936,ENSG00000203498
chr6	6940744	6940944	6:6940744-6940944	ENSG00000240936,ENSG00000203498
chr6	6942875	6943167	6:6942875-6943167	ENSG00000240936
chr6	6968690	6969468	6:6968690-6969468	ENSG00000203498
chr6	6975639	6975839	6:6975639-6975839	ENSG00000203498
chr6	7041387	7041786	6:7041387-7041786	ENSG00000203498
chr6	7048097	7048332	6:7048097-7048332	ENSG00000203498
chr6	7051596	7052225	6:7051596-7052225	-
chr6	7053465	7053717	6:7053465-7053717	ENSG00000203498
chr6	7058446	7058800	6:7058446-7058800	ENSG00000203498
chr6	7086502	7086839	6:7086502-7086839	-
chr6	7106590	7107233	6:7106590-7107233	ENSG00000124782
chr6	7107565	7107888	6:7107565-7107888	ENSG00000124782
chr6	7112749	7113012	6:7112749-7113012	ENSG00000124782
chr6	7119333	7119796	6:7119333-7119796	ENSG00000124782
chr6	7139826	7140128	6:7139826-7140128	ENSG00000124782
chr6	7140872	7141377	6:7140872-7141377	ENSG00000124782
chr6	7143309	7143891	6:7143309-7143891	ENSG00000124782
chr6	7146271	7146744	6:7146271-7146744	-
chr6	7150666	7150996	6:7150666-7150996	-
chr6	7159816	7160156	6:7159816-7160156	-
chr6	7165028	7165794	6:7165028-7165794	ENSG00000225092
chr6	7166428	7166633	6:7166428-7166633	-
chr6	7172714	7172914	6:7172714-7172914	ENSG00000225092
chr6	7180757	7181086	6:7180757-7181086	ENSG00000225092,ENSG00000201483
chr6	7195981	7196282	6:7195981-7196282	ENSG00000225092,ENSG00000201483
chr6	7198977	7199398	6:7198977-7199398	ENSG00000225092,ENSG00000201483
chr6	7202126	7202418	6:7202126-7202418	ENSG00000201483
chr6	7214386	7214692	6:7214386-7214692	-
chr6	7224792	7225353	6:7224792-7225353	ENSG00000124782,ENSG00000287002
chr6	7238820	7239159	6:7238820-7239159	ENSG00000124782,ENSG00000287002
chr6	7243261	7243803	6:7243261-7243803	-
chr6	7258211	7258611	6:7258211-7258611	ENSG00000285771
chr6	7261101	7261598	6:7261101-7261598	ENSG00000285771,ENSG00000238221
chr6	7262064	7262267	6:7262064-7262267	ENSG00000285771
chr6	7276009	7276267	6:7276009-7276267	ENSG00000124783,ENSG00000238221
chr6	7312489	7312741	6:7312489-7312741	ENSG00000124783
chr6	7312974	7313529	6:7312974-7313529	ENSG00000124783,ENSG00000164304,ENSG00000219375,ENSG00000124784
chr6	7339177	7339380	6:7339177-7339380	ENSG00000219375,ENSG00000220472,ENSG00000230570
chr6	7389319	7390333	6:7389319-7390333	ENSG00000124783,ENSG00000164304,ENSG00000124784
chr6	7419411	7419651	6:7419411-7419651	ENSG00000124784
chr6	7442009	7442209	6:7442009-7442209	ENSG00000233503,ENSG00000219993,ENSG00000234115
chr6	7468428	7468931	6:7468428-7468931	ENSG00000233503,ENSG00000219993,ENSG00000234115,ENSG00000261189,ENSG00000096696,ENSG00000234763
chr6	7541338	7541736	6:7541338-7541736	ENSG00000233503,ENSG00000219993,ENSG00000234115,ENSG00000261189,ENSG00000096696
chr6	7579844	7580212	6:7579844-7580212	ENSG00000233503,ENSG00000219993,ENSG00000234115,ENSG00000261189,ENSG00000096696,ENSG00000168566,ENSG00000236512,ENSG00000234763
chr6	7587773	7587981	6:7587773-7587981	ENSG00000168566
chr6	7589983	7590406	6:7589983-7590406	ENSG00000219993,ENSG00000234115,ENSG00000096696,ENSG00000168566
chr6	7590496	7590817	6:7590496-7590817	ENSG00000168566
chr6	7615603	7615826	6:7615603-7615826	ENSG00000238221,ENSG00000236512
chr6	7647517	7647717	6:7647517-7647717	ENSG00000236512
chr6	7673121	7673464	6:7673121-7673464	-
chr6	7675223	7675789	6:7675223-7675789	ENSG00000219993,ENSG00000234115,ENSG00000276019,ENSG00000234763,ENSG00000285216
chr6	7701496	7701815	6:7701496-7701815	ENSG00000234763,ENSG00000285216
chr6	7723105	7723335	6:7723105-7723335	ENSG00000153162
chr6	7725829	7726218	6:7725829-7726218	ENSG00000153162,ENSG00000276019,ENSG00000234763,ENSG00000285216,ENSG00000188428,ENSG00000217746
chr6	7899056	7899363	6:7899056-7899363	ENSG00000217746,ENSG00000239264
chr6	7899486	7900055	6:7899486-7900055	ENSG00000217746,ENSG00000239264
chr6	7901842	7902042	6:7901842-7902042	ENSG00000217746,ENSG00000239264
chr6	7909929	7910275	6:7909929-7910275	ENSG00000217746,ENSG00000239264
chr6	7910642	7911232	6:7910642-7911232	ENSG00000217746,ENSG00000239264
chr6	7913071	7913449	6:7913071-7913449	ENSG00000217746,ENSG00000239264
chr6	7920980	7921370	6:7920980-7921370	ENSG00000217746,ENSG00000239264
chr6	7975006	7975544	6:7975006-7975544	ENSG00000276019,ENSG00000234763,ENSG00000285216,ENSG00000219294,ENSG00000217746
chr6	7992041	7992312	6:7992041-7992312	ENSG00000219294,ENSG00000217746
chr6	8001299	8001629	6:8001299-8001629	ENSG00000285216,ENSG00000188428,ENSG00000219294,ENSG00000217746
chr6	8063762	8064731	6:8063762-8064731	ENSG00000285216,ENSG00000232234,ENSG00000124802,ENSG00000265818,ENSG00000188428,ENSG00000259040
chr6	8080564	8080918	6:8080564-8080918	ENSG00000285216,ENSG00000232234,ENSG00000124802,ENSG00000265818,ENSG00000188428,ENSG00000259040
chr6	8102148	8102888	6:8102148-8102888	ENSG00000285216,ENSG00000232234,ENSG00000124802,ENSG00000265818,ENSG00000188428,ENSG00000259040
chr6	8131389	8131616	6:8131389-8131616	ENSG00000285216
chr6	8219426	8219685	6:8219426-8219685	ENSG00000276019,ENSG00000234763,ENSG00000285216
chr6	8435001	8435255	6:8435001-8435255	ENSG00000285219,ENSG00000124786
chr6	8435347	8435816	6:8435347-8435816	ENSG00000285219,ENSG00000124786,ENSG00000234763
chr6	8481864	8482064	6:8481864-8482064	ENSG00000276019,ENSG00000234763
chr6	8983204	8983461	6:8983204-8983461	ENSG00000263705,ENSG00000183674,ENSG00000181355,ENSG00000276019
chr6	9146803	9147166	6:9146803-9147166	ENSG00000229765,ENSG00000181355,ENSG00000225775,ENSG00000276019,ENSG00000234763
chr6	9147365	9147565	6:9147365-9147565	ENSG00000229765,ENSG00000181355,ENSG00000225775,ENSG00000276019
chr6	9540586	9540860	6:9540586-9540860	ENSG00000263705,ENSG00000221583,ENSG00000229765,ENSG00000181355
chr6	10147002	10147236	6:10147002-10147236	ENSG00000221583,ENSG00000229765,ENSG00000216368,ENSG00000181355
chr6	10381403	10381603	6:10381403-10381603	ENSG00000263705,ENSG00000137203,ENSG00000216781,ENSG00000221583,ENSG00000229765,ENSG00000216368,ENSG00000181355
chr6	10383445	10383698	6:10383445-10383698	ENSG00000263705,ENSG00000229950,ENSG00000137203,ENSG00000216781,ENSG00000221583,ENSG00000229765,ENSG00000216368,ENSG00000181355
chr6	10398569	10398769	6:10398569-10398769	ENSG00000229950,ENSG00000285278,ENSG00000137203,ENSG00000216781
chr6	10404048	10404774	6:10404048-10404774	ENSG00000263705,ENSG00000229401,ENSG00000183674,ENSG00000285759,ENSG00000228478,ENSG00000229950,ENSG00000285278,ENSG00000137203,ENSG00000216781,ENSG00000221583,ENSG00000229765,ENSG00000216368,ENSG00000181355
chr6	10412048	10412833	6:10412048-10412833	ENSG00000285759,ENSG00000228478,ENSG00000229950,ENSG00000137203
chr6	10429756	10429964	6:10429756-10429964	ENSG00000263705,ENSG00000229401,ENSG00000183674,ENSG00000285759,ENSG00000228478,ENSG00000137203
chr6	10465691	10465970	6:10465691-10465970	ENSG00000231056,ENSG00000238076,ENSG00000263705,ENSG00000229401,ENSG00000183674,ENSG00000221583,ENSG00000229765,ENSG00000181355
chr6	10478483	10478780	6:10478483-10478780	ENSG00000231056,ENSG00000263705
chr6	10481969	10482173	6:10481969-10482173	ENSG00000231056
chr6	10491963	10492170	6:10491963-10492170	ENSG00000111846
chr6	10510559	10510894	6:10510559-10510894	ENSG00000216359,ENSG00000237685,ENSG00000111846
chr6	10518938	10519209	6:10518938-10519209	ENSG00000216359,ENSG00000237685,ENSG00000111846
chr6	10521149	10521523	6:10521149-10521523	ENSG00000111846
chr6	10528152	10528567	6:10528152-10528567	ENSG00000111846
chr6	10533982	10534192	6:10533982-10534192	ENSG00000111846
chr6	10576270	10576584	6:10576270-10576584	ENSG00000217181
chr6	10578661	10579165	6:10578661-10579165	ENSG00000201048,ENSG00000205318,ENSG00000217181,ENSG00000111846,ENSG00000221583,ENSG00000229765,ENSG00000181355
chr6	10585271	10585530	6:10585271-10585530	ENSG00000111846
chr6	10587604	10587953	6:10587604-10587953	ENSG00000111846
chr6	10606316	10606516	6:10606316-10606516	ENSG00000205318
chr6	10640347	10640913	6:10640347-10640913	ENSG00000201048,ENSG00000285763,ENSG00000205318,ENSG00000221583,ENSG00000229765,ENSG00000181355
chr6	10659777	10659977	6:10659777-10659977	ENSG00000201048,ENSG00000285763
chr6	10660191	10660417	6:10660191-10660417	ENSG00000201048,ENSG00000285763
chr6	10660674	10660957	6:10660674-10660957	ENSG00000201048,ENSG00000285763
chr6	10685488	10685940	6:10685488-10685940	ENSG00000111845,ENSG00000201048,ENSG00000137434
chr6	10694229	10695202	6:10694229-10695202	ENSG00000111843,ENSG00000111845,ENSG00000201048,ENSG00000137434
chr6	10722900	10723237	6:10722900-10723237	ENSG00000272162,ENSG00000137210,ENSG00000272097,ENSG00000111843
chr6	10725037	10725481	6:10725037-10725481	ENSG00000272162,ENSG00000272097,ENSG00000111843
chr6	10726657	10727050	6:10726657-10727050	ENSG00000272162,ENSG00000137210,ENSG00000272097,ENSG00000111843
chr6	10733503	10733743	6:10733503-10733743	ENSG00000272162,ENSG00000272097,ENSG00000111843
chr6	10741695	10741996	6:10741695-10741996	ENSG00000272162,ENSG00000137210,ENSG00000272097
chr6	10747490	10747930	6:10747490-10747930	ENSG00000222383,ENSG00000272162,ENSG00000137210,ENSG00000272097,ENSG00000111843
chr6	10749665	10750180	6:10749665-10750180	ENSG00000222383,ENSG00000272162,ENSG00000137210,ENSG00000272097,ENSG00000111843
chr6	10751865	10752079	6:10751865-10752079	ENSG00000222383,ENSG00000272162,ENSG00000137210,ENSG00000272097
chr6	10759383	10759744	6:10759383-10759744	ENSG00000222383,ENSG00000272162,ENSG00000137210,ENSG00000272097
chr6	10771333	10771857	6:10771333-10771857	ENSG00000222383,ENSG00000137210
chr6	10779690	10779939	6:10779690-10779939	ENSG00000137210
chr6	10794139	10794726	6:10794139-10794726	ENSG00000274541,ENSG00000201048,ENSG00000263705,ENSG00000229765,ENSG00000216368,ENSG00000181355
chr6	10801271	10801568	6:10801271-10801568	ENSG00000216359,ENSG00000237685,ENSG00000231056,ENSG00000263705,ENSG00000221583
chr6	10809108	10809394	6:10809108-10809394	-
chr6	10836980	10837210	6:10836980-10837210	ENSG00000111837
chr6	10837586	10837862	6:10837586-10837862	ENSG00000111837
chr6	10838228	10838813	6:10838228-10838813	ENSG00000111837
chr6	10886858	10887325	6:10886858-10887325	ENSG00000153157,ENSG00000235051,ENSG00000124827
chr6	10954572	10954856	6:10954572-10954856	ENSG00000274541,ENSG00000153157
chr6	11044116	11044747	6:11044116-11044747	ENSG00000230314,ENSG00000274541,ENSG00000197977
chr6	11069083	11069283	6:11069083-11069283	ENSG00000274541
chr6	11069888	11070224	6:11069888-11070224	ENSG00000274541
chr6	11078277	11078678	6:11078277-11078678	ENSG00000224531,ENSG00000274541
chr6	11093503	11094323	6:11093503-11094323	ENSG00000233656,ENSG00000287920,ENSG00000271245,ENSG00000244476,ENSG00000224531,ENSG00000274541
chr6	11097545	11097817	6:11097545-11097817	ENSG00000244476,ENSG00000224531
chr6	11111889	11112089	6:11111889-11112089	ENSG00000244476
chr6	11120791	11121220	6:11120791-11121220	ENSG00000218020,ENSG00000271245,ENSG00000244476
chr6	11143761	11143986	6:11143761-11143986	ENSG00000218020,ENSG00000202313,ENSG00000233656,ENSG00000242753,ENSG00000287920,ENSG00000247925,ENSG00000271245
chr6	11144392	11144689	6:11144392-11144689	ENSG00000218020,ENSG00000202313,ENSG00000233656,ENSG00000242753,ENSG00000287920,ENSG00000247925,ENSG00000271245
chr6	11232465	11233133	6:11232465-11233133	ENSG00000218020,ENSG00000233656,ENSG00000242753,ENSG00000287920,ENSG00000111859,ENSG00000247925,ENSG00000271245
chr6	11496251	11496806	6:11496251-11496806	ENSG00000218020,ENSG00000202313,ENSG00000233656,ENSG00000242753,ENSG00000287920,ENSG00000247925,ENSG00000271245
chr6	11537252	11537890	6:11537252-11537890	ENSG00000271897,ENSG00000205269,ENSG00000218020,ENSG00000233656,ENSG00000242753,ENSG00000287920,ENSG00000247925,ENSG00000271245
chr6	11575566	11575890	6:11575566-11575890	ENSG00000234015,ENSG00000212802,ENSG00000223321,ENSG00000218893,ENSG00000207419,ENSG00000277473,ENSG00000271897,ENSG00000218020,ENSG00000233656,ENSG00000242753,ENSG00000287920,ENSG00000247925,ENSG00000271245
chr6	11655548	11655827	6:11655548-11655827	ENSG00000234015,ENSG00000212802,ENSG00000223321,ENSG00000215124,ENSG00000287593,ENSG00000111863,ENSG00000207419,ENSG00000277473,ENSG00000271897
chr6	11810079	11810318	6:11810079-11810318	ENSG00000215124,ENSG00000234427,ENSG00000287593,ENSG00000111863,ENSG00000207419
chr6	11918481	11918823	6:11918481-11918823	ENSG00000223321,ENSG00000215124,ENSG00000287593,ENSG00000111863,ENSG00000207419,ENSG00000277473,ENSG00000271897
chr6	11931240	11931869	6:11931240-11931869	ENSG00000234015,ENSG00000212802,ENSG00000223321,ENSG00000218893,ENSG00000225102,ENSG00000215124,ENSG00000287593,ENSG00000111863,ENSG00000207419,ENSG00000277473,ENSG00000271897
chr6	11938549	11938944	6:11938549-11938944	ENSG00000234015,ENSG00000223321,ENSG00000218893,ENSG00000225102,ENSG00000215124,ENSG00000287593,ENSG00000111863,ENSG00000207419,ENSG00000277473,ENSG00000271897
chr6	11965037	11965348	6:11965037-11965348	ENSG00000229896,ENSG00000225102,ENSG00000215124,ENSG00000287593,ENSG00000111863,ENSG00000207419,ENSG00000277473
chr6	12008936	12009242	6:12008936-12009242	ENSG00000095951,ENSG00000229896,ENSG00000225102
chr6	12011061	12012072	6:12011061-12012072	ENSG00000095951,ENSG00000229896,ENSG00000225102,ENSG00000215124,ENSG00000287593,ENSG00000207419
chr6	12024249	12024561	6:12024249-12024561	ENSG00000095951,ENSG00000229896,ENSG00000225102,ENSG00000215124,ENSG00000287593,ENSG00000111863,ENSG00000207419,ENSG00000277473,ENSG00000271897
chr6	12044852	12045311	6:12044852-12045311	ENSG00000234015,ENSG00000223321,ENSG00000218893,ENSG00000095951,ENSG00000229896,ENSG00000225102,ENSG00000215124,ENSG00000287593,ENSG00000111863,ENSG00000207419,ENSG00000277473,ENSG00000271897
chr6	12075259	12075459	6:12075259-12075459	ENSG00000287593,ENSG00000207419
chr6	12103122	12103625	6:12103122-12103625	ENSG00000234015,ENSG00000212802,ENSG00000223321,ENSG00000218893,ENSG00000215124,ENSG00000287593,ENSG00000111863,ENSG00000207419,ENSG00000277473,ENSG00000271897
chr6	12119299	12119525	6:12119299-12119525	ENSG00000212802,ENSG00000215124,ENSG00000287593,ENSG00000207419,ENSG00000277473
chr6	12149662	12149997	6:12149662-12149997	ENSG00000234015,ENSG00000212802,ENSG00000223321,ENSG00000218893,ENSG00000215124,ENSG00000287593,ENSG00000207419,ENSG00000277473,ENSG00000271897
chr6	12234128	12234352	6:12234128-12234352	ENSG00000234015,ENSG00000223321,ENSG00000218893,ENSG00000287593,ENSG00000207419,ENSG00000277473,ENSG00000271897
chr6	12290168	12290514	6:12290168-12290514	ENSG00000234015,ENSG00000212802,ENSG00000223321,ENSG00000218893,ENSG00000078401,ENSG00000277473,ENSG00000271897
chr6	12638089	12638360	6:12638089-12638360	ENSG00000234015,ENSG00000212802,ENSG00000223321,ENSG00000218893
chr6	12893923	12894219	6:12893923-12894219	ENSG00000234015
chr6	12957261	12957712	6:12957261-12957712	ENSG00000112137
chr6	13006553	13007060	6:13006553-13007060	ENSG00000272379,ENSG00000206702,ENSG00000112137,ENSG00000234015,ENSG00000223321
chr6	13013758	13014283	6:13013758-13014283	ENSG00000112137
chr6	13046011	13046497	6:13046011-13046497	ENSG00000112137
chr6	13094800	13095372	6:13094800-13095372	ENSG00000206702,ENSG00000212802
chr6	13194981	13195207	6:13194981-13195207	ENSG00000272379,ENSG00000206702
chr6	13273199	13273495	6:13273199-13273495	ENSG00000272379,ENSG00000215022,ENSG00000206702,ENSG00000112137
chr6	13273811	13274274	6:13273811-13274274	ENSG00000272379,ENSG00000215022,ENSG00000206702,ENSG00000112137
chr6	13302788	13303140	6:13302788-13303140	ENSG00000272379,ENSG00000215022
chr6	13319845	13320313	6:13319845-13320313	ENSG00000272379,ENSG00000145979
chr6	13328077	13328921	6:13328077-13328921	ENSG00000272379,ENSG00000145979
chr6	13334687	13335340	6:13334687-13335340	ENSG00000124523,ENSG00000202351,ENSG00000272379,ENSG00000145979,ENSG00000206702
chr6	13336552	13336754	6:13336552-13336754	-
chr6	13360643	13361106	6:13360643-13361106	ENSG00000202351
chr6	13378863	13379161	6:13378863-13379161	ENSG00000202351
chr6	13380894	13381119	6:13380894-13381119	-
chr6	13383673	13383895	6:13383673-13383895	-
chr6	13385015	13385465	6:13385015-13385465	-
chr6	13395349	13395848	6:13395349-13395848	ENSG00000202351,ENSG00000145990
chr6	13397411	13397693	6:13397411-13397693	-
chr6	13405858	13406086	6:13405858-13406086	ENSG00000145990
chr6	13407746	13408276	6:13407746-13408276	ENSG00000202351,ENSG00000145990
chr6	13419894	13420105	6:13419894-13420105	-
chr6	13428219	13428611	6:13428219-13428611	ENSG00000202351
chr6	13446448	13446766	6:13446448-13446766	ENSG00000202351
chr6	13453882	13454195	6:13453882-13454195	-
chr6	13454660	13454992	6:13454660-13454992	-
chr6	13473528	13474069	6:13473528-13474069	ENSG00000145990
chr6	13480856	13481204	6:13480856-13481204	ENSG00000237786,ENSG00000145990
chr6	13481627	13482018	6:13481627-13482018	ENSG00000237786,ENSG00000145990
chr6	13486014	13486237	6:13486014-13486237	ENSG00000237786,ENSG00000145990
chr6	13486702	13487074	6:13486702-13487074	ENSG00000237786,ENSG00000145990
chr6	13487288	13487940	6:13487288-13487940	ENSG00000237786,ENSG00000145990
chr6	13495237	13495440	6:13495237-13495440	ENSG00000202351,ENSG00000237786
chr6	13515930	13516317	6:13515930-13516317	ENSG00000202351,ENSG00000218265
chr6	13538140	13538374	6:13538140-13538374	ENSG00000202351
chr6	13560757	13560992	6:13560757-13560992	ENSG00000124523,ENSG00000202351
chr6	13574137	13575454	6:13574137-13575454	ENSG00000124523,ENSG00000202351
chr6	13614611	13614811	6:13614611-13614811	ENSG00000225921,ENSG00000261071
chr6	13615039	13615639	6:13615039-13615639	ENSG00000010017,ENSG00000225921,ENSG00000261071,ENSG00000124523
chr6	13615838	13616063	6:13615838-13616063	ENSG00000225921,ENSG00000261071
chr6	13624899	13625164	6:13624899-13625164	ENSG00000010017,ENSG00000225921,ENSG00000261071
chr6	13660897	13661112	6:13660897-13661112	-
chr6	13666794	13667073	6:13666794-13667073	ENSG00000286316
chr6	13668566	13668935	6:13668566-13668935	ENSG00000286316
chr6	13674451	13675166	6:13674451-13675166	ENSG00000286316,ENSG00000010017
chr6	13678351	13678698	6:13678351-13678698	ENSG00000286316
chr6	13694763	13695003	6:13694763-13695003	-
chr6	13711433	13712381	6:13711433-13712381	ENSG00000010017,ENSG00000225921,ENSG00000261071
chr6	13743782	13743982	6:13743782-13743982	-
chr6	13766287	13766487	6:13766287-13766487	-
chr6	13795138	13795432	6:13795138-13795432	ENSG00000272209,ENSG00000050393
chr6	13813578	13813851	6:13813578-13813851	ENSG00000272209,ENSG00000050393
chr6	13813997	13814807	6:13813997-13814807	ENSG00000272209,ENSG00000050393
chr6	13838609	13838934	6:13838609-13838934	ENSG00000272209
chr6	13841527	13842317	6:13841527-13842317	ENSG00000220868,ENSG00000272209
chr6	13860104	13861127	6:13860104-13861127	ENSG00000272209
chr6	13873645	13874096	6:13873645-13874096	ENSG00000220868,ENSG00000272209
chr6	13884053	13884253	6:13884053-13884253	-
chr6	13908988	13909188	6:13908988-13909188	ENSG00000220868,ENSG00000180537
chr6	13913065	13913306	6:13913065-13913306	ENSG00000220868,ENSG00000180537
chr6	13924064	13924269	6:13924064-13924269	ENSG00000220868,ENSG00000180537
chr6	13924780	13925240	6:13924780-13925240	ENSG00000220868,ENSG00000180537
chr6	13979958	13980271	6:13979958-13980271	ENSG00000233981,ENSG00000220868,ENSG00000180537
chr6	14046516	14046795	6:14046516-14046795	ENSG00000233981,ENSG00000220868
chr6	14066858	14067059	6:14066858-14067059	-
chr6	14108714	14109186	6:14108714-14109186	ENSG00000112149,ENSG00000220868
chr6	14117114	14117328	6:14117114-14117328	ENSG00000112149
chr6	14117417	14118064	6:14117417-14118064	ENSG00000112149
chr6	14129577	14129886	6:14129577-14129886	ENSG00000112149
chr6	14144638	14144946	6:14144638-14144946	ENSG00000238987
chr6	14153217	14153549	6:14153217-14153549	ENSG00000238987
chr6	14210920	14211727	6:14210920-14211727	ENSG00000229646,ENSG00000234540,ENSG00000237346,ENSG00000226673,ENSG00000230631,ENSG00000286281,ENSG00000285639
chr6	14270862	14271516	6:14270862-14271516	ENSG00000229646,ENSG00000234540,ENSG00000237346,ENSG00000226673,ENSG00000230631
chr6	14449368	14449723	6:14449368-14449723	ENSG00000286277,ENSG00000234540,ENSG00000237346
chr6	14451648	14451947	6:14451648-14451947	ENSG00000286277,ENSG00000234540,ENSG00000237346,ENSG00000230631
chr6	14452729	14453029	6:14452729-14453029	ENSG00000229646,ENSG00000286277,ENSG00000234540,ENSG00000237346,ENSG00000230631
chr6	14476788	14477268	6:14476788-14477268	ENSG00000287626,ENSG00000206960,ENSG00000229646,ENSG00000286277,ENSG00000234540,ENSG00000237346,ENSG00000226673,ENSG00000230631
chr6	14563317	14563611	6:14563317-14563611	ENSG00000206960,ENSG00000229646,ENSG00000234540,ENSG00000237346
chr6	14711077	14711551	6:14711077-14711551	ENSG00000206960,ENSG00000229646,ENSG00000234540,ENSG00000237346,ENSG00000230631
chr6	14727915	14728202	6:14727915-14728202	ENSG00000206960
chr6	14728508	14728972	6:14728508-14728972	ENSG00000206960,ENSG00000229646,ENSG00000234540,ENSG00000237346,ENSG00000230631
chr6	14733960	14734387	6:14733960-14734387	ENSG00000206960,ENSG00000229646
chr6	14734552	14735107	6:14734552-14735107	ENSG00000206960,ENSG00000229646
chr6	14744024	14744241	6:14744024-14744241	ENSG00000206960
chr6	14762504	14762769	6:14762504-14762769	-
chr6	14777514	14777807	6:14777514-14777807	ENSG00000206960,ENSG00000229646
chr6	14797557	14797764	6:14797557-14797764	-
chr6	14799905	14800248	6:14799905-14800248	ENSG00000206960,ENSG00000229646,ENSG00000234540,ENSG00000237346,ENSG00000230631
chr6	14857106	14857337	6:14857106-14857337	-
chr6	14864016	14864216	6:14864016-14864216	-
chr6	14903635	14903858	6:14903635-14903858	-
chr6	14912185	14912530	6:14912185-14912530	-
chr6	14916539	14916741	6:14916539-14916741	-
chr6	14930392	14930731	6:14930392-14930731	-
chr6	14932470	14932880	6:14932470-14932880	ENSG00000229646
chr6	14950644	14951063	6:14950644-14951063	ENSG00000206960,ENSG00000229646
chr6	14972430	14972674	6:14972430-14972674	-
chr6	14982095	14982313	6:14982095-14982313	-
chr6	15017385	15017686	6:15017385-15017686	ENSG00000234261
chr6	15018344	15018559	6:15018344-15018559	ENSG00000234261
chr6	15036694	15037258	6:15036694-15037258	-
chr6	15058617	15058987	6:15058617-15058987	-
chr6	15062536	15063037	6:15062536-15063037	-
chr6	15075764	15075967	6:15075764-15075967	-
chr6	15079299	15079779	6:15079299-15079779	ENSG00000234261
chr6	15080938	15081230	6:15080938-15081230	ENSG00000234261
chr6	15087069	15087410	6:15087069-15087410	ENSG00000234261
chr6	15088759	15089133	6:15088759-15089133	ENSG00000234261
chr6	15090151	15090429	6:15090151-15090429	ENSG00000234261
chr6	15097130	15097460	6:15097130-15097460	ENSG00000242989,ENSG00000216754,ENSG00000234261
chr6	15106890	15107469	6:15106890-15107469	ENSG00000242989,ENSG00000216754
chr6	15159818	15160194	6:15159818-15160194	-
chr6	15244850	15245070	6:15244850-15245070	ENSG00000235488,ENSG00000008083,ENSG00000271888
chr6	15245219	15246112	6:15245219-15246112	ENSG00000235488,ENSG00000008083,ENSG00000271888
chr6	15246595	15246873	6:15246595-15246873	ENSG00000235488,ENSG00000008083,ENSG00000271888
chr6	15248243	15248991	6:15248243-15248991	ENSG00000235488,ENSG00000008083,ENSG00000271888
chr6	15266616	15266906	6:15266616-15266906	-
chr6	15269107	15269365	6:15269107-15269365	ENSG00000235488,ENSG00000008083,ENSG00000271888
chr6	15299578	15299958	6:15299578-15299958	ENSG00000201367
chr6	15303242	15303482	6:15303242-15303482	ENSG00000201367
chr6	15303964	15304164	6:15303964-15304164	ENSG00000201367
chr6	15304619	15305053	6:15304619-15305053	ENSG00000201519,ENSG00000201367
chr6	15313941	15314172	6:15313941-15314172	ENSG00000201519,ENSG00000201367
chr6	15326845	15327102	6:15326845-15327102	ENSG00000201519
chr6	15327196	15327673	6:15327196-15327673	ENSG00000201519,ENSG00000201367,ENSG00000235488,ENSG00000008083,ENSG00000271888
chr6	15337271	15337471	6:15337271-15337471	-
chr6	15341344	15341618	6:15341344-15341618	-
chr6	15342953	15343230	6:15342953-15343230	-
chr6	15343484	15343917	6:15343484-15343917	-
chr6	15365322	15365648	6:15365322-15365648	-
chr6	15368316	15368573	6:15368316-15368573	-
chr6	15368932	15369175	6:15368932-15369175	-
chr6	15376960	15377245	6:15376960-15377245	-
chr6	15378963	15379243	6:15378963-15379243	-
chr6	15390341	15390641	6:15390341-15390641	-
chr6	15400722	15400922	6:15400722-15400922	-
chr6	15409240	15409668	6:15409240-15409668	-
chr6	15434241	15434549	6:15434241-15434549	-
chr6	15441307	15441619	6:15441307-15441619	ENSG00000235488,ENSG00000008083,ENSG00000271888
chr6	15464330	15464628	6:15464330-15464628	ENSG00000287626
chr6	15481903	15482305	6:15481903-15482305	ENSG00000287626,ENSG00000008083
chr6	15491404	15491720	6:15491404-15491720	ENSG00000287626,ENSG00000008083
chr6	15515454	15515904	6:15515454-15515904	ENSG00000287626,ENSG00000277411
chr6	15621693	15622056	6:15621693-15622056	ENSG00000287626
chr6	15662233	15663224	6:15662233-15663224	ENSG00000047579
chr6	15691253	15691646	6:15691253-15691646	ENSG00000251831,ENSG00000216364,ENSG00000263712,ENSG00000007944,ENSG00000217585,ENSG00000047579
chr6	15698500	15698870	6:15698500-15698870	ENSG00000251831,ENSG00000216364,ENSG00000263712,ENSG00000217585,ENSG00000214027
chr6	15730374	15730822	6:15730374-15730822	ENSG00000263712,ENSG00000217585,ENSG00000214027
chr6	15793026	15793636	6:15793026-15793636	ENSG00000217585
chr6	15827584	15827838	6:15827584-15827838	ENSG00000217585
chr6	15893572	15893891	6:15893572-15893891	ENSG00000217585,ENSG00000214027
chr6	15895760	15896098	6:15895760-15896098	ENSG00000217585,ENSG00000214027
chr6	15915440	15915956	6:15915440-15915956	ENSG00000263712,ENSG00000217585,ENSG00000214027
chr6	15994820	15995154	6:15994820-15995154	ENSG00000217585,ENSG00000232947,ENSG00000214027
chr6	16002700	16002924	6:16002700-16002924	ENSG00000232947
chr6	16005008	16005240	6:16005008-16005240	ENSG00000217585,ENSG00000274212,ENSG00000232947
chr6	16005754	16006222	6:16005754-16006222	ENSG00000217585,ENSG00000274212,ENSG00000232947,ENSG00000214027
chr6	16031168	16031716	6:16031168-16031716	ENSG00000263712,ENSG00000217585,ENSG00000274212,ENSG00000214027
chr6	16128716	16129209	6:16128716-16129209	ENSG00000263712,ENSG00000007944,ENSG00000217585
chr6	16129373	16129640	6:16129373-16129640	ENSG00000263712,ENSG00000007944,ENSG00000217585
chr6	16130888	16131444	6:16130888-16131444	ENSG00000263712,ENSG00000007944,ENSG00000217585
chr6	16168921	16169257	6:16168921-16169257	ENSG00000216364,ENSG00000217078,ENSG00000218073,ENSG00000263712,ENSG00000217585
chr6	16206558	16206854	6:16206558-16206854	ENSG00000251831
chr6	16215217	16215921	6:16215217-16215921	ENSG00000137198,ENSG00000207193,ENSG00000251831
chr6	16224452	16224782	6:16224452-16224782	ENSG00000137198,ENSG00000207193,ENSG00000251831
chr6	16236676	16237042	6:16236676-16237042	ENSG00000137198,ENSG00000207193
chr6	16238098	16238784	6:16238098-16238784	ENSG00000137198,ENSG00000207193
chr6	16239645	16239998	6:16239645-16239998	ENSG00000137198,ENSG00000207193
chr6	16267645	16268109	6:16267645-16268109	ENSG00000282024,ENSG00000137198
chr6	16270155	16270659	6:16270155-16270659	ENSG00000282024,ENSG00000137198
chr6	16277309	16277665	6:16277309-16277665	ENSG00000282024,ENSG00000137198
chr6	16316695	16317050	6:16316695-16317050	ENSG00000288708
chr6	16320081	16320411	6:16320081-16320411	ENSG00000288708,ENSG00000124788
chr6	16322699	16322998	6:16322699-16322998	ENSG00000288708,ENSG00000124788
chr6	16331376	16331648	6:16331376-16331648	ENSG00000272341,ENSG00000229931,ENSG00000288708,ENSG00000124788
chr6	16332037	16332446	6:16332037-16332446	ENSG00000272341,ENSG00000229931,ENSG00000288708,ENSG00000124788
chr6	16439296	16439530	6:16439296-16439530	-
chr6	16514321	16514666	6:16514321-16514666	ENSG00000272341,ENSG00000229931,ENSG00000124788
chr6	16519775	16520101	6:16519775-16520101	ENSG00000272341,ENSG00000229931,ENSG00000124788
chr6	16700537	16700795	6:16700537-16700795	-
chr6	16712782	16713149	6:16712782-16713149	ENSG00000272341,ENSG00000229931,ENSG00000124788
chr6	16759904	16760551	6:16759904-16760551	ENSG00000272341,ENSG00000229931,ENSG00000124788
chr6	16761468	16762198	6:16761468-16762198	ENSG00000272341,ENSG00000229931,ENSG00000124788
chr6	16770970	16771300	6:16770970-16771300	ENSG00000230873,ENSG00000287359,ENSG00000272341,ENSG00000229931,ENSG00000124788
chr6	16950319	16950643	6:16950319-16950643	ENSG00000230873,ENSG00000287359,ENSG00000287347
chr6	16964858	16965238	6:16964858-16965238	ENSG00000230873,ENSG00000287359,ENSG00000287347,ENSG00000272341,ENSG00000229931
chr6	17015550	17016343	6:17015550-17016343	ENSG00000230873,ENSG00000287359,ENSG00000286631
chr6	17156169	17156440	6:17156169-17156440	ENSG00000218359,ENSG00000184612,ENSG00000112186,ENSG00000219314,ENSG00000230873,ENSG00000287359
chr6	17193106	17193557	6:17193106-17193557	ENSG00000184612,ENSG00000112186,ENSG00000219314,ENSG00000230873,ENSG00000287359
chr6	17265967	17266327	6:17265967-17266327	ENSG00000184612,ENSG00000112186,ENSG00000219314,ENSG00000112183,ENSG00000287559,ENSG00000230873
chr6	17267696	17267949	6:17267696-17267949	ENSG00000184612,ENSG00000112186,ENSG00000219314,ENSG00000112183,ENSG00000287559,ENSG00000230873
chr6	17281024	17281462	6:17281024-17281462	ENSG00000112186,ENSG00000219314,ENSG00000112183,ENSG00000287559
chr6	17580520	17580960	6:17580520-17580960	ENSG00000218359,ENSG00000184612,ENSG00000112186,ENSG00000219314
chr6	17584205	17584405	6:17584205-17584405	ENSG00000218359,ENSG00000184612,ENSG00000112186,ENSG00000219314
chr6	17600082	17600529	6:17600082-17600529	ENSG00000201442,ENSG00000201415,ENSG00000272269,ENSG00000206881,ENSG00000124789,ENSG00000137414,ENSG00000286885,ENSG00000218359,ENSG00000184612,ENSG00000112186,ENSG00000219314
chr6	17600817	17601272	6:17600817-17601272	ENSG00000206881,ENSG00000137414,ENSG00000286885
chr6	17656213	17656569	6:17656213-17656569	ENSG00000201442,ENSG00000201415,ENSG00000206881,ENSG00000184612,ENSG00000219314
chr6	17656831	17657127	6:17656831-17657127	ENSG00000201442,ENSG00000201415,ENSG00000206881,ENSG00000184612
chr6	17662666	17662891	6:17662666-17662891	ENSG00000201442,ENSG00000201415,ENSG00000206881
chr6	17663214	17663628	6:17663214-17663628	ENSG00000201442,ENSG00000201415,ENSG00000206881,ENSG00000184612,ENSG00000112186,ENSG00000219314,ENSG00000230873,ENSG00000287359
chr6	17701819	17702104	6:17701819-17702104	ENSG00000201442,ENSG00000201415,ENSG00000272269,ENSG00000124789
chr6	17703349	17703665	6:17703349-17703665	ENSG00000201442,ENSG00000201415,ENSG00000272269,ENSG00000124789
chr6	17706079	17707177	6:17706079-17707177	ENSG00000201442,ENSG00000201415,ENSG00000272269,ENSG00000124789
chr6	17768428	17768652	6:17768428-17768652	ENSG00000201442,ENSG00000201415
chr6	17804229	17804532	6:17804229-17804532	ENSG00000137177,ENSG00000201442,ENSG00000201415
chr6	17815361	17815672	6:17815361-17815672	ENSG00000137177,ENSG00000201442,ENSG00000201415,ENSG00000184612
chr6	17833365	17833635	6:17833365-17833635	-
chr6	17856286	17856671	6:17856286-17856671	-
chr6	17859954	17860216	6:17859954-17860216	-
chr6	17870422	17870991	6:17870422-17870991	ENSG00000184612
chr6	17876010	17876390	6:17876010-17876390	ENSG00000220920,ENSG00000137177,ENSG00000184612,ENSG00000219314,ENSG00000230873
chr6	17907523	17908125	6:17907523-17908125	ENSG00000199715,ENSG00000220920,ENSG00000137177,ENSG00000201442
chr6	17930438	17930705	6:17930438-17930705	ENSG00000220920
chr6	17936381	17936581	6:17936381-17936581	ENSG00000220920
chr6	17962413	17962762	6:17962413-17962762	ENSG00000220920,ENSG00000137177
chr6	17986760	17988261	6:17986760-17988261	ENSG00000137177
chr6	18010608	18010898	6:18010608-18010898	-
chr6	18053627	18053919	6:18053627-18053919	-
chr6	18090486	18090769	6:18090486-18090769	-
chr6	18122455	18122904	6:18122455-18122904	ENSG00000200681,ENSG00000278102,ENSG00000199715,ENSG00000187566,ENSG00000137177,ENSG00000201442
chr6	18154916	18155678	6:18154916-18155678	ENSG00000199715,ENSG00000124795,ENSG00000165097,ENSG00000137364
chr6	18161516	18161774	6:18161516-18161774	ENSG00000165097,ENSG00000137364
chr6	18263938	18265001	6:18263938-18265001	ENSG00000200681,ENSG00000278102,ENSG00000199715,ENSG00000124795
chr6	18327643	18327898	6:18327643-18327898	ENSG00000207775,ENSG00000283408,ENSG00000218976,ENSG00000217414,ENSG00000200681,ENSG00000278102,ENSG00000199715
chr6	18387258	18387754	6:18387258-18387754	ENSG00000283408,ENSG00000137393,ENSG00000218976,ENSG00000217414,ENSG00000200681,ENSG00000278102,ENSG00000199715
chr6	18388327	18388704	6:18388327-18388704	ENSG00000283408,ENSG00000137393,ENSG00000218976,ENSG00000217414,ENSG00000200681,ENSG00000278102,ENSG00000199715
chr6	18504050	18504250	6:18504050-18504250	ENSG00000207775,ENSG00000283408,ENSG00000218976,ENSG00000217414,ENSG00000200681,ENSG00000278102,ENSG00000199715
chr6	18596319	18596564	6:18596319-18596564	ENSG00000200957,ENSG00000217314,ENSG00000214012,ENSG00000201523,ENSG00000218643,ENSG00000231662,ENSG00000217379,ENSG00000207775,ENSG00000283408
chr6	18990429	18990693	6:18990429-18990693	ENSG00000287138,ENSG00000200957,ENSG00000217314,ENSG00000214012,ENSG00000201523,ENSG00000218643,ENSG00000231662,ENSG00000217379,ENSG00000207775
chr6	19804622	19805060	6:19804622-19805060	ENSG00000287138,ENSG00000172201,ENSG00000200957,ENSG00000217314,ENSG00000214012,ENSG00000201523,ENSG00000218643,ENSG00000228412
chr6	19837883	19838188	6:19837883-19838188	ENSG00000287138,ENSG00000172201,ENSG00000200957,ENSG00000228412
chr6	19968265	19968551	6:19968265-19968551	ENSG00000287138,ENSG00000200957,ENSG00000217314,ENSG00000214012,ENSG00000201523,ENSG00000218643,ENSG00000231662,ENSG00000217379
chr6	19995960	19996260	6:19995960-19996260	ENSG00000287138,ENSG00000200957,ENSG00000217314,ENSG00000214012,ENSG00000201523,ENSG00000218643,ENSG00000231662,ENSG00000217379
chr6	20023573	20023824	6:20023573-20023824	ENSG00000229700,ENSG00000287138,ENSG00000200957,ENSG00000217314,ENSG00000214012,ENSG00000201523,ENSG00000218643,ENSG00000231662,ENSG00000217379
chr6	20034378	20034729	6:20034378-20034729	ENSG00000229700,ENSG00000287138,ENSG00000200957,ENSG00000217314,ENSG00000214012,ENSG00000201523,ENSG00000218643,ENSG00000231662,ENSG00000217379,ENSG00000207775
chr6	20069137	20069561	6:20069137-20069561	ENSG00000287614,ENSG00000229700,ENSG00000287138,ENSG00000200957,ENSG00000217314,ENSG00000214012,ENSG00000201523,ENSG00000218643,ENSG00000231662,ENSG00000217379,ENSG00000207775,ENSG00000283408
chr6	20102447	20102671	6:20102447-20102671	ENSG00000287614,ENSG00000217314,ENSG00000218643,ENSG00000231662,ENSG00000217379
chr6	20126773	20127079	6:20126773-20127079	ENSG00000287614,ENSG00000227803,ENSG00000172197,ENSG00000287138,ENSG00000200957,ENSG00000217314,ENSG00000214012,ENSG00000201523,ENSG00000218643,ENSG00000231662,ENSG00000217379,ENSG00000207775
chr6	20204210	20204492	6:20204210-20204492	ENSG00000287614,ENSG00000227803,ENSG00000172197
chr6	20212066	20213033	6:20212066-20213033	ENSG00000287614,ENSG00000227803,ENSG00000172197
chr6	20227448	20227692	6:20227448-20227692	ENSG00000287614
chr6	20291693	20292016	6:20291693-20292016	ENSG00000145996,ENSG00000201683,ENSG00000287614,ENSG00000200957
chr6	20292269	20292553	6:20292269-20292553	ENSG00000287614
chr6	20319437	20319828	6:20319437-20319828	ENSG00000201683,ENSG00000287483,ENSG00000286590,ENSG00000287614
chr6	20334522	20334770	6:20334522-20334770	ENSG00000287483,ENSG00000286590
chr6	20401392	20401981	6:20401392-20401981	ENSG00000112242
chr6	20403247	20404046	6:20403247-20404046	ENSG00000112242
chr6	20409485	20410094	6:20409485-20410094	ENSG00000201683,ENSG00000240869,ENSG00000112242
chr6	20418051	20418277	6:20418051-20418277	ENSG00000240869
chr6	20424746	20425039	6:20424746-20425039	ENSG00000240869
chr6	20444698	20445163	6:20444698-20445163	ENSG00000201683,ENSG00000222431,ENSG00000224707,ENSG00000240869,ENSG00000287614
chr6	20458048	20458733	6:20458048-20458733	ENSG00000201683,ENSG00000222431,ENSG00000240869,ENSG00000287614
chr6	20470009	20470265	6:20470009-20470265	ENSG00000201683
chr6	20475254	20475551	6:20475254-20475551	ENSG00000201683,ENSG00000287614
chr6	20479107	20479490	6:20479107-20479490	ENSG00000201683,ENSG00000287614,ENSG00000201523
chr6	20528325	20528662	6:20528325-20528662	ENSG00000145996,ENSG00000201683,ENSG00000112242,ENSG00000287614
chr6	20529105	20529413	6:20529105-20529413	ENSG00000145996,ENSG00000201683,ENSG00000287614
chr6	20534297	20534612	6:20534297-20534612	ENSG00000145996,ENSG00000201683,ENSG00000287614
chr6	20538323	20538600	6:20538323-20538600	ENSG00000145996
chr6	20538966	20539277	6:20538966-20539277	ENSG00000145996
chr6	20550294	20550814	6:20550294-20550814	ENSG00000280443,ENSG00000252046,ENSG00000145996
chr6	20575191	20575528	6:20575191-20575528	ENSG00000233358,ENSG00000286954,ENSG00000172179,ENSG00000219404,ENSG00000260455,ENSG00000222515,ENSG00000280443,ENSG00000272168,ENSG00000220771,ENSG00000231754,ENSG00000280989,ENSG00000286368,ENSG00000227089,ENSG00000287404,ENSG00000252046,ENSG00000233848,ENSG00000225832,ENSG00000214012
chr6	20603647	20603934	6:20603647-20603934	-
chr6	20604102	20604589	6:20604102-20604589	ENSG00000218476,ENSG00000233358,ENSG00000112273,ENSG00000172179,ENSG00000219404,ENSG00000260455,ENSG00000222515,ENSG00000280443,ENSG00000272168,ENSG00000220771,ENSG00000231754,ENSG00000280989,ENSG00000286368,ENSG00000227089,ENSG00000287404,ENSG00000252046,ENSG00000233848,ENSG00000225832,ENSG00000200957
chr6	20693708	20694101	6:20693708-20694101	ENSG00000207394,ENSG00000218476,ENSG00000233358,ENSG00000172179,ENSG00000219404,ENSG00000260455,ENSG00000280443,ENSG00000272168,ENSG00000231754,ENSG00000280989,ENSG00000286368,ENSG00000227089,ENSG00000287404,ENSG00000252046,ENSG00000233848,ENSG00000225832,ENSG00000200957,ENSG00000217314
chr6	20711542	20711920	6:20711542-20711920	ENSG00000218476,ENSG00000233358,ENSG00000252046,ENSG00000233848,ENSG00000225832
chr6	20826431	20826674	6:20826431-20826674	ENSG00000252046,ENSG00000233848
chr6	20846564	20846932	6:20846564-20846932	ENSG00000207394,ENSG00000280443,ENSG00000272168,ENSG00000231754,ENSG00000280989,ENSG00000286368,ENSG00000227089,ENSG00000287404,ENSG00000252046,ENSG00000233848
chr6	20870456	20870790	6:20870456-20870790	ENSG00000235743,ENSG00000207394,ENSG00000218476,ENSG00000233358,ENSG00000172179,ENSG00000219404,ENSG00000260455,ENSG00000222515,ENSG00000280443,ENSG00000272168,ENSG00000220771,ENSG00000231754,ENSG00000280989,ENSG00000286368,ENSG00000227089,ENSG00000287404,ENSG00000252046,ENSG00000233848
chr6	21101647	21102118	6:21101647-21102118	ENSG00000235743,ENSG00000207394,ENSG00000218476,ENSG00000233358,ENSG00000286954,ENSG00000112273,ENSG00000172179,ENSG00000219404,ENSG00000260455,ENSG00000222515,ENSG00000280443,ENSG00000272168,ENSG00000231754,ENSG00000280989,ENSG00000286368,ENSG00000227089,ENSG00000287404,ENSG00000252046,ENSG00000233848
chr6	21109458	21109809	6:21109458-21109809	ENSG00000207394,ENSG00000218476,ENSG00000233358,ENSG00000172179,ENSG00000219404,ENSG00000260455,ENSG00000280443,ENSG00000272168,ENSG00000231754,ENSG00000280989,ENSG00000286368,ENSG00000227089,ENSG00000287404,ENSG00000252046,ENSG00000233848
chr6	21158149	21158537	6:21158149-21158537	ENSG00000235743,ENSG00000219404,ENSG00000280443,ENSG00000280989,ENSG00000227089,ENSG00000287404,ENSG00000252046,ENSG00000233848
chr6	21429319	21429621	6:21429319-21429621	ENSG00000235743,ENSG00000207394,ENSG00000218476,ENSG00000233358,ENSG00000172179,ENSG00000219404,ENSG00000280443,ENSG00000272168,ENSG00000231754,ENSG00000280989,ENSG00000286368,ENSG00000227089,ENSG00000287404,ENSG00000252046
chr6	21450733	21451064	6:21450733-21451064	ENSG00000235743,ENSG00000207394,ENSG00000218476,ENSG00000233358,ENSG00000286954,ENSG00000112273,ENSG00000172179,ENSG00000219404,ENSG00000260455,ENSG00000222515,ENSG00000280443,ENSG00000272168,ENSG00000231754,ENSG00000280989,ENSG00000286368,ENSG00000227089,ENSG00000287404,ENSG00000252046
chr6	21588088	21588422	6:21588088-21588422	ENSG00000260455,ENSG00000220771,ENSG00000124766,ENSG00000283480,ENSG00000231754,ENSG00000280989
chr6	21588816	21589130	6:21588816-21589130	ENSG00000260455,ENSG00000222515,ENSG00000280443,ENSG00000272168,ENSG00000220771,ENSG00000124766,ENSG00000283480,ENSG00000231754,ENSG00000280989,ENSG00000227089,ENSG00000287404
chr6	21593494	21594388	6:21593494-21594388	ENSG00000219404,ENSG00000260455,ENSG00000222515,ENSG00000280443,ENSG00000272168,ENSG00000220771,ENSG00000124766,ENSG00000283480,ENSG00000231754,ENSG00000280989
chr6	21594799	21594999	6:21594799-21594999	ENSG00000260455,ENSG00000280443,ENSG00000272168,ENSG00000220771,ENSG00000124766,ENSG00000283480
chr6	21935687	21935887	6:21935687-21935887	ENSG00000260455,ENSG00000222515,ENSG00000280443,ENSG00000272168
chr6	22024044	22024376	6:22024044-22024376	ENSG00000207394,ENSG00000218476,ENSG00000233358,ENSG00000172179,ENSG00000219404,ENSG00000260455,ENSG00000222515,ENSG00000280443,ENSG00000272168,ENSG00000220771
chr6	22025667	22026026	6:22025667-22026026	ENSG00000207394,ENSG00000172179,ENSG00000219404,ENSG00000260455,ENSG00000222515,ENSG00000280443,ENSG00000272168
chr6	22361671	22361975	6:22361671-22361975	ENSG00000207394,ENSG00000218476,ENSG00000233358,ENSG00000112273,ENSG00000172179,ENSG00000219404,ENSG00000260455,ENSG00000272168
chr6	22612321	22612706	6:22612321-22612706	ENSG00000219582,ENSG00000220748,ENSG00000235743,ENSG00000207394,ENSG00000218476,ENSG00000233358,ENSG00000286954,ENSG00000228772,ENSG00000112273,ENSG00000172179,ENSG00000219404,ENSG00000260455,ENSG00000222515,ENSG00000280443,ENSG00000272168
chr6	23497983	23498361	6:23497983-23498361	ENSG00000251830,ENSG00000219582,ENSG00000220748,ENSG00000218512,ENSG00000278128,ENSG00000219453,ENSG00000235743,ENSG00000207394,ENSG00000218476,ENSG00000233358,ENSG00000172179,ENSG00000219404
chr6	23728673	23729176	6:23728673-23729176	ENSG00000251830,ENSG00000219582,ENSG00000220748,ENSG00000218512,ENSG00000278128,ENSG00000219453,ENSG00000235743,ENSG00000207394,ENSG00000218476,ENSG00000233358,ENSG00000112273,ENSG00000172179,ENSG00000219404
chr6	24126063	24126263	6:24126063-24126263	ENSG00000251830,ENSG00000152954,ENSG00000219582,ENSG00000220748
chr6	24283061	24283507	6:24283061-24283507	ENSG00000146049,ENSG00000146038,ENSG00000251830,ENSG00000219582,ENSG00000220748,ENSG00000218512,ENSG00000278128,ENSG00000235743,ENSG00000207394,ENSG00000218476
chr6	24359686	24360355	6:24359686-24360355	ENSG00000202050,ENSG00000146049,ENSG00000146038,ENSG00000251830,ENSG00000219582,ENSG00000220748,ENSG00000218476
chr6	24389330	24389530	6:24389330-24389530	ENSG00000124532
chr6	24402748	24403637	6:24402748-24403637	ENSG00000124532
chr6	24431041	24431365	6:24431041-24431365	ENSG00000112293
chr6	24443299	24443542	6:24443299-24443542	ENSG00000112293
chr6	24451590	24452158	6:24451590-24452158	ENSG00000282804,ENSG00000218186,ENSG00000112294,ENSG00000112293,ENSG00000251830,ENSG00000219582,ENSG00000220748,ENSG00000218512,ENSG00000278128,ENSG00000207394
chr6	24493461	24493843	6:24493461-24493843	ENSG00000112294,ENSG00000112293
chr6	24494660	24495426	6:24494660-24495426	ENSG00000112294,ENSG00000112293
chr6	24495577	24495808	6:24495577-24495808	ENSG00000112294,ENSG00000112293
chr6	24520985	24521273	6:24520985-24521273	ENSG00000218186,ENSG00000112294,ENSG00000112293
chr6	24581125	24581417	6:24581125-24581417	ENSG00000282804,ENSG00000272402,ENSG00000272345,ENSG00000112304,ENSG00000218186,ENSG00000137261
chr6	24583478	24583768	6:24583478-24583768	ENSG00000272402,ENSG00000272345,ENSG00000112304,ENSG00000218186,ENSG00000137261
chr6	24645868	24646445	6:24645868-24646445	ENSG00000282804,ENSG00000272402,ENSG00000112304,ENSG00000111802,ENSG00000218186,ENSG00000137261
chr6	24659039	24659254	6:24659039-24659254	ENSG00000112304,ENSG00000111802,ENSG00000218186,ENSG00000137261
chr6	24666304	24667278	6:24666304-24667278	ENSG00000272402,ENSG00000112304,ENSG00000111802,ENSG00000218186,ENSG00000137261
chr6	24695605	24695903	6:24695605-24695903	ENSG00000260286,ENSG00000272402,ENSG00000112308,ENSG00000272345,ENSG00000112304,ENSG00000218186
chr6	24719134	24719625	6:24719134-24719625	ENSG00000224164,ENSG00000272402,ENSG00000112308,ENSG00000272345
chr6	24720198	24720420	6:24720198-24720420	ENSG00000224164,ENSG00000272402,ENSG00000112308
chr6	24720691	24721791	6:24720691-24721791	ENSG00000282804,ENSG00000112312,ENSG00000224164,ENSG00000272402,ENSG00000112308
chr6	24756337	24756662	6:24756337-24756662	ENSG00000282804,ENSG00000260286,ENSG00000112312,ENSG00000218806,ENSG00000224164,ENSG00000272402,ENSG00000218186
chr6	24761521	24761814	6:24761521-24761814	ENSG00000282804,ENSG00000260286,ENSG00000112312,ENSG00000218806,ENSG00000224164,ENSG00000272402,ENSG00000112308,ENSG00000218186
chr6	24766786	24766986	6:24766786-24766986	ENSG00000282804,ENSG00000260286,ENSG00000112312,ENSG00000272402
chr6	24774700	24775622	6:24774700-24775622	ENSG00000282804,ENSG00000260286,ENSG00000112312,ENSG00000224164,ENSG00000272402
chr6	24856026	24856226	6:24856026-24856226	ENSG00000285801,ENSG00000223623,ENSG00000214975,ENSG00000217083,ENSG00000282804,ENSG00000260286
chr6	24910977	24911332	6:24910977-24911332	ENSG00000214975,ENSG00000217083,ENSG00000111913
chr6	24916539	24916824	6:24916539-24916824	ENSG00000214975,ENSG00000217083,ENSG00000111913,ENSG00000282804
chr6	24933903	24934162	6:24933903-24934162	ENSG00000214975,ENSG00000217083,ENSG00000111913
chr6	24969510	24969787	6:24969510-24969787	ENSG00000214975,ENSG00000217083
chr6	24991914	24992194	6:24991914-24992194	ENSG00000285801,ENSG00000223623,ENSG00000214975,ENSG00000217083,ENSG00000282804,ENSG00000260286
chr6	25010245	25010510	6:25010245-25010510	ENSG00000285801,ENSG00000223623,ENSG00000220517,ENSG00000286633,ENSG00000214975,ENSG00000217083,ENSG00000282804,ENSG00000260286
chr6	25018028	25018252	6:25018028-25018252	ENSG00000285801,ENSG00000223623,ENSG00000220517,ENSG00000286633,ENSG00000214975,ENSG00000217083,ENSG00000282804
chr6	25027254	25027673	6:25027254-25027673	ENSG00000285801,ENSG00000223623,ENSG00000244618,ENSG00000220517,ENSG00000282804
chr6	25035833	25036472	6:25035833-25036472	ENSG00000285801,ENSG00000223623,ENSG00000229313,ENSG00000244618,ENSG00000220517,ENSG00000217083,ENSG00000111913,ENSG00000282804
chr6	25042069	25042388	6:25042069-25042388	ENSG00000285801,ENSG00000223623,ENSG00000229313,ENSG00000244618,ENSG00000111913,ENSG00000282804
chr6	25070774	25071034	6:25070774-25071034	ENSG00000285801,ENSG00000223623,ENSG00000282804,ENSG00000260286
chr6	25136698	25137234	6:25136698-25137234	ENSG00000217805,ENSG00000219682,ENSG00000168405
chr6	25137503	25137814	6:25137503-25137814	ENSG00000217805,ENSG00000219682,ENSG00000168405
chr6	25138205	25138542	6:25138205-25138542	ENSG00000217805,ENSG00000219682,ENSG00000168405
chr6	25155238	25155541	6:25155238-25155541	ENSG00000217805,ENSG00000262400,ENSG00000219682
chr6	25165817	25166167	6:25165817-25166167	ENSG00000217805,ENSG00000262400,ENSG00000219682,ENSG00000168405
chr6	25166400	25166833	6:25166400-25166833	ENSG00000217805,ENSG00000262400,ENSG00000219682,ENSG00000168405
chr6	25207508	25207888	6:25207508-25207888	ENSG00000271108,ENSG00000219681,ENSG00000217805
chr6	25223562	25223792	6:25223562-25223792	ENSG00000271108,ENSG00000219681
chr6	25265797	25265998	6:25265797-25265998	ENSG00000207286,ENSG00000213972,ENSG00000216718,ENSG00000271108,ENSG00000168405
chr6	25278869	25279561	6:25278869-25279561	ENSG00000207286,ENSG00000079691,ENSG00000213972,ENSG00000216718,ENSG00000271108
chr6	25384981	25385281	6:25384981-25385281	ENSG00000207490
chr6	25403270	25403657	6:25403270-25403657	ENSG00000207490,ENSG00000207286
chr6	25417211	25417411	6:25417211-25417411	-
chr6	25472382	25472582	6:25472382-25472582	ENSG00000079691
chr6	25485829	25486456	6:25485829-25486456	ENSG00000207286,ENSG00000079691,ENSG00000216718,ENSG00000271108
chr6	25490122	25490401	6:25490122-25490401	ENSG00000207286,ENSG00000079691,ENSG00000216718,ENSG00000271108
chr6	25524332	25524962	6:25524332-25524962	ENSG00000207286,ENSG00000216718,ENSG00000271108
chr6	25535026	25535703	6:25535026-25535703	ENSG00000124568,ENSG00000146039,ENSG00000207286,ENSG00000216718,ENSG00000271108
chr6	25548477	25548825	6:25548477-25548825	ENSG00000124568,ENSG00000207286,ENSG00000216718,ENSG00000271108
chr6	25556464	25556789	6:25556464-25556789	ENSG00000216718,ENSG00000271108
chr6	25560878	25561218	6:25560878-25561218	ENSG00000271108
chr6	25608609	25608928	6:25608609-25608928	ENSG00000286933,ENSG00000079691,ENSG00000271108
chr6	25652141	25652544	6:25652141-25652544	ENSG00000079689,ENSG00000286933
chr6	25675204	25675451	6:25675204-25675451	ENSG00000124568,ENSG00000146039,ENSG00000216436,ENSG00000178762,ENSG00000217408,ENSG00000286933
chr6	25698517	25699115	6:25698517-25699115	ENSG00000124564,ENSG00000124568,ENSG00000146039,ENSG00000216436,ENSG00000178762,ENSG00000146047,ENSG00000164508,ENSG00000217408,ENSG00000286933
chr6	25705571	25705871	6:25705571-25705871	ENSG00000124568,ENSG00000146039,ENSG00000216436,ENSG00000178762,ENSG00000286933
chr6	25720474	25720774	6:25720474-25720774	ENSG00000124568,ENSG00000146039,ENSG00000216436,ENSG00000178762,ENSG00000146047,ENSG00000164508
chr6	25788609	25788835	6:25788609-25788835	ENSG00000124568,ENSG00000146039
chr6	25881992	25882550	6:25881992-25882550	ENSG00000277410,ENSG00000242387,ENSG00000124564,ENSG00000124568,ENSG00000146039
chr6	25898654	25898890	6:25898654-25898890	ENSG00000277410,ENSG00000242387,ENSG00000124564,ENSG00000124568,ENSG00000146039
chr6	25925974	25926315	6:25925974-25926315	ENSG00000112337,ENSG00000124568,ENSG00000146039
chr6	25958690	25958991	6:25958690-25958991	ENSG00000112343
chr6	25962347	25962925	6:25962347-25962925	ENSG00000272462,ENSG00000112343,ENSG00000124568
chr6	25963418	25963720	6:25963418-25963720	ENSG00000112343
chr6	25973950	25974327	6:25973950-25974327	ENSG00000272810,ENSG00000272462,ENSG00000112343,ENSG00000124568
chr6	25991744	25992154	6:25991744-25992154	ENSG00000272462,ENSG00000272558
chr6	25992431	25993096	6:25992431-25993096	ENSG00000124610,ENSG00000224447,ENSG00000272810,ENSG00000272462,ENSG00000272558
chr6	26003182	26003394	6:26003182-26003394	ENSG00000124610,ENSG00000224447,ENSG00000272810,ENSG00000272462,ENSG00000272558
chr6	26017686	26017950	6:26017686-26017950	ENSG00000278637,ENSG00000275714,ENSG00000124610,ENSG00000224447,ENSG00000272810
chr6	26020252	26020956	6:26020252-26020956	ENSG00000278705,ENSG00000278637,ENSG00000275714,ENSG00000124610,ENSG00000224447,ENSG00000272810
chr6	26021148	26021894	6:26021148-26021894	ENSG00000278705,ENSG00000278637,ENSG00000275714,ENSG00000124610,ENSG00000224447,ENSG00000272810
chr6	26025669	26025968	6:26025669-26025968	ENSG00000278463,ENSG00000286522,ENSG00000278705,ENSG00000278637,ENSG00000275714
chr6	26026298	26027479	6:26026298-26027479	ENSG00000278463,ENSG00000286522,ENSG00000278705,ENSG00000278637,ENSG00000275714
chr6	26031832	26032345	6:26031832-26032345	ENSG00000234816,ENSG00000276410,ENSG00000278463,ENSG00000286522,ENSG00000278705,ENSG00000278637,ENSG00000275714
chr6	26032452	26032740	6:26032452-26032740	ENSG00000234816,ENSG00000276410,ENSG00000278463,ENSG00000286522,ENSG00000278705
chr6	26033157	26033866	6:26033157-26033866	ENSG00000234816,ENSG00000276410,ENSG00000278463,ENSG00000286522,ENSG00000278705,ENSG00000278637,ENSG00000275714
chr6	26043356	26044235	6:26043356-26044235	ENSG00000187837,ENSG00000287080,ENSG00000234816,ENSG00000276410,ENSG00000278463,ENSG00000286522
chr6	26044408	26044705	6:26044408-26044705	ENSG00000287080,ENSG00000234816,ENSG00000276410,ENSG00000278463,ENSG00000286522
chr6	26045107	26045715	6:26045107-26045715	ENSG00000187837,ENSG00000287080,ENSG00000234816,ENSG00000276410
chr6	26054905	26056635	6:26054905-26056635	ENSG00000197061,ENSG00000187837,ENSG00000287080,ENSG00000234816,ENSG00000276410
chr6	26064567	26064856	6:26064567-26064856	ENSG00000010704,ENSG00000197061,ENSG00000187475,ENSG00000187837
chr6	26065942	26066272	6:26065942-26066272	ENSG00000010704,ENSG00000197061,ENSG00000187475,ENSG00000187837
chr6	26071135	26071354	6:26071135-26071354	ENSG00000010704
chr6	26075128	26075328	6:26075128-26075328	ENSG00000010704
chr6	26087361	26088035	6:26087361-26088035	ENSG00000010704
chr6	26097339	26097604	6:26097339-26097604	ENSG00000010704,ENSG00000197061,ENSG00000187475,ENSG00000187837
chr6	26103605	26104542	6:26103605-26104542	ENSG00000010704,ENSG00000197061,ENSG00000187475,ENSG00000180596,ENSG00000180573,ENSG00000187837
chr6	26122888	26123571	6:26122888-26123571	ENSG00000197061,ENSG00000187475,ENSG00000180596,ENSG00000180573,ENSG00000168298,ENSG00000158373
chr6	26123673	26124342	6:26123673-26124342	ENSG00000197061,ENSG00000187475,ENSG00000180596,ENSG00000180573,ENSG00000168298,ENSG00000158373
chr6	26125992	26126353	6:26125992-26126353	ENSG00000180596,ENSG00000180573,ENSG00000168298,ENSG00000158373
chr6	26156180	26156512	6:26156180-26156512	ENSG00000180596,ENSG00000180573,ENSG00000168298,ENSG00000158373,ENSG00000217159
chr6	26157068	26158399	6:26157068-26158399	ENSG00000180596,ENSG00000180573,ENSG00000168298,ENSG00000158373,ENSG00000283064,ENSG00000217159
chr6	26163478	26163695	6:26163478-26163695	ENSG00000168298,ENSG00000158373,ENSG00000283064,ENSG00000217159
chr6	26163850	26164058	6:26163850-26164058	ENSG00000168298,ENSG00000158373,ENSG00000283064,ENSG00000217159
chr6	26171769	26172190	6:26171769-26172190	ENSG00000180596,ENSG00000180573,ENSG00000168298,ENSG00000158373,ENSG00000283064,ENSG00000217159,ENSG00000274290,ENSG00000277157,ENSG00000216331,ENSG00000282988,ENSG00000197409,ENSG00000196866,ENSG00000277224
chr6	26175448	26175724	6:26175448-26175724	ENSG00000283064,ENSG00000274290,ENSG00000277157
chr6	26183486	26183939	6:26183486-26183939	ENSG00000283064,ENSG00000274290,ENSG00000277157,ENSG00000216331,ENSG00000282988,ENSG00000197409,ENSG00000196866,ENSG00000277224
chr6	26188332	26189404	6:26188332-26189404	ENSG00000283064,ENSG00000274290,ENSG00000277157,ENSG00000216331,ENSG00000282988,ENSG00000197409,ENSG00000196866,ENSG00000277224,ENSG00000217275,ENSG00000276966
chr6	26195376	26195676	6:26195376-26195676	ENSG00000216331,ENSG00000282988,ENSG00000197409,ENSG00000196866,ENSG00000277224,ENSG00000217275,ENSG00000276966
chr6	26197106	26197573	6:26197106-26197573	ENSG00000277157,ENSG00000216331,ENSG00000282988,ENSG00000197409,ENSG00000196866,ENSG00000277224,ENSG00000217275,ENSG00000276966
chr6	26198351	26198623	6:26198351-26198623	ENSG00000216331,ENSG00000282988,ENSG00000197409,ENSG00000196866,ENSG00000277224,ENSG00000217275,ENSG00000276966
chr6	26199163	26199816	6:26199163-26199816	ENSG00000277157,ENSG00000216331,ENSG00000282988,ENSG00000197409,ENSG00000196866,ENSG00000277224,ENSG00000217275,ENSG00000276966
chr6	26204383	26204917	6:26204383-26204917	ENSG00000216331,ENSG00000282988,ENSG00000197409,ENSG00000196866,ENSG00000277224,ENSG00000217275,ENSG00000276966,ENSG00000273802,ENSG00000277075,ENSG00000277720
chr6	26205218	26205567	6:26205218-26205567	ENSG00000216331,ENSG00000282988,ENSG00000197409,ENSG00000196866,ENSG00000277224,ENSG00000217275,ENSG00000276966,ENSG00000273802,ENSG00000277075,ENSG00000277720
chr6	26216421	26217406	6:26216421-26217406	ENSG00000216331,ENSG00000282988,ENSG00000197409,ENSG00000196866,ENSG00000277224,ENSG00000217275,ENSG00000276966,ENSG00000273802,ENSG00000277075,ENSG00000277720,ENSG00000274750
chr6	26223791	26224512	6:26223791-26224512	ENSG00000273802,ENSG00000277075,ENSG00000277720,ENSG00000274750,ENSG00000218281,ENSG00000124575
chr6	26224923	26225205	6:26224923-26225205	ENSG00000274750,ENSG00000218281,ENSG00000124575
chr6	26233474	26234314	6:26233474-26234314	ENSG00000273802,ENSG00000277075,ENSG00000277720,ENSG00000274750,ENSG00000218281,ENSG00000124575,ENSG00000274618
chr6	26234622	26235159	6:26234622-26235159	ENSG00000273802,ENSG00000277075,ENSG00000277720,ENSG00000274750,ENSG00000218281,ENSG00000124575,ENSG00000274618
chr6	26240083	26241169	6:26240083-26241169	ENSG00000218281,ENSG00000124575,ENSG00000274618,ENSG00000275663,ENSG00000277775,ENSG00000275713
chr6	26249681	26250826	6:26249681-26250826	ENSG00000274618,ENSG00000275663,ENSG00000277775,ENSG00000275713,ENSG00000273983,ENSG00000218690,ENSG00000278588
chr6	26251392	26251835	6:26251392-26251835	ENSG00000274618,ENSG00000275663,ENSG00000277775,ENSG00000275713,ENSG00000273983,ENSG00000218690,ENSG00000278588
chr6	26253276	26253557	6:26253276-26253557	ENSG00000274618,ENSG00000275663,ENSG00000277775,ENSG00000275713,ENSG00000273983,ENSG00000218690,ENSG00000278588
chr6	26258386	26258600	6:26258386-26258600	ENSG00000277775,ENSG00000275713,ENSG00000273983,ENSG00000218690,ENSG00000278588
chr6	26271211	26271687	6:26271211-26271687	ENSG00000273983,ENSG00000218690,ENSG00000278588
chr6	26272552	26273143	6:26272552-26273143	ENSG00000277775,ENSG00000275713,ENSG00000273983,ENSG00000218690,ENSG00000278588,ENSG00000158406
chr6	26285107	26286024	6:26285107-26286024	ENSG00000273983,ENSG00000218690,ENSG00000278588,ENSG00000158406
chr6	26286357	26286578	6:26286357-26286578	ENSG00000158406
chr6	26295729	26296308	6:26295729-26296308	ENSG00000158406
chr6	26297024	26297348	6:26297024-26297348	ENSG00000158406
chr6	26305201	26305654	6:26305201-26305654	ENSG00000158406
chr6	26311711	26311967	6:26311711-26311967	ENSG00000220875
chr6	26312838	26313292	6:26312838-26313292	ENSG00000220875
chr6	26322020	26322535	6:26322020-26322535	ENSG00000220875,ENSG00000287050
chr6	26322661	26323142	6:26322661-26323142	ENSG00000220875,ENSG00000287050
chr6	26328029	26328302	6:26328029-26328302	ENSG00000220875,ENSG00000287050
chr6	26333568	26333976	6:26333568-26333976	ENSG00000220875,ENSG00000287050
chr6	26336427	26336655	6:26336427-26336655	ENSG00000287050
chr6	26341592	26341968	6:26341592-26341968	ENSG00000287050,ENSG00000146109
chr6	26364770	26365594	6:26364770-26365594	ENSG00000186470,ENSG00000124508
chr6	26372367	26372953	6:26372367-26372953	ENSG00000186470,ENSG00000124508
chr6	26377766	26378086	6:26377766-26378086	ENSG00000186470,ENSG00000124508
chr6	26379483	26379812	6:26379483-26379812	ENSG00000186470,ENSG00000124508
chr6	26382909	26383249	6:26382909-26383249	ENSG00000186470,ENSG00000124508,ENSG00000026950
chr6	26402038	26402638	6:26402038-26402638	ENSG00000124508,ENSG00000026950,ENSG00000124549
chr6	26414336	26414710	6:26414336-26414710	ENSG00000026950,ENSG00000124549
chr6	26421209	26421522	6:26421209-26421522	ENSG00000026950,ENSG00000124549,ENSG00000111801
chr6	26440245	26440609	6:26440245-26440609	ENSG00000124549,ENSG00000111801,ENSG00000112763
chr6	26457684	26458080	6:26457684-26458080	ENSG00000111801,ENSG00000112763,ENSG00000284688
chr6	26458192	26458399	6:26458192-26458399	ENSG00000112763
chr6	26473732	26474423	6:26473732-26474423	ENSG00000111801,ENSG00000112763,ENSG00000284688
chr6	26488536	26488736	6:26488536-26488736	ENSG00000284688,ENSG00000124557
chr6	26493217	26493606	6:26493217-26493606	ENSG00000284688,ENSG00000124557,ENSG00000199289
chr6	26501603	26501818	6:26501603-26501818	ENSG00000124557
chr6	26513303	26513504	6:26513303-26513504	ENSG00000124557,ENSG00000199289
chr6	26520656	26521337	6:26520656-26521337	ENSG00000199289,ENSG00000228223,ENSG00000182952
chr6	26521640	26522189	6:26521640-26522189	ENSG00000199289,ENSG00000228223,ENSG00000182952
chr6	26529361	26529654	6:26529361-26529654	ENSG00000199289,ENSG00000228223,ENSG00000182952
chr6	26532860	26533185	6:26532860-26533185	ENSG00000228223,ENSG00000182952
chr6	26537220	26538525	6:26537220-26538525	ENSG00000228223,ENSG00000182952
chr6	26544000	26544271	6:26544000-26544271	ENSG00000182952
chr6	26550450	26550739	6:26550450-26550739	ENSG00000182952,ENSG00000284607
chr6	26553364	26553627	6:26553364-26553627	ENSG00000182952,ENSG00000284607
chr6	26553914	26554245	6:26553914-26554245	ENSG00000182952,ENSG00000284607
chr6	26554897	26555370	6:26554897-26555370	ENSG00000284607
chr6	26568670	26568995	6:26568670-26568995	ENSG00000284607
chr6	26569205	26569409	6:26569205-26569409	ENSG00000284607
chr6	26571691	26572158	6:26571691-26572158	ENSG00000284607,ENSG00000146109
chr6	26572607	26572868	6:26572607-26572868	ENSG00000284607
chr6	26576543	26576885	6:26576543-26576885	ENSG00000146109
chr6	26583346	26583556	6:26583346-26583556	-
chr6	26595785	26596143	6:26595785-26596143	ENSG00000146109,ENSG00000275846
chr6	26596707	26597293	6:26596707-26597293	ENSG00000146109,ENSG00000275846
chr6	26607403	26607700	6:26607403-26607700	ENSG00000146109,ENSG00000275846,ENSG00000271071,ENSG00000243307,ENSG00000272312,ENSG00000219770
chr6	26659566	26659983	6:26659566-26659983	ENSG00000181315,ENSG00000243307
chr6	26956077	26956764	6:26956077-26956764	ENSG00000241549,ENSG00000224843,ENSG00000272312
chr6	26956862	26957171	6:26956862-26957171	ENSG00000241549,ENSG00000224843,ENSG00000272312
chr6	27019921	27020421	6:27019921-27020421	ENSG00000224843,ENSG00000272312,ENSG00000287966,ENSG00000220581
chr6	27035162	27035404	6:27035162-27035404	ENSG00000243307,ENSG00000272312,ENSG00000287966,ENSG00000220581
chr6	27065198	27065649	6:27065198-27065649	ENSG00000285571,ENSG00000243307,ENSG00000272312,ENSG00000216762,ENSG00000219770
chr6	27078772	27079206	6:27078772-27079206	ENSG00000243307,ENSG00000272312,ENSG00000216762,ENSG00000219770,ENSG00000222800
chr6	27091727	27092277	6:27091727-27092277	ENSG00000243307,ENSG00000219770,ENSG00000222800
chr6	27096927	27097460	6:27096927-27097460	ENSG00000243307,ENSG00000219770,ENSG00000222800
chr6	27120950	27121205	6:27120950-27121205	ENSG00000222800,ENSG00000272468
chr6	27127061	27127413	6:27127061-27127413	ENSG00000222800,ENSG00000272468,ENSG00000124635,ENSG00000196787,ENSG00000197903,ENSG00000274997,ENSG00000265565
chr6	27131796	27133254	6:27131796-27133254	ENSG00000124635,ENSG00000196787,ENSG00000276180,ENSG00000197903,ENSG00000274997,ENSG00000265565
chr6	27133707	27134024	6:27133707-27134024	ENSG00000124635,ENSG00000196787,ENSG00000276180,ENSG00000197903,ENSG00000274997,ENSG00000265565
chr6	27134451	27134676	6:27134451-27134676	ENSG00000124635,ENSG00000196787,ENSG00000276180,ENSG00000197903,ENSG00000274997,ENSG00000265565
chr6	27139086	27139678	6:27139086-27139678	ENSG00000124635,ENSG00000196787,ENSG00000276180,ENSG00000197903,ENSG00000274997,ENSG00000265565
chr6	27139876	27140156	6:27139876-27140156	ENSG00000276180,ENSG00000197903,ENSG00000274997,ENSG00000265565
chr6	27145860	27146363	6:27145860-27146363	ENSG00000124635,ENSG00000196787,ENSG00000276180,ENSG00000197903,ENSG00000274997,ENSG00000265565
chr6	27146675	27147511	6:27146675-27147511	ENSG00000124635,ENSG00000196787,ENSG00000276180,ENSG00000197903,ENSG00000274997,ENSG00000265565
chr6	27157627	27158378	6:27157627-27158378	ENSG00000197903,ENSG00000274997,ENSG00000265565
chr6	27175032	27175254	6:27175032-27175254	-
chr6	27177577	27178381	6:27177577-27178381	-
chr6	27187595	27187991	6:27187595-27187991	-
chr6	27188369	27189170	6:27188369-27189170	-
chr6	27195058	27195309	6:27195058-27195309	ENSG00000174572
chr6	27213819	27214339	6:27213819-27214339	ENSG00000174572
chr6	27214780	27215220	6:27214780-27215220	ENSG00000174572,ENSG00000270935
chr6	27230403	27230684	6:27230403-27230684	ENSG00000270935
chr6	27235398	27235619	6:27235398-27235619	ENSG00000112812,ENSG00000270935
chr6	27237436	27237651	6:27237436-27237651	ENSG00000112812,ENSG00000270935
chr6	27251361	27251561	6:27251361-27251561	ENSG00000112812,ENSG00000270935
chr6	27251770	27252108	6:27251770-27252108	ENSG00000112812,ENSG00000270935
chr6	27312252	27312977	6:27312252-27312977	ENSG00000270935,ENSG00000158553,ENSG00000220758,ENSG00000204789,ENSG00000271755,ENSG00000237154,ENSG00000285849
chr6	27333192	27333416	6:27333192-27333416	ENSG00000220758,ENSG00000204789,ENSG00000271755,ENSG00000237154
chr6	27375099	27375469	6:27375099-27375469	ENSG00000270935,ENSG00000220758,ENSG00000204789,ENSG00000124613,ENSG00000271755,ENSG00000237154,ENSG00000285849
chr6	27388604	27389155	6:27388604-27389155	ENSG00000204789,ENSG00000124613,ENSG00000271755,ENSG00000237154,ENSG00000285849
chr6	27472576	27473445	6:27472576-27473445	ENSG00000271755,ENSG00000237154,ENSG00000096654,ENSG00000285849,ENSG00000286652
chr6	27478593	27479090	6:27478593-27479090	ENSG00000096654,ENSG00000285849,ENSG00000286652
chr6	27479351	27479796	6:27479351-27479796	ENSG00000096654,ENSG00000285849,ENSG00000286652
chr6	27495420	27496083	6:27495420-27496083	ENSG00000285849,ENSG00000285703,ENSG00000278332,ENSG00000270666
chr6	27502678	27503149	6:27502678-27503149	ENSG00000285703,ENSG00000278332,ENSG00000270666
chr6	27503586	27503937	6:27503586-27503937	ENSG00000285849,ENSG00000285703,ENSG00000278332,ENSG00000270666,ENSG00000218347
chr6	27518858	27519660	6:27518858-27519660	ENSG00000285703,ENSG00000278332,ENSG00000270666,ENSG00000218347
chr6	27545493	27545777	6:27545493-27545777	ENSG00000219738
chr6	27547718	27547977	6:27547718-27547977	ENSG00000219738
chr6	27548625	27548864	6:27548625-27548864	ENSG00000219738
chr6	27552935	27553655	6:27552935-27553655	ENSG00000219738
chr6	27565898	27566098	6:27565898-27566098	ENSG00000219738
chr6	27583334	27583606	6:27583334-27583606	ENSG00000219738
chr6	27591809	27592248	6:27591809-27592248	ENSG00000206671
chr6	27592691	27593073	6:27592691-27593073	ENSG00000206671
chr6	27601955	27602179	6:27601955-27602179	ENSG00000206671
chr6	27616321	27616866	6:27616321-27616866	ENSG00000243307
chr6	27617851	27618051	6:27617851-27618051	-
chr6	27624449	27624788	6:27624449-27624788	-
chr6	27630845	27631112	6:27630845-27631112	-
chr6	27633128	27633521	6:27633128-27633521	ENSG00000270935,ENSG00000216676,ENSG00000217539
chr6	27650818	27651138	6:27650818-27651138	ENSG00000216676
chr6	27668500	27668772	6:27668500-27668772	-
chr6	27669247	27669479	6:27669247-27669479	-
chr6	27672294	27672624	6:27672294-27672624	ENSG00000287674
chr6	27679621	27679886	6:27679621-27679886	ENSG00000287674
chr6	27687442	27687812	6:27687442-27687812	ENSG00000287674,ENSG00000281706
chr6	27688099	27688440	6:27688099-27688440	ENSG00000287674,ENSG00000281706
chr6	27693972	27694502	6:27693972-27694502	ENSG00000281706
chr6	27738325	27738708	6:27738325-27738708	ENSG00000216915
chr6	27752282	27752564	6:27752282-27752564	ENSG00000287252
chr6	27753125	27753556	6:27753125-27753556	ENSG00000287252
chr6	27754071	27754410	6:27754071-27754410	ENSG00000285703,ENSG00000270666,ENSG00000216915,ENSG00000287252
chr6	27757302	27757606	6:27757302-27757606	ENSG00000287252
chr6	27760810	27761109	6:27760810-27761109	ENSG00000287252
chr6	27772491	27772817	6:27772491-27772817	ENSG00000287252,ENSG00000218069,ENSG00000238610
chr6	27773901	27774273	6:27773901-27774273	ENSG00000287252,ENSG00000218069,ENSG00000238610
chr6	27785302	27785558	6:27785302-27785558	ENSG00000218069
chr6	27792093	27792582	6:27792093-27792582	ENSG00000218069
chr6	27792801	27793334	6:27792801-27793334	ENSG00000218069
chr6	27795816	27796183	6:27795816-27796183	ENSG00000217862,ENSG00000185130,ENSG00000196747
chr6	27807754	27808301	6:27807754-27808301	ENSG00000217862,ENSG00000185130,ENSG00000196747,ENSG00000278828,ENSG00000276368
chr6	27809828	27810201	6:27809828-27810201	ENSG00000217862,ENSG00000185130,ENSG00000196747,ENSG00000278828,ENSG00000276368,ENSG00000273703
chr6	27813847	27814238	6:27813847-27814238	ENSG00000217862,ENSG00000185130,ENSG00000196747,ENSG00000278828,ENSG00000276368,ENSG00000273703
chr6	27814653	27815738	6:27814653-27815738	ENSG00000217862,ENSG00000185130,ENSG00000196747,ENSG00000278828,ENSG00000276368,ENSG00000273703,ENSG00000197238
chr6	27819777	27819992	6:27819777-27819992	ENSG00000278828,ENSG00000276368,ENSG00000273703,ENSG00000197238
chr6	27823657	27824048	6:27823657-27824048	ENSG00000278828,ENSG00000276368,ENSG00000273703,ENSG00000197238
chr6	27824444	27825051	6:27824444-27825051	ENSG00000278828,ENSG00000276368,ENSG00000273703,ENSG00000197238,ENSG00000273542
chr6	27830689	27831210	6:27830689-27831210	ENSG00000278828,ENSG00000276368,ENSG00000197238,ENSG00000273542,ENSG00000233822,ENSG00000275221,ENSG00000217646
chr6	27831452	27831813	6:27831452-27831813	ENSG00000197238,ENSG00000273542,ENSG00000233822,ENSG00000275221
chr6	27837037	27837640	6:27837037-27837640	ENSG00000273542,ENSG00000233822,ENSG00000275221,ENSG00000217646
chr6	27838157	27838712	6:27838157-27838712	ENSG00000273542,ENSG00000233822,ENSG00000275221,ENSG00000217646
chr6	27839691	27839984	6:27839691-27839984	ENSG00000273542,ENSG00000233822,ENSG00000275221
chr6	27864983	27865518	6:27864983-27865518	ENSG00000217646,ENSG00000276903,ENSG00000184357,ENSG00000275379,ENSG00000275126
chr6	27866079	27866897	6:27866079-27866897	ENSG00000217646,ENSG00000276903,ENSG00000184357,ENSG00000275379,ENSG00000275126
chr6	27867302	27867720	6:27867302-27867720	ENSG00000217646,ENSG00000276903,ENSG00000184357,ENSG00000275379,ENSG00000275126
chr6	27871606	27872018	6:27871606-27872018	ENSG00000217646,ENSG00000276903,ENSG00000184357,ENSG00000275379,ENSG00000275126
chr6	27872204	27872532	6:27872204-27872532	ENSG00000217646,ENSG00000276903,ENSG00000184357,ENSG00000275379,ENSG00000275126,ENSG00000197153,ENSG00000278677,ENSG00000274641
chr6	27872841	27873737	6:27872841-27873737	ENSG00000217646,ENSG00000276903,ENSG00000184357,ENSG00000275379,ENSG00000275126,ENSG00000197153,ENSG00000278677,ENSG00000274641
chr6	27879902	27880242	6:27879902-27880242	ENSG00000275379,ENSG00000275126,ENSG00000197153,ENSG00000278677,ENSG00000274641
chr6	27890657	27891097	6:27890657-27891097	ENSG00000197153,ENSG00000278677,ENSG00000274641,ENSG00000238610
chr6	27893030	27893593	6:27893030-27893593	ENSG00000197153,ENSG00000278677,ENSG00000274641,ENSG00000238610
chr6	27894257	27894708	6:27894257-27894708	ENSG00000197153,ENSG00000278677,ENSG00000274641,ENSG00000238610
chr6	27895521	27895803	6:27895521-27895803	ENSG00000197153,ENSG00000278677,ENSG00000274641,ENSG00000238610,ENSG00000168131
chr6	27902443	27903396	6:27902443-27903396	ENSG00000197153,ENSG00000278677,ENSG00000274641,ENSG00000238610,ENSG00000168131
chr6	27940886	27941086	6:27940886-27941086	ENSG00000168131,ENSG00000168126,ENSG00000124657,ENSG00000214374,ENSG00000216629,ENSG00000217539,ENSG00000199851,ENSG00000217315,ENSG00000187763
chr6	28079943	28080340	6:28079943-28080340	ENSG00000217315,ENSG00000187763,ENSG00000182477,ENSG00000220721,ENSG00000272009,ENSG00000197279,ENSG00000219891
chr6	28080572	28081324	6:28080572-28081324	ENSG00000217539,ENSG00000199851,ENSG00000217315,ENSG00000187763,ENSG00000182477,ENSG00000220721,ENSG00000272009,ENSG00000197279,ENSG00000219891
chr6	28104595	28105104	6:28104595-28105104	ENSG00000214374,ENSG00000216629,ENSG00000217539,ENSG00000269293,ENSG00000199851,ENSG00000217315,ENSG00000187763,ENSG00000182477,ENSG00000220721,ENSG00000272009,ENSG00000197279,ENSG00000219891,ENSG00000219392,ENSG00000196812,ENSG00000261839,ENSG00000251877,ENSG00000218016,ENSG00000216901
chr6	28122265	28122592	6:28122265-28122592	ENSG00000269293,ENSG00000220721,ENSG00000219392,ENSG00000196812,ENSG00000261839,ENSG00000198315
chr6	28124373	28124945	6:28124373-28124945	ENSG00000269293,ENSG00000199851,ENSG00000217315,ENSG00000187763,ENSG00000182477,ENSG00000220721,ENSG00000219891,ENSG00000219392,ENSG00000196812,ENSG00000261839,ENSG00000198315,ENSG00000218016,ENSG00000216901
chr6	28136677	28137114	6:28136677-28137114	ENSG00000269293,ENSG00000196812,ENSG00000261839,ENSG00000198315
chr6	28141539	28142200	6:28141539-28142200	ENSG00000269293,ENSG00000261839,ENSG00000198315
chr6	28161593	28161967	6:28161593-28161967	ENSG00000217539,ENSG00000199851,ENSG00000217315,ENSG00000187763,ENSG00000182477,ENSG00000198315,ENSG00000218016,ENSG00000216901,ENSG00000280107,ENSG00000226314
chr6	28207687	28207927	6:28207687-28207927	ENSG00000176933,ENSG00000218016,ENSG00000216901,ENSG00000280107
chr6	28208334	28208534	6:28208334-28208534	ENSG00000218016,ENSG00000216901,ENSG00000280107
chr6	28212164	28212381	6:28212164-28212381	ENSG00000176933,ENSG00000218016
chr6	28212618	28213142	6:28212618-28213142	ENSG00000137185,ENSG00000176933,ENSG00000218016,ENSG00000216901,ENSG00000280107
chr6	28218578	28219141	6:28218578-28219141	ENSG00000137185,ENSG00000176933,ENSG00000218016,ENSG00000216901,ENSG00000280107
chr6	28225138	28225563	6:28225138-28225563	ENSG00000137185,ENSG00000218016
chr6	28251741	28251957	6:28251741-28251957	ENSG00000276302,ENSG00000197062,ENSG00000189134,ENSG00000187626
chr6	28252118	28252484	6:28252118-28252484	ENSG00000276302,ENSG00000197062,ENSG00000189134,ENSG00000187626,ENSG00000137185
chr6	28259115	28259315	6:28259115-28259315	ENSG00000276302,ENSG00000197062,ENSG00000189134,ENSG00000187626
chr6	28266927	28267454	6:28266927-28267454	ENSG00000137338,ENSG00000276302,ENSG00000197062,ENSG00000189134,ENSG00000187626
chr6	28274995	28275195	6:28274995-28275195	ENSG00000137338,ENSG00000276302,ENSG00000197062
chr6	28281248	28281914	6:28281248-28281914	ENSG00000137338,ENSG00000276302,ENSG00000197062
chr6	28315655	28315926	6:28315655-28315926	ENSG00000270326,ENSG00000273712
chr6	28335042	28335995	6:28335042-28335995	ENSG00000189298,ENSG00000235109
chr6	28343956	28344156	6:28343956-28344156	ENSG00000189298,ENSG00000235109
chr6	28349756	28350275	6:28349756-28350275	ENSG00000189298,ENSG00000235109
chr6	28355716	28356453	6:28355716-28356453	ENSG00000189298,ENSG00000235109
chr6	28383302	28383923	6:28383302-28383923	ENSG00000217315,ENSG00000187763,ENSG00000182477,ENSG00000219262,ENSG00000251877,ENSG00000158691
chr6	28399586	28399993	6:28399586-28399993	ENSG00000219262,ENSG00000251877,ENSG00000158691
chr6	28443188	28443677	6:28443188-28443677	ENSG00000198704,ENSG00000219262,ENSG00000231162,ENSG00000187987,ENSG00000251877
chr6	28474511	28474792	6:28474511-28474792	ENSG00000224586,ENSG00000198704,ENSG00000286819,ENSG00000287804,ENSG00000219262,ENSG00000231162,ENSG00000251877
chr6	28489321	28489648	6:28489321-28489648	ENSG00000224586,ENSG00000198704,ENSG00000286819,ENSG00000287804,ENSG00000219262,ENSG00000251877
chr6	28489912	28490187	6:28489912-28490187	ENSG00000224586,ENSG00000198704,ENSG00000286819,ENSG00000287804,ENSG00000219262
chr6	28542515	28542908	6:28542515-28542908	ENSG00000206474,ENSG00000213911,ENSG00000284656,ENSG00000227206,ENSG00000271440,ENSG00000224586,ENSG00000198704
chr6	28543083	28543352	6:28543083-28543352	ENSG00000224586,ENSG00000198704
chr6	28589254	28589619	6:28589254-28589619	ENSG00000287279,ENSG00000271440,ENSG00000246350,ENSG00000232040,ENSG00000224586,ENSG00000198704
chr6	28597296	28597526	6:28597296-28597526	ENSG00000287279,ENSG00000271440,ENSG00000246350,ENSG00000232040
chr6	28606817	28607238	6:28606817-28607238	ENSG00000287279,ENSG00000271440,ENSG00000232040
chr6	28648165	28649007	6:28648165-28649007	ENSG00000224233,ENSG00000235570,ENSG00000287279,ENSG00000271440
chr6	28658135	28658396	6:28658135-28658396	ENSG00000235570,ENSG00000287279,ENSG00000271440
chr6	28675171	28675377	6:28675171-28675377	ENSG00000287279,ENSG00000271440
chr6	28684259	28684564	6:28684259-28684564	ENSG00000287279,ENSG00000271440
chr6	28710408	28710793	6:28710408-28710793	ENSG00000204697,ENSG00000213911,ENSG00000224233,ENSG00000203492,ENSG00000227206
chr6	28728606	28728865	6:28728606-28728865	ENSG00000237425
chr6	28729068	28729488	6:28729068-28729488	ENSG00000225797,ENSG00000204697,ENSG00000197171,ENSG00000230598,ENSG00000224233,ENSG00000204700,ENSG00000227206,ENSG00000237425
chr6	28771791	28772011	6:28771791-28772011	ENSG00000235559
chr6	28781809	28782020	6:28781809-28782020	ENSG00000235559
chr6	28789622	28790192	6:28789622-28790192	ENSG00000206474,ENSG00000280236,ENSG00000230056,ENSG00000204697,ENSG00000213911,ENSG00000230598,ENSG00000203492,ENSG00000227206,ENSG00000204702,ENSG00000235559
chr6	28795898	28796194	6:28795898-28796194	ENSG00000204694,ENSG00000206474,ENSG00000277881,ENSG00000204688,ENSG00000225797,ENSG00000230164,ENSG00000224582,ENSG00000230056,ENSG00000204695,ENSG00000242524,ENSG00000204697,ENSG00000213911,ENSG00000197171,ENSG00000230598,ENSG00000204700,ENSG00000284656,ENSG00000203492,ENSG00000227206,ENSG00000204701,ENSG00000204704,ENSG00000277661,ENSG00000235559
chr6	28802757	28803036	6:28802757-28803036	ENSG00000204694,ENSG00000204688,ENSG00000230164,ENSG00000229274,ENSG00000243729,ENSG00000230056,ENSG00000204695,ENSG00000242524,ENSG00000213911,ENSG00000197171,ENSG00000230598,ENSG00000224233,ENSG00000204700,ENSG00000284656,ENSG00000203492,ENSG00000227206,ENSG00000204701,ENSG00000204702,ENSG00000204704
chr6	28807717	28808074	6:28807717-28808074	ENSG00000230056,ENSG00000204704
chr6	28817213	28817456	6:28817213-28817456	-
chr6	28837392	28837666	6:28837392-28837666	ENSG00000225173
chr6	28837896	28838108	6:28837896-28838108	ENSG00000225173
chr6	28838394	28839219	6:28838394-28839219	ENSG00000224233,ENSG00000223677,ENSG00000213916,ENSG00000225595,ENSG00000225173
chr6	28848825	28849140	6:28848825-28849140	ENSG00000227206,ENSG00000213916,ENSG00000225595,ENSG00000225173
chr6	28863552	28864302	6:28863552-28864302	ENSG00000213916,ENSG00000225595
chr6	28865865	28867041	6:28865865-28867041	ENSG00000213916,ENSG00000225595
chr6	28874722	28874925	6:28874722-28874925	ENSG00000213916,ENSG00000225595
chr6	28881304	28881515	6:28881304-28881515	ENSG00000233366,ENSG00000213916,ENSG00000225595
chr6	28884658	28885527	6:28884658-28885527	ENSG00000233366
chr6	28895496	28896052	6:28895496-28896052	ENSG00000204709,ENSG00000212240,ENSG00000204713,ENSG00000224157,ENSG00000233366,ENSG00000213916,ENSG00000225595
chr6	28896183	28896553	6:28896183-28896553	ENSG00000204709,ENSG00000212240,ENSG00000204713,ENSG00000224157,ENSG00000233366,ENSG00000213916,ENSG00000225595
chr6	28897105	28897333	6:28897105-28897333	ENSG00000204713,ENSG00000224157
chr6	28901877	28902304	6:28901877-28902304	ENSG00000212240,ENSG00000204713,ENSG00000224157
chr6	28923151	28923428	6:28923151-28923428	ENSG00000212240,ENSG00000204713
chr6	28923564	28924200	6:28923564-28924200	ENSG00000204709,ENSG00000212240,ENSG00000204713,ENSG00000224157
chr6	28940950	28941220	6:28940950-28941220	ENSG00000204709
chr6	28941347	28941807	6:28941347-28941807	ENSG00000204709
chr6	28943598	28943885	6:28943598-28943885	ENSG00000204709
chr6	28944407	28944613	6:28944407-28944613	ENSG00000204709
chr6	28977288	28977542	6:28977288-28977542	ENSG00000263426,ENSG00000228666
chr6	28980995	28981378	6:28980995-28981378	ENSG00000244349,ENSG00000227214,ENSG00000263426,ENSG00000228666,ENSG00000204709
chr6	28981982	28982294	6:28981982-28982294	ENSG00000244349,ENSG00000227214,ENSG00000263426,ENSG00000228666,ENSG00000204709
chr6	28982576	28982838	6:28982576-28982838	ENSG00000244349,ENSG00000227214,ENSG00000263426,ENSG00000228666,ENSG00000204709
chr6	28988513	28989104	6:28988513-28989104	ENSG00000197935,ENSG00000244349,ENSG00000227214,ENSG00000263426,ENSG00000228666
chr6	29005205	29005844	6:29005205-29005844	ENSG00000204694,ENSG00000206474,ENSG00000204688,ENSG00000230164,ENSG00000229274,ENSG00000112462,ENSG00000243729,ENSG00000204695,ENSG00000242524,ENSG00000213911,ENSG00000203492,ENSG00000227206,ENSG00000204701,ENSG00000204702,ENSG00000204703,ENSG00000204704,ENSG00000277661,ENSG00000223677,ENSG00000197935,ENSG00000244349,ENSG00000227214
chr6	29011254	29011791	6:29011254-29011791	ENSG00000225797,ENSG00000284656,ENSG00000203492,ENSG00000204701,ENSG00000204704,ENSG00000277661,ENSG00000223677,ENSG00000197935
chr6	29015855	29016225	6:29015855-29016225	ENSG00000204704,ENSG00000277661,ENSG00000223677,ENSG00000225173
chr6	29016685	29017427	6:29016685-29017427	ENSG00000277881,ENSG00000225797,ENSG00000280236,ENSG00000230056,ENSG00000204697,ENSG00000213911,ENSG00000197171,ENSG00000230598,ENSG00000224233,ENSG00000204700,ENSG00000284656,ENSG00000203492,ENSG00000227206,ENSG00000204701,ENSG00000204702,ENSG00000204704,ENSG00000277661,ENSG00000223677,ENSG00000197935,ENSG00000225173
chr6	29072159	29072424	6:29072159-29072424	ENSG00000204694,ENSG00000206474,ENSG00000277881,ENSG00000204688,ENSG00000230164,ENSG00000204687,ENSG00000213900,ENSG00000229274,ENSG00000251608,ENSG00000280236,ENSG00000243729,ENSG00000230056,ENSG00000204695,ENSG00000242524,ENSG00000204697,ENSG00000213911,ENSG00000197171,ENSG00000230598,ENSG00000224233,ENSG00000204700,ENSG00000284656,ENSG00000203492,ENSG00000227206,ENSG00000204701,ENSG00000204702,ENSG00000204703,ENSG00000228364,ENSG00000236909,ENSG00000204704,ENSG00000277661
chr6	29552594	29552883	6:29552594-29552883	ENSG00000204694,ENSG00000206474,ENSG00000277881,ENSG00000204688,ENSG00000225797,ENSG00000230164,ENSG00000204687,ENSG00000213900,ENSG00000229274,ENSG00000224582,ENSG00000229281,ENSG00000237988,ENSG00000213886,ENSG00000232173,ENSG00000227609,ENSG00000251608,ENSG00000280236,ENSG00000112462,ENSG00000243729,ENSG00000230056,ENSG00000204695,ENSG00000242524
chr6	29589499	29589773	6:29589499-29589773	ENSG00000204694,ENSG00000206474,ENSG00000277881,ENSG00000204688,ENSG00000225797,ENSG00000230164,ENSG00000204687,ENSG00000213900,ENSG00000229274,ENSG00000224582,ENSG00000229281,ENSG00000232173,ENSG00000227609,ENSG00000201330,ENSG00000231301,ENSG00000204657,ENSG00000251608,ENSG00000280236,ENSG00000112462,ENSG00000243729,ENSG00000230056,ENSG00000204695,ENSG00000204697,ENSG00000197171
chr6	29603025	29603283	6:29603025-29603283	ENSG00000204688,ENSG00000230164,ENSG00000229274,ENSG00000224582,ENSG00000204681,ENSG00000232173,ENSG00000227609,ENSG00000251608,ENSG00000112462
chr6	29628714	29628944	6:29628714-29628944	ENSG00000204681
chr6	29632456	29632662	6:29632456-29632662	ENSG00000204681,ENSG00000235238
chr6	29632986	29633378	6:29632986-29633378	ENSG00000204681,ENSG00000235238
chr6	29641841	29642128	6:29641841-29642128	ENSG00000204681,ENSG00000235238
chr6	29649708	29650324	6:29649708-29650324	ENSG00000204655
chr6	29680075	29680334	6:29680075-29680334	ENSG00000204644
chr6	29702566	29702865	6:29702566-29702865	ENSG00000233916,ENSG00000213880,ENSG00000261548,ENSG00000270896
chr6	29708872	29709142	6:29708872-29709142	ENSG00000233916
chr6	29723128	29723527	6:29723128-29723527	ENSG00000233916,ENSG00000204642,ENSG00000225864,ENSG00000239257,ENSG00000270896
chr6	29723988	29724244	6:29723988-29724244	ENSG00000204642,ENSG00000225864,ENSG00000239257
chr6	29738068	29738388	6:29738068-29738388	ENSG00000204642,ENSG00000225864,ENSG00000214922,ENSG00000239257,ENSG00000273340,ENSG00000227758,ENSG00000199290,ENSG00000270896,ENSG00000285761,ENSG00000272236,ENSG00000235821
chr6	29748916	29749258	6:29748916-29749258	ENSG00000214922,ENSG00000239257,ENSG00000273340,ENSG00000227758,ENSG00000199290,ENSG00000270896,ENSG00000285761,ENSG00000272236,ENSG00000235821
chr6	29752453	29752867	6:29752453-29752867	ENSG00000233916,ENSG00000214922,ENSG00000273340,ENSG00000227758,ENSG00000199290,ENSG00000270896,ENSG00000285761,ENSG00000272236,ENSG00000235821
chr6	29753067	29753390	6:29753067-29753390	ENSG00000233916,ENSG00000214922,ENSG00000273340,ENSG00000227758,ENSG00000199290,ENSG00000270896,ENSG00000285761,ENSG00000272236,ENSG00000235821
chr6	29792758	29793066	6:29792758-29793066	ENSG00000213880,ENSG00000261548,ENSG00000176998,ENSG00000181126,ENSG00000270896
chr6	29814945	29815414	6:29814945-29815414	ENSG00000232757,ENSG00000224312,ENSG00000281831,ENSG00000229142,ENSG00000204632,ENSG00000237042,ENSG00000213880,ENSG00000261548,ENSG00000270896
chr6	29828524	29828835	6:29828524-29828835	ENSG00000229142,ENSG00000204632,ENSG00000213880,ENSG00000261548,ENSG00000270896
chr6	29848073	29848291	6:29848073-29848291	ENSG00000204622,ENSG00000237669,ENSG00000232757,ENSG00000278104,ENSG00000233677,ENSG00000235963,ENSG00000238024,ENSG00000224312,ENSG00000231130,ENSG00000281831,ENSG00000285799
chr6	29888004	29888697	6:29888004-29888697	ENSG00000204622,ENSG00000237669,ENSG00000232757,ENSG00000278104,ENSG00000233677,ENSG00000235963,ENSG00000206503,ENSG00000227766,ENSG00000238024,ENSG00000224312,ENSG00000231130,ENSG00000206341,ENSG00000230521,ENSG00000281831,ENSG00000285799
chr6	29926397	29927392	6:29926397-29927392	ENSG00000204622,ENSG00000237669,ENSG00000232757,ENSG00000278104,ENSG00000233677,ENSG00000235963,ENSG00000227262,ENSG00000230795,ENSG00000228078,ENSG00000206503,ENSG00000227766,ENSG00000238024,ENSG00000224312,ENSG00000231130,ENSG00000206341,ENSG00000230521,ENSG00000281831,ENSG00000285799
chr6	29942131	29942654	6:29942131-29942654	ENSG00000204622,ENSG00000237669,ENSG00000232757,ENSG00000278104,ENSG00000233677,ENSG00000235963,ENSG00000227262,ENSG00000230795,ENSG00000228078,ENSG00000206503,ENSG00000227766,ENSG00000235290,ENSG00000204625,ENSG00000238024,ENSG00000224312,ENSG00000231130,ENSG00000206341,ENSG00000230521,ENSG00000281831,ENSG00000285799
chr6	29964797	29965187	6:29964797-29965187	ENSG00000204622,ENSG00000237669,ENSG00000232757,ENSG00000278104,ENSG00000233677,ENSG00000235963,ENSG00000206503,ENSG00000227766,ENSG00000235290,ENSG00000229390,ENSG00000204625,ENSG00000238024,ENSG00000224312,ENSG00000231130,ENSG00000281831
chr6	29966124	29966328	6:29966124-29966328	ENSG00000204622,ENSG00000237669,ENSG00000229390,ENSG00000204625,ENSG00000238024,ENSG00000224312
chr6	29967477	29967967	6:29967477-29967967	ENSG00000204622,ENSG00000237669,ENSG00000232757,ENSG00000278104,ENSG00000233677,ENSG00000235963,ENSG00000206503,ENSG00000227766,ENSG00000235290,ENSG00000229390,ENSG00000204625,ENSG00000238024,ENSG00000224312,ENSG00000231130,ENSG00000281831
chr6	29976489	29976862	6:29976489-29976862	ENSG00000204622,ENSG00000237669,ENSG00000232757,ENSG00000278104,ENSG00000233677,ENSG00000235963,ENSG00000206503,ENSG00000227766,ENSG00000229390,ENSG00000204625,ENSG00000238024,ENSG00000224312,ENSG00000231130,ENSG00000206341,ENSG00000230521,ENSG00000281831,ENSG00000285799
chr6	29976939	29977328	6:29976939-29977328	ENSG00000204622,ENSG00000237669,ENSG00000233677,ENSG00000235963,ENSG00000229390,ENSG00000204625,ENSG00000238024,ENSG00000224312
chr6	30060617	30060845	6:30060617-30060845	ENSG00000232757,ENSG00000278104,ENSG00000275856,ENSG00000066379,ENSG00000278773,ENSG00000204619,ENSG00000204618,ENSG00000204623
chr6	30061029	30061622	6:30061029-30061622	ENSG00000232757,ENSG00000278104,ENSG00000275856,ENSG00000066379,ENSG00000278773,ENSG00000204619,ENSG00000204618,ENSG00000204623
chr6	30066786	30067603	6:30066786-30067603	ENSG00000232757,ENSG00000278104,ENSG00000275856,ENSG00000066379,ENSG00000278773,ENSG00000204619,ENSG00000204618,ENSG00000204623
chr6	30101997	30102352	6:30101997-30102352	ENSG00000278104,ENSG00000204618,ENSG00000204616,ENSG00000231226,ENSG00000252228
chr6	30103077	30103588	6:30103077-30103588	ENSG00000278104,ENSG00000204618,ENSG00000204616,ENSG00000231226,ENSG00000252228
chr6	30127889	30128112	6:30127889-30128112	ENSG00000204616,ENSG00000231226,ENSG00000252228,ENSG00000204614
chr6	30131027	30131377	6:30131027-30131377	ENSG00000232757,ENSG00000278104,ENSG00000204618,ENSG00000204616,ENSG00000231226,ENSG00000252228,ENSG00000233892,ENSG00000204614
chr6	30151634	30151969	6:30151634-30151969	ENSG00000232757,ENSG00000204618,ENSG00000233892,ENSG00000204610,ENSG00000204613,ENSG00000204614
chr6	30152052	30152292	6:30152052-30152292	ENSG00000233892,ENSG00000204613,ENSG00000204614
chr6	30160887	30161545	6:30160887-30161545	ENSG00000232757,ENSG00000278104,ENSG00000204618,ENSG00000236475,ENSG00000233892,ENSG00000204610,ENSG00000204613
chr6	30168709	30169118	6:30168709-30169118	ENSG00000278104,ENSG00000204618,ENSG00000236475,ENSG00000233892,ENSG00000204610,ENSG00000204613
chr6	30170050	30170338	6:30170050-30170338	ENSG00000233892,ENSG00000204610
chr6	30213279	30213727	6:30213279-30213727	ENSG00000248167,ENSG00000204599,ENSG00000231074,ENSG00000280128,ENSG00000236475,ENSG00000270604,ENSG00000233892,ENSG00000234127
chr6	30214083	30214344	6:30214083-30214344	ENSG00000236475,ENSG00000233892,ENSG00000234127
chr6	30259379	30259855	6:30259379-30259855	ENSG00000280128,ENSG00000243753,ENSG00000236475,ENSG00000270604
chr6	30266283	30266650	6:30266283-30266650	ENSG00000280128,ENSG00000243753,ENSG00000236475,ENSG00000270604
chr6	30325665	30326173	6:30325665-30326173	ENSG00000248167,ENSG00000204599,ENSG00000231074,ENSG00000280128,ENSG00000270604
chr6	30326312	30327306	6:30326312-30327306	ENSG00000248167,ENSG00000204599,ENSG00000231074,ENSG00000270604
chr6	30344955	30345692	6:30344955-30345692	ENSG00000236405,ENSG00000224486,ENSG00000224372,ENSG00000241370,ENSG00000248167,ENSG00000204599,ENSG00000231074,ENSG00000280128,ENSG00000236475,ENSG00000270604
chr6	30357639	30358088	6:30357639-30358088	ENSG00000236405,ENSG00000224486,ENSG00000224372,ENSG00000241370,ENSG00000280128,ENSG00000236475
chr6	30396867	30397211	6:30396867-30397211	ENSG00000226577,ENSG00000236405,ENSG00000224486,ENSG00000280128,ENSG00000236475,ENSG00000270604
chr6	30411481	30411811	6:30411481-30411811	ENSG00000226577,ENSG00000280128,ENSG00000236475
chr6	30453639	30454008	6:30453639-30454008	ENSG00000224936,ENSG00000229068,ENSG00000286301,ENSG00000280128,ENSG00000236475
chr6	30466260	30466778	6:30466260-30466778	ENSG00000224936,ENSG00000229068
chr6	30482087	30482398	6:30482087-30482398	ENSG00000216101,ENSG00000204590,ENSG00000204592,ENSG00000236603,ENSG00000224936,ENSG00000229068
chr6	30489190	30489630	6:30489190-30489630	ENSG00000204576,ENSG00000204590,ENSG00000204592,ENSG00000236603,ENSG00000224936,ENSG00000229068
chr6	30490081	30490363	6:30490081-30490363	ENSG00000204592,ENSG00000236603
chr6	30496521	30496910	6:30496521-30496910	ENSG00000204592,ENSG00000236603
chr6	30516046	30516388	6:30516046-30516388	ENSG00000235781,ENSG00000204592,ENSG00000236603
chr6	30516494	30516806	6:30516494-30516806	ENSG00000235781
chr6	30541559	30542013	6:30541559-30542013	ENSG00000216101,ENSG00000204576,ENSG00000204590,ENSG00000204592,ENSG00000236603
chr6	30544706	30544942	6:30544706-30544942	ENSG00000216101,ENSG00000204576,ENSG00000204590,ENSG00000204592,ENSG00000236603
chr6	30555922	30557444	6:30555922-30557444	ENSG00000216101,ENSG00000204574,ENSG00000204576,ENSG00000204590
chr6	30571131	30571830	6:30571131-30571830	ENSG00000204568,ENSG00000204569,ENSG00000216101,ENSG00000204574,ENSG00000204576,ENSG00000204590
chr6	30597368	30597671	6:30597368-30597671	ENSG00000204569,ENSG00000216101,ENSG00000204574
chr6	30614887	30615262	6:30614887-30615262	ENSG00000137343,ENSG00000204568,ENSG00000204569
chr6	30615962	30616329	6:30615962-30616329	ENSG00000204568,ENSG00000204569
chr6	30617180	30617988	6:30617180-30617988	ENSG00000137343,ENSG00000204568,ENSG00000204569
chr6	30626620	30627057	6:30626620-30627057	ENSG00000204560,ENSG00000204564,ENSG00000228415,ENSG00000137343,ENSG00000204568,ENSG00000204569
chr6	30646833	30647357	6:30646833-30647357	ENSG00000204560,ENSG00000204564,ENSG00000228415,ENSG00000137343
chr6	30647612	30647955	6:30647612-30647955	ENSG00000204560,ENSG00000204564,ENSG00000228415,ENSG00000137343
chr6	30672469	30673282	6:30672469-30673282	ENSG00000272540,ENSG00000196230,ENSG00000224328,ENSG00000204560,ENSG00000204564
chr6	30678997	30679316	6:30678997-30679316	ENSG00000272540,ENSG00000196230,ENSG00000224328,ENSG00000137337,ENSG00000230449,ENSG00000137404,ENSG00000146112,ENSG00000204560
chr6	30687391	30687685	6:30687391-30687685	ENSG00000272540,ENSG00000196230,ENSG00000224328,ENSG00000137337,ENSG00000230449,ENSG00000137404,ENSG00000146112
chr6	30690638	30691229	6:30690638-30691229	ENSG00000272540,ENSG00000196230,ENSG00000224328,ENSG00000137337,ENSG00000230449,ENSG00000137404,ENSG00000146112
chr6	30712560	30712907	6:30712560-30712907	ENSG00000196230,ENSG00000224328,ENSG00000137337,ENSG00000230449,ENSG00000137404
chr6	30717087	30717807	6:30717087-30717807	ENSG00000272540,ENSG00000196230,ENSG00000224328,ENSG00000137337,ENSG00000230449,ENSG00000137404,ENSG00000146112
chr6	30720040	30720432	6:30720040-30720432	ENSG00000272540,ENSG00000196230,ENSG00000224328,ENSG00000137337,ENSG00000146112
chr6	30721324	30721568	6:30721324-30721568	ENSG00000272540,ENSG00000196230,ENSG00000137337,ENSG00000146112
chr6	30722668	30722868	6:30722668-30722868	ENSG00000272540,ENSG00000196230,ENSG00000137337,ENSG00000146112
chr6	30730830	30731186	6:30730830-30731186	ENSG00000228022,ENSG00000137331,ENSG00000272273,ENSG00000201988,ENSG00000137312,ENSG00000272540,ENSG00000196230,ENSG00000224328,ENSG00000204560
chr6	30742540	30743048	6:30742540-30743048	ENSG00000263608,ENSG00000228022,ENSG00000137331,ENSG00000272273,ENSG00000201988,ENSG00000137312
chr6	30744219	30744722	6:30744219-30744722	ENSG00000263608,ENSG00000228022,ENSG00000137331,ENSG00000272273,ENSG00000201988,ENSG00000137312
chr6	30752340	30752644	6:30752340-30752644	ENSG00000263608,ENSG00000228022,ENSG00000137331,ENSG00000272273,ENSG00000137312
chr6	30828470	30828804	6:30828470-30828804	ENSG00000252761,ENSG00000284370,ENSG00000204580,ENSG00000237775,ENSG00000202241,ENSG00000237923,ENSG00000214894,ENSG00000228022
chr6	30872537	30873148	6:30872537-30873148	ENSG00000233529,ENSG00000168631,ENSG00000252761,ENSG00000196260,ENSG00000284370,ENSG00000204580,ENSG00000237775,ENSG00000202241,ENSG00000237923,ENSG00000214894
chr6	30877743	30878051	6:30877743-30878051	ENSG00000284370,ENSG00000204580,ENSG00000237775,ENSG00000202241,ENSG00000237923,ENSG00000214894
chr6	30884212	30884537	6:30884212-30884537	ENSG00000284370,ENSG00000204580,ENSG00000237775,ENSG00000237923
chr6	30907778	30908429	6:30907778-30908429	ENSG00000228789,ENSG00000261272,ENSG00000275906,ENSG00000233529,ENSG00000168631,ENSG00000252761,ENSG00000196260,ENSG00000137411,ENSG00000288473,ENSG00000213780,ENSG00000284370,ENSG00000204580,ENSG00000237923
chr6	30914048	30914648	6:30914048-30914648	ENSG00000228789,ENSG00000261272,ENSG00000275906,ENSG00000233529,ENSG00000168631,ENSG00000252761,ENSG00000196260,ENSG00000137411,ENSG00000288473,ENSG00000213780,ENSG00000284370,ENSG00000204580,ENSG00000237923
chr6	30988429	30988848	6:30988429-30988848	ENSG00000228789,ENSG00000261272,ENSG00000204544,ENSG00000275906,ENSG00000233529,ENSG00000168631,ENSG00000252761,ENSG00000196260,ENSG00000284370,ENSG00000237923
chr6	31068884	31069196	6:31068884-31069196	ENSG00000222895,ENSG00000228789,ENSG00000261272,ENSG00000275906,ENSG00000233529,ENSG00000168631,ENSG00000252761,ENSG00000196260,ENSG00000137411,ENSG00000284370,ENSG00000237923
chr6	31087572	31087862	6:31087572-31087862	ENSG00000222895,ENSG00000228789,ENSG00000275906,ENSG00000233529,ENSG00000168631,ENSG00000252761,ENSG00000196260,ENSG00000237923
chr6	31102435	31102714	6:31102435-31102714	ENSG00000204540,ENSG00000204542,ENSG00000233529,ENSG00000168631,ENSG00000252761
chr6	31115298	31115562	6:31115298-31115562	ENSG00000204539,ENSG00000204540,ENSG00000204542
chr6	31128154	31128437	6:31128154-31128437	ENSG00000204538,ENSG00000204539,ENSG00000204540,ENSG00000204542
chr6	31137469	31137824	6:31137469-31137824	ENSG00000238211,ENSG00000204536,ENSG00000137310,ENSG00000204531,ENSG00000255726,ENSG00000255899,ENSG00000256166,ENSG00000229836,ENSG00000228432,ENSG00000285647,ENSG00000201658,ENSG00000230994,ENSG00000223702,ENSG00000225851,ENSG00000204538,ENSG00000204540
chr6	31157927	31158729	6:31157927-31158729	ENSG00000238211,ENSG00000204536,ENSG00000137310,ENSG00000204531
chr6	31180649	31181004	6:31180649-31181004	ENSG00000238211,ENSG00000204536,ENSG00000137310,ENSG00000204531,ENSG00000204528,ENSG00000255726,ENSG00000255899,ENSG00000256166,ENSG00000229836,ENSG00000230994,ENSG00000223702,ENSG00000225851,ENSG00000204538
chr6	31196986	31197449	6:31196986-31197449	ENSG00000272501,ENSG00000206344,ENSG00000271821,ENSG00000255726,ENSG00000255899,ENSG00000256166,ENSG00000229836,ENSG00000234745,ENSG00000277402,ENSG00000271581,ENSG00000228432,ENSG00000285647,ENSG00000201658,ENSG00000230994,ENSG00000223702,ENSG00000225851
chr6	31197741	31198384	6:31197741-31198384	ENSG00000272501,ENSG00000206344,ENSG00000271821,ENSG00000255726,ENSG00000255899,ENSG00000256166,ENSG00000229836,ENSG00000234745,ENSG00000277402,ENSG00000271581,ENSG00000228432,ENSG00000285647,ENSG00000201658,ENSG00000230994,ENSG00000223702,ENSG00000225851
chr6	31203580	31204418	6:31203580-31204418	ENSG00000272501,ENSG00000206344,ENSG00000271821,ENSG00000255726,ENSG00000255899,ENSG00000256166,ENSG00000229836,ENSG00000223702,ENSG00000225851
chr6	31271228	31271488	6:31271228-31271488	ENSG00000255726,ENSG00000255899,ENSG00000204525,ENSG00000214892,ENSG00000227939,ENSG00000256166,ENSG00000229836
chr6	31271674	31271881	6:31271674-31271881	ENSG00000255726,ENSG00000255899,ENSG00000204525,ENSG00000214892,ENSG00000227939,ENSG00000256166,ENSG00000229836
chr6	31271957	31272382	6:31271957-31272382	ENSG00000272501,ENSG00000206344,ENSG00000255726,ENSG00000255899,ENSG00000204525,ENSG00000214892,ENSG00000227939,ENSG00000231402,ENSG00000256166,ENSG00000229836,ENSG00000234745,ENSG00000277402,ENSG00000271581,ENSG00000228432,ENSG00000285647,ENSG00000230994,ENSG00000223702,ENSG00000225851
chr6	31286227	31286510	6:31286227-31286510	ENSG00000255726,ENSG00000255899,ENSG00000214892,ENSG00000227939,ENSG00000231402,ENSG00000256166,ENSG00000229836
chr6	31356452	31356711	6:31356452-31356711	ENSG00000255726,ENSG00000229836,ENSG00000234745,ENSG00000277402,ENSG00000271581,ENSG00000230994
chr6	31357089	31357449	6:31357089-31357449	ENSG00000272501,ENSG00000206344,ENSG00000255726,ENSG00000255899,ENSG00000204525,ENSG00000256166,ENSG00000229836,ENSG00000234745,ENSG00000277402,ENSG00000271581,ENSG00000228432,ENSG00000285647,ENSG00000201658,ENSG00000230994,ENSG00000223702,ENSG00000225851
chr6	31366924	31367255	6:31366924-31367255	ENSG00000272501,ENSG00000206344,ENSG00000255726,ENSG00000255899,ENSG00000256166,ENSG00000229836,ENSG00000234745,ENSG00000277402,ENSG00000271581,ENSG00000228432,ENSG00000285647,ENSG00000201658,ENSG00000230994,ENSG00000223702,ENSG00000225851,ENSG00000204538
chr6	31399618	31399911	6:31399618-31399911	ENSG00000230994,ENSG00000223702,ENSG00000225851,ENSG00000272221,ENSG00000204520,ENSG00000288587,ENSG00000199332,ENSG00000230174
chr6	31400521	31400847	6:31400521-31400847	ENSG00000223702,ENSG00000225851,ENSG00000272221,ENSG00000204520,ENSG00000288587,ENSG00000199332,ENSG00000230174
chr6	31401461	31401724	6:31401461-31401724	ENSG00000272221,ENSG00000204520,ENSG00000288587,ENSG00000199332
chr6	31403420	31403690	6:31403420-31403690	ENSG00000272221,ENSG00000204520,ENSG00000288587,ENSG00000199332,ENSG00000230174
chr6	31430497	31430810	6:31430497-31430810	ENSG00000230994,ENSG00000223702,ENSG00000225851,ENSG00000272221,ENSG00000204520,ENSG00000288587,ENSG00000199332,ENSG00000230174
chr6	31441648	31441961	6:31441648-31441961	ENSG00000230994,ENSG00000223702,ENSG00000225851,ENSG00000272221,ENSG00000204520,ENSG00000288587,ENSG00000199332,ENSG00000230174,ENSG00000206337,ENSG00000233902
chr6	31462954	31463237	6:31462954-31463237	ENSG00000223702,ENSG00000225851,ENSG00000256851,ENSG00000206337,ENSG00000233902
chr6	31474939	31475139	6:31474939-31475139	ENSG00000256851
chr6	31491961	31492226	6:31491961-31492226	ENSG00000201785,ENSG00000256851,ENSG00000201680,ENSG00000204516,ENSG00000286940
chr6	31493800	31494132	6:31493800-31494132	ENSG00000201785,ENSG00000256851,ENSG00000201680,ENSG00000204516,ENSG00000286940
chr6	31494817	31495029	6:31494817-31495029	ENSG00000256851,ENSG00000201680,ENSG00000204516,ENSG00000286940
chr6	31497819	31498198	6:31497819-31498198	ENSG00000201785,ENSG00000204511,ENSG00000225499,ENSG00000219797,ENSG00000256851,ENSG00000201680,ENSG00000204516,ENSG00000286940
chr6	31525599	31525897	6:31525599-31525897	ENSG00000201785,ENSG00000198563,ENSG00000204511,ENSG00000225499,ENSG00000219797,ENSG00000256851
chr6	31541568	31542517	6:31541568-31542517	ENSG00000230622,ENSG00000204472,ENSG00000204498,ENSG00000213760,ENSG00000234006,ENSG00000265236,ENSG00000201785,ENSG00000254870,ENSG00000198563,ENSG00000256851
chr6	31546655	31546972	6:31546655-31546972	ENSG00000226979,ENSG00000230622,ENSG00000204472,ENSG00000204498,ENSG00000213760,ENSG00000234006,ENSG00000265236,ENSG00000201785,ENSG00000254870,ENSG00000198563
chr6	31547367	31547741	6:31547367-31547741	ENSG00000226979,ENSG00000232810,ENSG00000227507,ENSG00000204475,ENSG00000230622,ENSG00000204472,ENSG00000204498,ENSG00000213760,ENSG00000234006,ENSG00000265236,ENSG00000201785,ENSG00000254870,ENSG00000198563,ENSG00000256851
chr6	31563420	31563669	6:31563420-31563669	ENSG00000226979,ENSG00000232810,ENSG00000230622
chr6	31580829	31581210	6:31580829-31581210	ENSG00000233627,ENSG00000226979,ENSG00000232810,ENSG00000227507,ENSG00000204482,ENSG00000204475,ENSG00000230622,ENSG00000204472,ENSG00000204498,ENSG00000213760,ENSG00000254870
chr6	31585590	31585846	6:31585590-31585846	ENSG00000226979,ENSG00000232810,ENSG00000227507,ENSG00000204482,ENSG00000204475,ENSG00000230622
chr6	31586724	31586941	6:31586724-31586941	ENSG00000226979,ENSG00000232810,ENSG00000227507,ENSG00000204482,ENSG00000204475,ENSG00000230622
chr6	31597034	31597273	6:31597034-31597273	ENSG00000226979,ENSG00000232810,ENSG00000227507,ENSG00000204482,ENSG00000204475,ENSG00000230622,ENSG00000204472,ENSG00000204498,ENSG00000213760,ENSG00000254870
chr6	31598607	31598895	6:31598607-31598895	ENSG00000226979,ENSG00000232810,ENSG00000227507,ENSG00000204482,ENSG00000204475,ENSG00000230622,ENSG00000204472,ENSG00000204498,ENSG00000213760,ENSG00000234006,ENSG00000265236,ENSG00000254870,ENSG00000198563
chr6	31619888	31621047	6:31619888-31621047	ENSG00000230622,ENSG00000204472,ENSG00000204469,ENSG00000200816,ENSG00000274494,ENSG00000204463,ENSG00000204444
chr6	31637859	31638285	6:31637859-31638285	ENSG00000227198,ENSG00000230622,ENSG00000204472,ENSG00000204469,ENSG00000200816,ENSG00000274494,ENSG00000204463,ENSG00000204444
chr6	31651873	31653181	6:31651873-31653181	ENSG00000227198,ENSG00000204438,ENSG00000201207,ENSG00000204435,ENSG00000263020,ENSG00000200816,ENSG00000204463,ENSG00000204444,ENSG00000204439
chr6	31660625	31660961	6:31660625-31660961	ENSG00000227198,ENSG00000204438,ENSG00000201207,ENSG00000204435,ENSG00000263020,ENSG00000204463,ENSG00000204444,ENSG00000204439
chr6	31664918	31665200	6:31664918-31665200	ENSG00000204438,ENSG00000201207,ENSG00000204435,ENSG00000263020,ENSG00000240053,ENSG00000204439
chr6	31665401	31666198	6:31665401-31666198	ENSG00000227198,ENSG00000204438,ENSG00000201207,ENSG00000204435,ENSG00000263020,ENSG00000240053,ENSG00000204463,ENSG00000204444,ENSG00000204439
chr6	31680725	31681045	6:31680725-31681045	ENSG00000240053,ENSG00000204428,ENSG00000204427
chr6	31681298	31681675	6:31681298-31681675	ENSG00000240053,ENSG00000204428,ENSG00000204427
chr6	31686514	31686895	6:31686514-31686895	ENSG00000240053,ENSG00000204428,ENSG00000204427,ENSG00000266776,ENSG00000252743,ENSG00000244731
chr6	31690723	31691076	6:31690723-31691076	ENSG00000204428,ENSG00000204427,ENSG00000266776
chr6	31701884	31702311	6:31701884-31702311	ENSG00000204427,ENSG00000204422,ENSG00000266776,ENSG00000204424,ENSG00000250641,ENSG00000255552
chr6	31702886	31703535	6:31702886-31703535	ENSG00000204428,ENSG00000204427,ENSG00000204422,ENSG00000266776,ENSG00000204424,ENSG00000250641,ENSG00000255552,ENSG00000252743,ENSG00000233627
chr6	31711117	31711696	6:31711117-31711696	ENSG00000204427,ENSG00000204422,ENSG00000266776,ENSG00000204424,ENSG00000250641,ENSG00000255552,ENSG00000244355,ENSG00000204420,ENSG00000204421,ENSG00000213722,ENSG00000252743,ENSG00000248290,ENSG00000250535
chr6	31723324	31723572	6:31723324-31723572	ENSG00000204422,ENSG00000255552,ENSG00000244355,ENSG00000204420,ENSG00000204421,ENSG00000213722
chr6	31729374	31729974	6:31729374-31729974	ENSG00000244355,ENSG00000204420,ENSG00000204421,ENSG00000213722,ENSG00000213719,ENSG00000252743
chr6	31730079	31730476	6:31730079-31730476	ENSG00000204421,ENSG00000213722,ENSG00000213719,ENSG00000204410,ENSG00000255152,ENSG00000252743
chr6	31736367	31736670	6:31736367-31736670	ENSG00000213722,ENSG00000213719,ENSG00000204410,ENSG00000255152,ENSG00000252743
chr6	31738612	31738870	6:31738612-31738870	ENSG00000213722,ENSG00000213719,ENSG00000204410,ENSG00000255152
chr6	31739625	31740113	6:31739625-31740113	ENSG00000213722,ENSG00000213719,ENSG00000204410,ENSG00000255152,ENSG00000252743
chr6	31769779	31770134	6:31769779-31770134	ENSG00000204410,ENSG00000255152,ENSG00000252743,ENSG00000228727,ENSG00000235663,ENSG00000204396,ENSG00000204394,ENSG00000201555
chr6	31777148	31777545	6:31777148-31777545	ENSG00000255152,ENSG00000252743,ENSG00000228727,ENSG00000235663,ENSG00000204396,ENSG00000204394,ENSG00000201555
chr6	31791372	31791634	6:31791372-31791634	ENSG00000204394,ENSG00000201555
chr6	31795568	31796203	6:31795568-31796203	ENSG00000252743,ENSG00000204394,ENSG00000201555,ENSG00000204392,ENSG00000204387
chr6	31806604	31807185	6:31806604-31807185	ENSG00000252743,ENSG00000204394,ENSG00000204392,ENSG00000204390,ENSG00000204389,ENSG00000204388,ENSG00000285565,ENSG00000204387
chr6	31814579	31815186	6:31814579-31815186	ENSG00000204392,ENSG00000204390,ENSG00000204389
chr6	31815355	31815724	6:31815355-31815724	ENSG00000204390,ENSG00000204389,ENSG00000204388,ENSG00000285565
chr6	31821759	31822440	6:31821759-31822440	ENSG00000204390,ENSG00000204389,ENSG00000204388,ENSG00000285565,ENSG00000204387
chr6	31827178	31827791	6:31827178-31827791	ENSG00000204390,ENSG00000204389,ENSG00000204388,ENSG00000285565,ENSG00000204387,ENSG00000201823,ENSG00000201754
chr6	31834353	31834736	6:31834353-31834736	ENSG00000204388,ENSG00000285565,ENSG00000204387,ENSG00000201823,ENSG00000201754
chr6	31834965	31835349	6:31834965-31835349	ENSG00000204387,ENSG00000201823,ENSG00000201754
chr6	31835494	31835714	6:31835494-31835714	ENSG00000204387,ENSG00000201823,ENSG00000201754
chr6	31852570	31852937	6:31852570-31852937	ENSG00000201823,ENSG00000201754
chr6	31862551	31863238	6:31862551-31863238	ENSG00000204387,ENSG00000201823,ENSG00000201754,ENSG00000204386,ENSG00000204385,ENSG00000237080,ENSG00000204371,ENSG00000244255,ENSG00000244731
chr6	31863603	31863807	6:31863603-31863807	ENSG00000204386,ENSG00000204385
chr6	31870815	31871074	6:31870815-31871074	ENSG00000204385,ENSG00000237080
chr6	31873216	31873416	6:31873216-31873416	ENSG00000204385,ENSG00000237080
chr6	31897517	31897922	6:31897517-31897922	ENSG00000237080,ENSG00000204371,ENSG00000166278,ENSG00000204366,ENSG00000244255,ENSG00000233627
chr6	31898432	31898684	6:31898432-31898684	ENSG00000204371,ENSG00000166278,ENSG00000204366,ENSG00000244255,ENSG00000233627
chr6	31902213	31902495	6:31902213-31902495	ENSG00000204371,ENSG00000166278,ENSG00000204366,ENSG00000244255
chr6	31919678	31919887	6:31919678-31919887	ENSG00000166278,ENSG00000244255,ENSG00000248290,ENSG00000250535
chr6	31949072	31949366	6:31949072-31949366	ENSG00000166278,ENSG00000244255,ENSG00000281756,ENSG00000243649,ENSG00000204356,ENSG00000284446,ENSG00000204351,ENSG00000204338
chr6	31958768	31959404	6:31958768-31959404	ENSG00000166278,ENSG00000244255,ENSG00000281756,ENSG00000243649,ENSG00000204356,ENSG00000284446,ENSG00000204351,ENSG00000204348,ENSG00000204344,ENSG00000244731,ENSG00000204338,ENSG00000224389
chr6	31971880	31972747	6:31971880-31972747	ENSG00000204356,ENSG00000284446,ENSG00000204351,ENSG00000204348,ENSG00000204344,ENSG00000244731,ENSG00000233627,ENSG00000204338,ENSG00000248290,ENSG00000250535,ENSG00000224389
chr6	32045770	32046051	6:32045770-32046051	ENSG00000244731,ENSG00000233627,ENSG00000204338,ENSG00000248290,ENSG00000250535,ENSG00000224389,ENSG00000229776,ENSG00000231852,ENSG00000168477,ENSG00000252512
chr6	32048186	32048461	6:32048186-32048461	ENSG00000244731,ENSG00000233627,ENSG00000204338,ENSG00000248290,ENSG00000250535,ENSG00000224389,ENSG00000229776,ENSG00000231852,ENSG00000168477,ENSG00000252512
chr6	32087582	32087958	6:32087582-32087958	ENSG00000244731,ENSG00000233627,ENSG00000204338,ENSG00000248290,ENSG00000250535,ENSG00000224389,ENSG00000229776,ENSG00000231852,ENSG00000168477,ENSG00000252512,ENSG00000284829,ENSG00000286974
chr6	32107391	32107776	6:32107391-32107776	ENSG00000204338,ENSG00000248290,ENSG00000250535,ENSG00000224389,ENSG00000168477,ENSG00000252512,ENSG00000284829,ENSG00000286974
chr6	32108221	32108575	6:32108221-32108575	ENSG00000248290,ENSG00000250535,ENSG00000168477,ENSG00000286974
chr6	32109195	32109469	6:32109195-32109469	ENSG00000248290,ENSG00000250535,ENSG00000168477,ENSG00000286974
chr6	32118847	32119182	6:32118847-32119182	ENSG00000204338,ENSG00000224389,ENSG00000168477,ENSG00000252512,ENSG00000284829,ENSG00000286974,ENSG00000213676,ENSG00000204314,ENSG00000285085,ENSG00000284954,ENSG00000221988,ENSG00000258388
chr6	32119424	32119636	6:32119424-32119636	ENSG00000168477,ENSG00000284829,ENSG00000213676
chr6	32128133	32128576	6:32128133-32128576	ENSG00000204338,ENSG00000284829,ENSG00000213676,ENSG00000204315,ENSG00000285085,ENSG00000284954,ENSG00000221988,ENSG00000258388
chr6	32130125	32130584	6:32130125-32130584	ENSG00000213676,ENSG00000204315,ENSG00000204314,ENSG00000285085,ENSG00000284954,ENSG00000221988,ENSG00000258388
chr6	32131547	32131906	6:32131547-32131906	ENSG00000213676,ENSG00000204315,ENSG00000204314,ENSG00000285085,ENSG00000284954,ENSG00000221988,ENSG00000258388
chr6	32140337	32140824	6:32140337-32140824	ENSG00000244731,ENSG00000233627,ENSG00000248290,ENSG00000250535,ENSG00000284829,ENSG00000213676,ENSG00000204315,ENSG00000204314,ENSG00000285085,ENSG00000284954,ENSG00000221988,ENSG00000258388,ENSG00000241404
chr6	32148665	32149018	6:32148665-32149018	ENSG00000204314,ENSG00000285085,ENSG00000284954,ENSG00000221988,ENSG00000258388
chr6	32153253	32154896	6:32153253-32154896	ENSG00000204314,ENSG00000285085,ENSG00000284954,ENSG00000221988,ENSG00000258388,ENSG00000241404
chr6	32167824	32168248	6:32167824-32168248	ENSG00000221988,ENSG00000258388,ENSG00000241404,ENSG00000204310,ENSG00000284469,ENSG00000204308,ENSG00000277264
chr6	32175973	32176344	6:32175973-32176344	ENSG00000241404,ENSG00000204310,ENSG00000284469,ENSG00000204308,ENSG00000277264,ENSG00000204305,ENSG00000273333,ENSG00000204304,ENSG00000213654
chr6	32177750	32178546	6:32177750-32178546	ENSG00000241404,ENSG00000204310,ENSG00000284469,ENSG00000204308,ENSG00000277264,ENSG00000204305,ENSG00000273333,ENSG00000204304,ENSG00000213654
chr6	32182011	32182271	6:32182011-32182271	ENSG00000204310,ENSG00000204308,ENSG00000277264,ENSG00000204305,ENSG00000273333,ENSG00000204304
chr6	32185671	32185946	6:32185671-32185946	ENSG00000204310,ENSG00000204308,ENSG00000277264,ENSG00000204305,ENSG00000273333,ENSG00000204304,ENSG00000213654
chr6	32190059	32190481	6:32190059-32190481	ENSG00000204310,ENSG00000204308,ENSG00000277264,ENSG00000204305,ENSG00000273333,ENSG00000204304,ENSG00000213654,ENSG00000204301
chr6	32195465	32196176	6:32195465-32196176	ENSG00000204310,ENSG00000204308,ENSG00000277264,ENSG00000273333,ENSG00000204304,ENSG00000213654,ENSG00000204301
chr6	32196822	32197102	6:32196822-32197102	ENSG00000204304,ENSG00000213654,ENSG00000204301
chr6	32216305	32216546	6:32216305-32216546	ENSG00000244731,ENSG00000233627,ENSG00000204301,ENSG00000223335
chr6	32234987	32235198	6:32234987-32235198	ENSG00000204296,ENSG00000237285,ENSG00000223335
chr6	32244983	32245249	6:32244983-32245249	ENSG00000225914,ENSG00000204296,ENSG00000237285,ENSG00000223335
chr6	32255133	32255695	6:32255133-32255695	ENSG00000225914,ENSG00000204296,ENSG00000237285,ENSG00000223335
chr6	32288493	32288782	6:32288493-32288782	ENSG00000204296,ENSG00000237285,ENSG00000223335,ENSG00000198502,ENSG00000251916,ENSG00000232080,ENSG00000226030,ENSG00000237541,ENSG00000263649,ENSG00000232629
chr6	32413483	32413765	6:32413483-32413765	ENSG00000204296,ENSG00000237285,ENSG00000223335,ENSG00000204290,ENSG00000196301,ENSG00000198502,ENSG00000251916,ENSG00000229391,ENSG00000235040,ENSG00000232080,ENSG00000226030,ENSG00000237541,ENSG00000263649,ENSG00000232629,ENSG00000241106
chr6	32415480	32415690	6:32415480-32415690	ENSG00000204296,ENSG00000237285,ENSG00000223335,ENSG00000204290,ENSG00000196301,ENSG00000198502,ENSG00000251916,ENSG00000229391,ENSG00000196126,ENSG00000235040,ENSG00000232080,ENSG00000226030,ENSG00000237541,ENSG00000263649,ENSG00000232629
chr6	32439687	32439962	6:32439687-32439962	ENSG00000223335,ENSG00000204287,ENSG00000196301,ENSG00000198502,ENSG00000251916,ENSG00000229391,ENSG00000196126,ENSG00000196735,ENSG00000223534,ENSG00000235040,ENSG00000232080,ENSG00000226030,ENSG00000237541,ENSG00000263649,ENSG00000232629
chr6	32609859	32610251	6:32609859-32610251	ENSG00000204296,ENSG00000237285,ENSG00000223335,ENSG00000196301,ENSG00000198502,ENSG00000251916,ENSG00000229391,ENSG00000196126,ENSG00000196735,ENSG00000179344,ENSG00000223534,ENSG00000235040,ENSG00000232080,ENSG00000226030,ENSG00000237541,ENSG00000263649,ENSG00000232629
chr6	32666653	32666901	6:32666653-32666901	ENSG00000196301,ENSG00000198502,ENSG00000251916,ENSG00000229391,ENSG00000196126,ENSG00000196735,ENSG00000179344,ENSG00000223534,ENSG00000235040,ENSG00000232080,ENSG00000226030,ENSG00000237541,ENSG00000263649,ENSG00000232629
chr6	32838141	32838463	6:32838141-32838463	ENSG00000241106,ENSG00000250264,ENSG00000204267,ENSG00000204264,ENSG00000204261,ENSG00000240065,ENSG00000168394,ENSG00000234515
chr6	32838584	32839014	6:32838584-32839014	ENSG00000237541,ENSG00000263649,ENSG00000241106,ENSG00000250264,ENSG00000204267,ENSG00000204264,ENSG00000204261,ENSG00000240065,ENSG00000168394,ENSG00000234515
chr6	32843908	32844190	6:32843908-32844190	ENSG00000241106,ENSG00000250264,ENSG00000204267,ENSG00000204264,ENSG00000204261,ENSG00000240065,ENSG00000168394
chr6	32844348	32844919	6:32844348-32844919	ENSG00000241106,ENSG00000250264,ENSG00000204267,ENSG00000204264,ENSG00000204261,ENSG00000240065,ENSG00000168394,ENSG00000234515
chr6	32853505	32854310	6:32853505-32854310	ENSG00000244731,ENSG00000241106,ENSG00000250264,ENSG00000204267,ENSG00000204264,ENSG00000204261,ENSG00000240065,ENSG00000168394,ENSG00000234515
chr6	32868233	32868521	6:32868233-32868521	ENSG00000235040,ENSG00000232080,ENSG00000237541,ENSG00000263649,ENSG00000232629,ENSG00000241106,ENSG00000250264,ENSG00000204267,ENSG00000204264,ENSG00000204261,ENSG00000240065,ENSG00000168394,ENSG00000234515
chr6	32885791	32886005	6:32885791-32886005	ENSG00000234515,ENSG00000235301
chr6	32894087	32894418	6:32894087-32894418	ENSG00000234515,ENSG00000235301
chr6	32894512	32894927	6:32894512-32894927	ENSG00000226030,ENSG00000237541,ENSG00000263649,ENSG00000241106,ENSG00000234515,ENSG00000235301,ENSG00000242574,ENSG00000248993,ENSG00000204257,ENSG00000204256,ENSG00000223837,ENSG00000263756
chr6	32933604	32933901	6:32933604-32933901	ENSG00000234515,ENSG00000242574,ENSG00000248993,ENSG00000204257
chr6	32940953	32941235	6:32940953-32941235	ENSG00000234515,ENSG00000242574,ENSG00000248993,ENSG00000204257,ENSG00000204256,ENSG00000223837,ENSG00000263756
chr6	32952961	32953546	6:32952961-32953546	ENSG00000234515,ENSG00000242574,ENSG00000248993,ENSG00000204257,ENSG00000204256,ENSG00000223837,ENSG00000263756
chr6	32968134	32968973	6:32968134-32968973	ENSG00000229391,ENSG00000204257,ENSG00000204256,ENSG00000223837,ENSG00000263756
chr6	32970165	32970431	6:32970165-32970431	ENSG00000204256,ENSG00000223837,ENSG00000263756
chr6	32971523	32972429	6:32971523-32972429	ENSG00000204257,ENSG00000204256,ENSG00000223837,ENSG00000263756
chr6	32984179	32984713	6:32984179-32984713	ENSG00000234515,ENSG00000242574,ENSG00000204257,ENSG00000204256,ENSG00000223837,ENSG00000263756
chr6	32984811	32985115	6:32984811-32985115	ENSG00000234515,ENSG00000242574,ENSG00000204256,ENSG00000223837,ENSG00000263756
chr6	33014836	33015082	6:33014836-33015082	ENSG00000204252
chr6	33018934	33019199	6:33018934-33019199	ENSG00000204252,ENSG00000231389,ENSG00000223865,ENSG00000237398,ENSG00000230313
chr6	33062080	33062280	6:33062080-33062280	ENSG00000231389
chr6	33073587	33073858	6:33073587-33073858	ENSG00000231389,ENSG00000223865,ENSG00000224796
chr6	33075749	33076052	6:33075749-33076052	ENSG00000204252,ENSG00000231389,ENSG00000223865,ENSG00000224796
chr6	33082762	33083022	6:33082762-33083022	ENSG00000231389,ENSG00000223865,ENSG00000224796
chr6	33092044	33092275	6:33092044-33092275	ENSG00000231389,ENSG00000223865,ENSG00000231461,ENSG00000237398,ENSG00000230313
chr6	33112218	33112507	6:33112218-33112507	ENSG00000231461,ENSG00000228688,ENSG00000224557,ENSG00000237398,ENSG00000230313,ENSG00000225463,ENSG00000223457
chr6	33118587	33118787	6:33118587-33118787	ENSG00000228688,ENSG00000224557,ENSG00000237398,ENSG00000230313
chr6	33123766	33124045	6:33123766-33124045	ENSG00000224557,ENSG00000237398,ENSG00000230313,ENSG00000223457
chr6	33126157	33126419	6:33126157-33126419	ENSG00000237398,ENSG00000230313,ENSG00000225463,ENSG00000223457
chr6	33160754	33161050	6:33160754-33161050	ENSG00000237398,ENSG00000230313,ENSG00000204248,ENSG00000202441,ENSG00000225463,ENSG00000223457,ENSG00000272217,ENSG00000232940
chr6	33161480	33161832	6:33161480-33161832	ENSG00000237398,ENSG00000230313,ENSG00000204248,ENSG00000204231,ENSG00000202441,ENSG00000225463,ENSG00000223457,ENSG00000272217,ENSG00000232940
chr6	33197522	33197877	6:33197522-33197877	ENSG00000204248,ENSG00000204231,ENSG00000202441,ENSG00000112473,ENSG00000204228,ENSG00000199036,ENSG00000204227,ENSG00000225463,ENSG00000223457
chr6	33200006	33200969	6:33200006-33200969	ENSG00000204231,ENSG00000202441,ENSG00000112473,ENSG00000204228,ENSG00000199036,ENSG00000204227,ENSG00000225463
chr6	33204427	33204805	6:33204427-33204805	ENSG00000204248,ENSG00000204231,ENSG00000202441,ENSG00000112473,ENSG00000204228,ENSG00000199036,ENSG00000204227,ENSG00000225463,ENSG00000223457
chr6	33208317	33208821	6:33208317-33208821	ENSG00000204231,ENSG00000202441,ENSG00000112473,ENSG00000204228,ENSG00000199036,ENSG00000204227,ENSG00000225463,ENSG00000223457
chr6	33248297	33248599	6:33248297-33248599	ENSG00000225463,ENSG00000223457,ENSG00000272217,ENSG00000232940
chr6	33249080	33249677	6:33249080-33249677	ENSG00000237398,ENSG00000230313,ENSG00000204231,ENSG00000112473,ENSG00000204228,ENSG00000199036,ENSG00000204227,ENSG00000225463,ENSG00000223457,ENSG00000272217,ENSG00000232940,ENSG00000223501
chr6	33271472	33272229	6:33271472-33272229	ENSG00000223501,ENSG00000231500,ENSG00000235863,ENSG00000227057,ENSG00000284517,ENSG00000204220,ENSG00000237441
chr6	33276955	33277514	6:33276955-33277514	ENSG00000223501,ENSG00000231500,ENSG00000235863,ENSG00000227057,ENSG00000284517,ENSG00000204220,ENSG00000284064,ENSG00000237441
chr6	33279999	33280246	6:33279999-33280246	ENSG00000231500,ENSG00000235863,ENSG00000227057,ENSG00000284517,ENSG00000204220
chr6	33285246	33285560	6:33285246-33285560	ENSG00000223501,ENSG00000231500,ENSG00000235863,ENSG00000227057,ENSG00000284517,ENSG00000204220,ENSG00000284064,ENSG00000237441
chr6	33289072	33289749	6:33289072-33289749	ENSG00000223501,ENSG00000231500,ENSG00000235863,ENSG00000227057,ENSG00000284517,ENSG00000204220,ENSG00000284064,ENSG00000237441
chr6	33289842	33290048	6:33289842-33290048	ENSG00000227057,ENSG00000284517,ENSG00000204220,ENSG00000284064,ENSG00000237441
chr6	33297979	33298308	6:33297979-33298308	ENSG00000227057,ENSG00000284517,ENSG00000204220,ENSG00000284064,ENSG00000237441
chr6	33299014	33300004	6:33299014-33300004	ENSG00000227057,ENSG00000284517,ENSG00000204220,ENSG00000284064,ENSG00000237441,ENSG00000231925
chr6	33312728	33313014	6:33312728-33313014	ENSG00000231925,ENSG00000236104
chr6	33313944	33314169	6:33313944-33314169	ENSG00000231925,ENSG00000236104
chr6	33314546	33314826	6:33314546-33314826	ENSG00000231925,ENSG00000236104
chr6	33317424	33318472	6:33317424-33318472	ENSG00000231925,ENSG00000236104,ENSG00000204209,ENSG00000285064,ENSG00000286920
chr6	33322883	33323637	6:33322883-33323637	ENSG00000231925,ENSG00000236104,ENSG00000204209,ENSG00000285064,ENSG00000286920,ENSG00000229596
chr6	33345228	33345623	6:33345228-33345623	ENSG00000231925,ENSG00000204209,ENSG00000285064,ENSG00000286920,ENSG00000229596,ENSG00000228285,ENSG00000204194
chr6	33355134	33355508	6:33355134-33355508	ENSG00000285064,ENSG00000286920,ENSG00000229596,ENSG00000228285,ENSG00000204194
chr6	33357447	33357707	6:33357447-33357707	ENSG00000285064,ENSG00000286920,ENSG00000229596,ENSG00000228285
chr6	33365309	33365536	6:33365309-33365536	ENSG00000229596,ENSG00000228285
chr6	33380426	33380975	6:33380426-33380975	ENSG00000229596,ENSG00000228285,ENSG00000225644,ENSG00000237649,ENSG00000204194,ENSG00000242014
chr6	33391232	33391961	6:33391232-33391961	ENSG00000225644,ENSG00000237649,ENSG00000204194,ENSG00000112511,ENSG00000112514,ENSG00000197283,ENSG00000242014
chr6	33409978	33411258	6:33409978-33411258	ENSG00000237649,ENSG00000204194,ENSG00000112511,ENSG00000112514,ENSG00000197283
chr6	33417952	33418606	6:33417952-33418606	ENSG00000237649,ENSG00000204194,ENSG00000112511,ENSG00000112514,ENSG00000197283
chr6	33421150	33421350	6:33421150-33421350	ENSG00000112514,ENSG00000197283
chr6	33425563	33426114	6:33425563-33426114	ENSG00000197283
chr6	33427737	33428002	6:33427737-33428002	ENSG00000197283
chr6	33431015	33431294	6:33431015-33431294	ENSG00000197283,ENSG00000284256
chr6	33439138	33439593	6:33439138-33439593	ENSG00000197283,ENSG00000274259,ENSG00000284256,ENSG00000213588
chr6	33454123	33454744	6:33454123-33454744	ENSG00000204194,ENSG00000197283,ENSG00000274259,ENSG00000284256,ENSG00000213588,ENSG00000242014
chr6	33488475	33488782	6:33488475-33488782	ENSG00000242014
chr6	33570868	33571569	6:33570868-33571569	ENSG00000204188,ENSG00000242014,ENSG00000276746,ENSG00000030110,ENSG00000197251
chr6	33578615	33578925	6:33578615-33578925	ENSG00000204188,ENSG00000242014,ENSG00000276746,ENSG00000030110
chr6	33580096	33580478	6:33580096-33580478	ENSG00000204188,ENSG00000242014,ENSG00000276746,ENSG00000030110,ENSG00000197251
chr6	33585653	33585972	6:33585653-33585972	ENSG00000204188,ENSG00000242014,ENSG00000030110,ENSG00000197251
chr6	33613934	33614182	6:33613934-33614182	ENSG00000197251,ENSG00000096433
chr6	33620756	33621409	6:33620756-33621409	ENSG00000197251,ENSG00000096433
chr6	33632580	33632886	6:33632580-33632886	ENSG00000197251,ENSG00000096433
chr6	33633494	33634158	6:33633494-33634158	ENSG00000197251,ENSG00000096433
chr6	33700519	33700792	6:33700519-33700792	ENSG00000197251,ENSG00000137288,ENSG00000266509
chr6	33702402	33702710	6:33702402-33702710	ENSG00000242014,ENSG00000197251,ENSG00000137288,ENSG00000266509
chr6	33711324	33711980	6:33711324-33711980	ENSG00000197251,ENSG00000137288,ENSG00000266509,ENSG00000161896
chr6	33744429	33744747	6:33744429-33744747	ENSG00000161896
chr6	33762242	33762501	6:33762242-33762501	ENSG00000161896
chr6	33768603	33768836	6:33768603-33768836	ENSG00000161896,ENSG00000096395,ENSG00000287089
chr6	33771535	33771940	6:33771535-33771940	ENSG00000161904,ENSG00000096395,ENSG00000287089
chr6	33788282	33788580	6:33788282-33788580	ENSG00000161904,ENSG00000096395,ENSG00000287089
chr6	33788794	33789402	6:33788794-33789402	ENSG00000161904,ENSG00000096395,ENSG00000287089
chr6	33812762	33812962	6:33812762-33812962	ENSG00000096395,ENSG00000287089,ENSG00000271362
chr6	33815988	33816205	6:33815988-33816205	ENSG00000096395,ENSG00000287089,ENSG00000271362
chr6	33822655	33822918	6:33822655-33822918	ENSG00000096395,ENSG00000287089,ENSG00000271362
chr6	33840049	33840816	6:33840049-33840816	ENSG00000096395,ENSG00000287089,ENSG00000249346,ENSG00000271362,ENSG00000221697
chr6	33901841	33902048	6:33901841-33902048	ENSG00000249346,ENSG00000271362,ENSG00000233183,ENSG00000276824
chr6	33904387	33904710	6:33904387-33904710	ENSG00000249346,ENSG00000271362,ENSG00000233183,ENSG00000276824
chr6	33905180	33905528	6:33905180-33905528	ENSG00000249346,ENSG00000271362,ENSG00000233183,ENSG00000276824
chr6	33909943	33910143	6:33909943-33910143	ENSG00000249346,ENSG00000271362,ENSG00000233183
chr6	33926487	33926800	6:33926487-33926800	ENSG00000249346,ENSG00000271362
chr6	33960914	33961396	6:33960914-33961396	ENSG00000096395,ENSG00000287089,ENSG00000249346,ENSG00000271362,ENSG00000221697
chr6	33990117	33990403	6:33990117-33990403	ENSG00000271362,ENSG00000221697
chr6	34031369	34031708	6:34031369-34031708	ENSG00000221697
chr6	34055290	34055568	6:34055290-34055568	ENSG00000124493
chr6	34070539	34070739	6:34070539-34070739	-
chr6	34142127	34142923	6:34142127-34142923	ENSG00000124493
chr6	34154752	34155074	6:34154752-34155074	ENSG00000124493
chr6	34163849	34164126	6:34163849-34164126	ENSG00000124493,ENSG00000271231
chr6	34196257	34196708	6:34196257-34196708	ENSG00000271231,ENSG00000214810,ENSG00000137309,ENSG00000186577,ENSG00000225339
chr6	34223876	34224460	6:34223876-34224460	ENSG00000271231,ENSG00000214810,ENSG00000137309,ENSG00000276404,ENSG00000186577
chr6	34231048	34231327	6:34231048-34231327	ENSG00000137309
chr6	34235729	34236055	6:34235729-34236055	ENSG00000137309,ENSG00000276404,ENSG00000186577
chr6	34236615	34237001	6:34236615-34237001	ENSG00000137309,ENSG00000276404,ENSG00000186577,ENSG00000225339
chr6	34238044	34238384	6:34238044-34238384	ENSG00000137309,ENSG00000276404,ENSG00000186577,ENSG00000225339
chr6	34244581	34244854	6:34244581-34244854	ENSG00000137309,ENSG00000276404,ENSG00000186577,ENSG00000225339
chr6	34248877	34249442	6:34248877-34249442	ENSG00000137309,ENSG00000276404,ENSG00000186577,ENSG00000225339,ENSG00000220583,ENSG00000272325
chr6	34273305	34273664	6:34273305-34273664	ENSG00000271231,ENSG00000186577,ENSG00000225339,ENSG00000220583
chr6	34281965	34282165	6:34281965-34282165	ENSG00000225339,ENSG00000220583
chr6	34284888	34285171	6:34284888-34285171	ENSG00000225339,ENSG00000220583
chr6	34318772	34319223	6:34318772-34319223	ENSG00000220583
chr6	34391667	34392156	6:34391667-34392156	ENSG00000186577,ENSG00000272325
chr6	34392484	34393017	6:34392484-34393017	ENSG00000186577,ENSG00000225339,ENSG00000220583,ENSG00000272325
chr6	34415278	34415572	6:34415278-34415572	ENSG00000271231,ENSG00000186577,ENSG00000270800,ENSG00000124614
chr6	34425444	34425652	6:34425444-34425652	ENSG00000270800,ENSG00000124614
chr6	34425950	34426299	6:34425950-34426299	ENSG00000271231,ENSG00000270800,ENSG00000124614
chr6	34459998	34460230	6:34459998-34460230	ENSG00000124507
chr6	34465855	34466162	6:34465855-34466162	ENSG00000124507
chr6	34517749	34517993	6:34517749-34517993	ENSG00000124507
chr6	34527040	34527505	6:34527040-34527505	ENSG00000124507
chr6	34531737	34532175	6:34531737-34532175	-
chr6	34544903	34545176	6:34544903-34545176	ENSG00000124664
chr6	34557295	34557576	6:34557295-34557576	ENSG00000124664
chr6	34562799	34563420	6:34562799-34563420	ENSG00000124664,ENSG00000196114
chr6	34583423	34583695	6:34583423-34583695	ENSG00000196114
chr6	34600861	34601148	6:34600861-34601148	-
chr6	34609598	34610018	6:34609598-34610018	ENSG00000216636,ENSG00000186328
chr6	34611167	34611410	6:34611167-34611410	ENSG00000216636
chr6	34615584	34616034	6:34615584-34616034	ENSG00000216636,ENSG00000186328,ENSG00000217130
chr6	34656327	34656577	6:34656327-34656577	ENSG00000196821,ENSG00000265123,ENSG00000220643,ENSG00000272288,ENSG00000186328,ENSG00000217130
chr6	34657529	34657738	6:34657529-34657738	ENSG00000265123,ENSG00000220643,ENSG00000186328
chr6	34661379	34661718	6:34661379-34661718	ENSG00000196821,ENSG00000265123,ENSG00000220643,ENSG00000272288,ENSG00000186328,ENSG00000217130
chr6	34671888	34672255	6:34671888-34672255	ENSG00000196821,ENSG00000265123,ENSG00000220643,ENSG00000272288,ENSG00000186328,ENSG00000217130
chr6	34696338	34697123	6:34696338-34697123	ENSG00000196821,ENSG00000265123,ENSG00000220643,ENSG00000272288,ENSG00000186328,ENSG00000217130
chr6	34756526	34756744	6:34756526-34756744	ENSG00000186328,ENSG00000217130,ENSG00000124562
chr6	34757156	34757776	6:34757156-34757776	ENSG00000265123,ENSG00000220643,ENSG00000272288,ENSG00000186328,ENSG00000217130,ENSG00000124562,ENSG00000065060
chr6	34791483	34792218	6:34791483-34792218	ENSG00000186328,ENSG00000217130,ENSG00000065060
chr6	34792332	34792604	6:34792332-34792604	ENSG00000065060
chr6	34792897	34793203	6:34792897-34793203	ENSG00000065060
chr6	34805458	34805738	6:34805458-34805738	ENSG00000217130,ENSG00000065060,ENSG00000206717
chr6	34816700	34816998	6:34816700-34816998	ENSG00000217130,ENSG00000206717
chr6	34819606	34819830	6:34819606-34819830	ENSG00000206717
chr6	34821851	34822109	6:34821851-34822109	ENSG00000206717
chr6	34865163	34865540	6:34865163-34865540	ENSG00000217130,ENSG00000252106,ENSG00000064995,ENSG00000064999,ENSG00000286550,ENSG00000273870,ENSG00000124678
chr6	34887884	34888446	6:34887884-34888446	ENSG00000064995,ENSG00000064999
chr6	34889067	34889581	6:34889067-34889581	ENSG00000064995,ENSG00000064999,ENSG00000124678
chr6	34907519	34907933	6:34907519-34907933	ENSG00000064995,ENSG00000064999,ENSG00000286550,ENSG00000273870,ENSG00000124678
chr6	34938260	34938593	6:34938260-34938593	ENSG00000286550,ENSG00000273870,ENSG00000124678
chr6	34986869	34987103	6:34986869-34987103	ENSG00000286550,ENSG00000273870,ENSG00000124678
chr6	35024636	35025023	6:35024636-35025023	ENSG00000187762,ENSG00000286550,ENSG00000273870
chr6	35180974	35181211	6:35180974-35181211	ENSG00000273870,ENSG00000124678,ENSG00000272374
chr6	35183881	35184399	6:35183881-35184399	ENSG00000286550,ENSG00000273870,ENSG00000124678,ENSG00000272374
chr6	35205081	35205388	6:35205081-35205388	ENSG00000286550,ENSG00000273870,ENSG00000124678,ENSG00000146197,ENSG00000272374
chr6	35241113	35241426	6:35241113-35241426	ENSG00000286550,ENSG00000273870,ENSG00000124678,ENSG00000272374,ENSG00000065029,ENSG00000217004
chr6	35248362	35248610	6:35248362-35248610	ENSG00000272374,ENSG00000065029,ENSG00000217004
chr6	35258885	35260214	6:35258885-35260214	ENSG00000273870,ENSG00000272374,ENSG00000065029,ENSG00000217004
chr6	35269515	35269715	6:35269515-35269715	ENSG00000065029,ENSG00000217004
chr6	35294397	35294650	6:35294397-35294650	ENSG00000065029,ENSG00000217004,ENSG00000023892
chr6	35297618	35297945	6:35297618-35297945	ENSG00000065029,ENSG00000217004,ENSG00000023892,ENSG00000227154,ENSG00000112039,ENSG00000198755
chr6	35302941	35303179	6:35302941-35303179	ENSG00000217004,ENSG00000023892
chr6	35327525	35327783	6:35327525-35327783	ENSG00000217004,ENSG00000023892
chr6	35342244	35342732	6:35342244-35342732	ENSG00000217004,ENSG00000023892,ENSG00000112033,ENSG00000227154,ENSG00000112039,ENSG00000198755,ENSG00000276712
chr6	35415236	35415514	6:35415236-35415514	ENSG00000227154
chr6	35449459	35449727	6:35449459-35449727	ENSG00000112033,ENSG00000227154,ENSG00000112039
chr6	35452071	35452761	6:35452071-35452761	ENSG00000217004,ENSG00000112033,ENSG00000227154,ENSG00000112039,ENSG00000198755,ENSG00000276712
chr6	35468106	35469162	6:35468106-35469162	ENSG00000112039,ENSG00000198755,ENSG00000276712
chr6	35490094	35490323	6:35490094-35490323	ENSG00000276712,ENSG00000007866,ENSG00000112041
chr6	35497022	35497541	6:35497022-35497541	ENSG00000007866,ENSG00000112041
chr6	35498500	35498796	6:35498500-35498796	ENSG00000276712,ENSG00000007866,ENSG00000112041
chr6	35522810	35523134	6:35522810-35523134	ENSG00000112041,ENSG00000228559,ENSG00000232909,ENSG00000157343
chr6	35552409	35552636	6:35552409-35552636	ENSG00000228559,ENSG00000219023
chr6	35569015	35569281	6:35569015-35569281	ENSG00000228559,ENSG00000219023,ENSG00000218749,ENSG00000196748,ENSG00000204140
chr6	35583895	35584135	6:35583895-35584135	ENSG00000228559,ENSG00000218749,ENSG00000232909,ENSG00000157343
chr6	35651338	35651620	6:35651338-35651620	ENSG00000218749,ENSG00000287458,ENSG00000212579,ENSG00000265527
chr6	35687685	35688212	6:35687685-35688212	ENSG00000096060,ENSG00000218749,ENSG00000265527
chr6	35688438	35689249	6:35688438-35689249	ENSG00000096060,ENSG00000218749,ENSG00000265527,ENSG00000232909,ENSG00000157343
chr6	35720494	35720694	6:35720494-35720694	ENSG00000096060,ENSG00000218749
chr6	35727736	35728392	6:35727736-35728392	ENSG00000096060,ENSG00000218749,ENSG00000265527,ENSG00000232909,ENSG00000157343
chr6	35731362	35731648	6:35731362-35731648	ENSG00000096060,ENSG00000218749,ENSG00000265527,ENSG00000232909,ENSG00000157343
chr6	35731919	35732325	6:35731919-35732325	ENSG00000096060,ENSG00000218749,ENSG00000232909,ENSG00000157343
chr6	35736331	35736599	6:35736331-35736599	ENSG00000218749,ENSG00000232909,ENSG00000157343
chr6	35737578	35737897	6:35737578-35737897	ENSG00000228559,ENSG00000218749,ENSG00000265527,ENSG00000232909,ENSG00000157343
chr6	35757624	35757845	6:35757624-35757845	ENSG00000220734,ENSG00000196748,ENSG00000204140,ENSG00000137392
chr6	35764226	35764487	6:35764226-35764487	ENSG00000220734,ENSG00000196748,ENSG00000204140,ENSG00000137392
chr6	35805139	35805439	6:35805139-35805439	ENSG00000196748,ENSG00000204140,ENSG00000137392,ENSG00000197753
chr6	35883686	35883986	6:35883686-35883986	ENSG00000204140,ENSG00000137392,ENSG00000096063
chr6	35919842	35920229	6:35919842-35920229	ENSG00000096063
chr6	35920802	35921407	6:35920802-35921407	ENSG00000096063
chr6	35933396	35933792	6:35933396-35933792	ENSG00000196748,ENSG00000204140,ENSG00000137392,ENSG00000096063,ENSG00000271304
chr6	36027404	36027970	6:36027404-36027970	ENSG00000112053,ENSG00000271304,ENSG00000112062,ENSG00000237719
chr6	36028147	36028377	6:36028147-36028377	ENSG00000112053,ENSG00000112062
chr6	36028833	36029140	6:36028833-36029140	ENSG00000112053,ENSG00000112062,ENSG00000237719
chr6	36046826	36047283	6:36046826-36047283	ENSG00000271304
chr6	36052198	36052443	6:36052198-36052443	ENSG00000271304
chr6	36066003	36066257	6:36066003-36066257	ENSG00000271304
chr6	36067635	36068037	6:36067635-36068037	ENSG00000112053,ENSG00000271304,ENSG00000112062,ENSG00000237719
chr6	36075770	36076026	6:36075770-36076026	ENSG00000271304,ENSG00000112062,ENSG00000237719
chr6	36076496	36076864	6:36076496-36076864	ENSG00000271304,ENSG00000112062,ENSG00000237719
chr6	36095208	36095532	6:36095208-36095532	ENSG00000112053,ENSG00000271304,ENSG00000112062,ENSG00000237719
chr6	36099279	36099603	6:36099279-36099603	ENSG00000112053,ENSG00000271304,ENSG00000112062,ENSG00000237719
chr6	36099893	36100163	6:36099893-36100163	ENSG00000271304,ENSG00000237719
chr6	36110949	36111162	6:36110949-36111162	-
chr6	36116999	36117274	6:36116999-36117274	-
chr6	36118507	36119026	6:36118507-36119026	ENSG00000271304,ENSG00000156711
chr6	36121099	36121497	6:36121099-36121497	ENSG00000156711,ENSG00000246982
chr6	36123844	36124146	6:36123844-36124146	ENSG00000156711,ENSG00000246982
chr6	36130777	36131039	6:36130777-36131039	ENSG00000156711
chr6	36131817	36132227	6:36131817-36132227	ENSG00000156711
chr6	36139496	36139731	6:36139496-36139731	ENSG00000156711
chr6	36196246	36197537	6:36196246-36197537	ENSG00000246982,ENSG00000096070
chr6	36216810	36217083	6:36216810-36217083	ENSG00000096070
chr6	36217232	36217576	6:36217232-36217576	ENSG00000096070
chr6	36225093	36225499	6:36225093-36225499	-
chr6	36226542	36226839	6:36226542-36226839	-
chr6	36229234	36229523	6:36229234-36229523	-
chr6	36235362	36235650	6:36235362-36235650	ENSG00000180316
chr6	36245750	36246047	6:36245750-36246047	ENSG00000180316
chr6	36263489	36264050	6:36263489-36264050	ENSG00000271304,ENSG00000180316
chr6	36268734	36269147	6:36268734-36269147	ENSG00000180316
chr6	36285862	36286128	6:36285862-36286128	ENSG00000180316
chr6	36302455	36302843	6:36302455-36302843	-
chr6	36340956	36341297	6:36340956-36341297	ENSG00000189325
chr6	36347656	36348094	6:36347656-36348094	ENSG00000189325
chr6	36350779	36351130	6:36350779-36351130	-
chr6	36360460	36360830	6:36360460-36360830	ENSG00000189325,ENSG00000010030,ENSG00000224666
chr6	36370629	36370874	6:36370629-36370874	ENSG00000010030,ENSG00000224666
chr6	36387671	36388043	6:36387671-36388043	ENSG00000010030,ENSG00000224666
chr6	36423155	36423678	6:36423155-36423678	ENSG00000010030,ENSG00000224666,ENSG00000179165,ENSG00000112078,ENSG00000240733,ENSG00000239964
chr6	36428998	36429208	6:36428998-36429208	ENSG00000179165,ENSG00000112078,ENSG00000240733
chr6	36441411	36441791	6:36441411-36441791	ENSG00000179165,ENSG00000112078,ENSG00000240733,ENSG00000239964
chr6	36442735	36443201	6:36442735-36443201	ENSG00000179165,ENSG00000112078,ENSG00000240733
chr6	36478111	36478507	6:36478111-36478507	ENSG00000179165,ENSG00000240733,ENSG00000239964
chr6	36546333	36546558	6:36546333-36546558	ENSG00000112079,ENSG00000239964
chr6	36546995	36547695	6:36546995-36547695	ENSG00000240733,ENSG00000112079,ENSG00000239964,ENSG00000112081
chr6	36577295	36577712	6:36577295-36577712	ENSG00000240733,ENSG00000112079,ENSG00000239964,ENSG00000112081,ENSG00000238554,ENSG00000255587
chr6	36578486	36578783	6:36578486-36578783	ENSG00000112079,ENSG00000239964,ENSG00000112081
chr6	36583653	36583935	6:36583653-36583935	ENSG00000239964,ENSG00000112081
chr6	36593979	36594675	6:36593979-36594675	ENSG00000112079,ENSG00000239964,ENSG00000112081
chr6	36599799	36600039	6:36599799-36600039	ENSG00000112081
chr6	36610354	36610619	6:36610354-36610619	ENSG00000238554,ENSG00000255587
chr6	36615166	36615489	6:36615166-36615489	ENSG00000263894,ENSG00000238554,ENSG00000281450,ENSG00000124762,ENSG00000285244,ENSG00000255587
chr6	36617299	36617526	6:36617299-36617526	ENSG00000263894,ENSG00000238554,ENSG00000255587
chr6	36623449	36623755	6:36623449-36623755	ENSG00000263894,ENSG00000238554,ENSG00000251864,ENSG00000281450,ENSG00000213500,ENSG00000124762,ENSG00000285244,ENSG00000255587
chr6	36660862	36661068	6:36660862-36661068	ENSG00000238554,ENSG00000251864,ENSG00000281450,ENSG00000213500,ENSG00000124762,ENSG00000285244,ENSG00000255587
chr6	36678488	36678875	6:36678488-36678875	ENSG00000238554,ENSG00000251864,ENSG00000281450,ENSG00000213500,ENSG00000124762,ENSG00000285244,ENSG00000255587
chr6	36680393	36680685	6:36680393-36680685	ENSG00000263894,ENSG00000238554,ENSG00000281450,ENSG00000124762,ENSG00000285244,ENSG00000255587
chr6	36724693	36724939	6:36724693-36724939	ENSG00000238554,ENSG00000255587
chr6	36743927	36744227	6:36743927-36744227	ENSG00000238554,ENSG00000255587,ENSG00000220349,ENSG00000124772
chr6	36759193	36759498	6:36759193-36759498	ENSG00000238554,ENSG00000255587,ENSG00000124772,ENSG00000285888
chr6	36766108	36766478	6:36766108-36766478	ENSG00000255587,ENSG00000124772,ENSG00000285888
chr6	36782856	36783152	6:36782856-36783152	ENSG00000255587,ENSG00000285888
chr6	36812151	36812433	6:36812151-36812433	-
chr6	36839858	36840193	6:36839858-36840193	ENSG00000124772,ENSG00000287891
chr6	36840628	36840995	6:36840628-36840995	ENSG00000124772,ENSG00000287891
chr6	36848600	36849013	6:36848600-36849013	ENSG00000124772,ENSG00000285888,ENSG00000287891,ENSG00000137168
chr6	36862207	36862711	6:36862207-36862711	ENSG00000137168,ENSG00000198663
chr6	36874463	36875265	6:36874463-36875265	ENSG00000137168,ENSG00000198663
chr6	36885648	36886243	6:36885648-36886243	ENSG00000198663,ENSG00000232598
chr6	36889027	36889387	6:36889027-36889387	ENSG00000198663
chr6	36954158	36954591	6:36954158-36954591	ENSG00000232598,ENSG00000164530
chr6	36959867	36960067	6:36959867-36960067	ENSG00000232598,ENSG00000164530
chr6	36960518	36960916	6:36960518-36960916	ENSG00000232598,ENSG00000164530,ENSG00000137409
chr6	36968327	36968586	6:36968327-36968586	ENSG00000232598,ENSG00000164530,ENSG00000137409
chr6	36975858	36976286	6:36975858-36976286	ENSG00000232598,ENSG00000137409
chr6	36977509	36977735	6:36977509-36977735	ENSG00000137409
chr6	36978470	36978691	6:36978470-36978691	ENSG00000137409
chr6	36986017	36986683	6:36986017-36986683	ENSG00000137409,ENSG00000146192
chr6	37018168	37018488	6:37018168-37018488	ENSG00000146192
chr6	37018597	37018966	6:37018597-37018966	ENSG00000146192
chr6	37029296	37029688	6:37029296-37029688	ENSG00000146192,ENSG00000226976,ENSG00000137193
chr6	37038441	37038690	6:37038441-37038690	ENSG00000226976
chr6	37048867	37049291	6:37048867-37049291	ENSG00000226976
chr6	37050290	37050497	6:37050290-37050497	ENSG00000137193
chr6	37050626	37050949	6:37050626-37050949	ENSG00000226976,ENSG00000137193
chr6	37051335	37051804	6:37051335-37051804	ENSG00000226976,ENSG00000137193
chr6	37052010	37052267	6:37052010-37052267	ENSG00000137193
chr6	37059301	37059648	6:37059301-37059648	ENSG00000226976,ENSG00000137193
chr6	37062595	37062818	6:37062595-37062818	-
chr6	37083509	37083835	6:37083509-37083835	ENSG00000216412
chr6	37091627	37091836	6:37091627-37091836	ENSG00000216412
chr6	37102310	37103008	6:37102310-37103008	ENSG00000216412,ENSG00000137193
chr6	37103294	37103823	6:37103294-37103823	ENSG00000216412
chr6	37109752	37110633	6:37109752-37110633	ENSG00000216412
chr6	37112035	37112346	6:37112035-37112346	-
chr6	37144503	37144703	6:37144503-37144703	-
chr6	37169611	37170307	6:37169611-37170307	ENSG00000137193
chr6	37172147	37172471	6:37172147-37172471	ENSG00000137193
chr6	37177283	37177649	6:37177283-37177649	ENSG00000137193
chr6	37183111	37183618	6:37183111-37183618	ENSG00000226976,ENSG00000137193
chr6	37191718	37192232	6:37191718-37192232	ENSG00000226976,ENSG00000137193
chr6	37205383	37205672	6:37205383-37205672	ENSG00000137193
chr6	37208032	37208346	6:37208032-37208346	ENSG00000137193
chr6	37210483	37210774	6:37210483-37210774	ENSG00000172738
chr6	37222197	37222975	6:37222197-37222975	ENSG00000172738
chr6	37240164	37240529	6:37240164-37240529	ENSG00000172738,ENSG00000286105,ENSG00000065491
chr6	37257488	37257925	6:37257488-37257925	ENSG00000172738,ENSG00000286105,ENSG00000065491
chr6	37258014	37258376	6:37258014-37258376	ENSG00000172738,ENSG00000286105,ENSG00000065491
chr6	37282380	37282789	6:37282380-37282789	ENSG00000275550
chr6	37302023	37302502	6:37302023-37302502	ENSG00000275550,ENSG00000286672
chr6	37304028	37304299	6:37304028-37304299	ENSG00000275550,ENSG00000286672
chr6	37311048	37311390	6:37311048-37311390	ENSG00000286672
chr6	37314752	37315227	6:37314752-37315227	ENSG00000275550,ENSG00000286672
chr6	37325567	37326075	6:37325567-37326075	-
chr6	37353769	37354205	6:37353769-37354205	ENSG00000112130,ENSG00000239953
chr6	37354636	37354853	6:37354636-37354853	ENSG00000112130,ENSG00000239953
chr6	37367109	37367309	6:37367109-37367309	ENSG00000112130,ENSG00000239953
chr6	37381540	37381824	6:37381540-37381824	ENSG00000239953
chr6	37382992	37383342	6:37382992-37383342	ENSG00000239953
chr6	37401632	37402081	6:37401632-37402081	ENSG00000239953
chr6	37432921	37433763	6:37432921-37433763	ENSG00000137200
chr6	37445644	37446062	6:37445644-37446062	ENSG00000137200
chr6	37459978	37460625	6:37459978-37460625	ENSG00000137200,ENSG00000204110,ENSG00000226533
chr6	37475321	37475766	6:37475321-37475766	ENSG00000137200,ENSG00000204110
chr6	37484190	37484513	6:37484190-37484513	ENSG00000137200,ENSG00000204110
chr6	37486180	37486502	6:37486180-37486502	ENSG00000198937,ENSG00000204110,ENSG00000229559,ENSG00000227920
chr6	37496957	37497272	6:37496957-37497272	ENSG00000198937,ENSG00000204110,ENSG00000229559,ENSG00000227920
chr6	37499601	37500168	6:37499601-37500168	ENSG00000198937,ENSG00000204110,ENSG00000229559,ENSG00000227920
chr6	37525795	37525995	6:37525795-37525995	ENSG00000204110,ENSG00000229559,ENSG00000227920
chr6	37535810	37536307	6:37535810-37536307	ENSG00000204110,ENSG00000229559,ENSG00000227920,ENSG00000263926
chr6	37560049	37560410	6:37560049-37560410	ENSG00000204110,ENSG00000229559,ENSG00000227920,ENSG00000263926,ENSG00000279942
chr6	37566337	37566655	6:37566337-37566655	ENSG00000204110,ENSG00000229559,ENSG00000227920,ENSG00000263926,ENSG00000279942
chr6	37624967	37625325	6:37624967-37625325	ENSG00000112139,ENSG00000200706,ENSG00000226533
chr6	37636192	37636503	6:37636192-37636503	ENSG00000112139
chr6	37638731	37639116	6:37638731-37639116	ENSG00000112139
chr6	37648450	37648791	6:37648450-37648791	ENSG00000112139
chr6	37654045	37654298	6:37654045-37654298	ENSG00000112139
chr6	37667442	37667928	6:37667442-37667928	ENSG00000112139
chr6	37692047	37692337	6:37692047-37692337	ENSG00000112139
chr6	37697015	37697248	6:37697015-37697248	ENSG00000112139
chr6	37697610	37697939	6:37697610-37697939	ENSG00000112139
chr6	37705305	37705978	6:37705305-37705978	ENSG00000200706,ENSG00000226533,ENSG00000199938
chr6	37711394	37712211	6:37711394-37712211	ENSG00000200706,ENSG00000226533,ENSG00000199938
chr6	37731890	37732194	6:37731890-37732194	ENSG00000200706,ENSG00000226533
chr6	37784601	37784900	6:37784601-37784900	ENSG00000218521,ENSG00000200706,ENSG00000226533,ENSG00000199938
chr6	37791348	37791766	6:37791348-37791766	ENSG00000225945,ENSG00000156639,ENSG00000243313,ENSG00000218521,ENSG00000200706,ENSG00000226533,ENSG00000199938,ENSG00000217227
chr6	37808472	37808672	6:37808472-37808672	ENSG00000225945,ENSG00000156639,ENSG00000243313
chr6	37818882	37819975	6:37818882-37819975	ENSG00000225945,ENSG00000156639,ENSG00000243313
chr6	37822923	37823237	6:37822923-37823237	ENSG00000225945,ENSG00000156639,ENSG00000243313,ENSG00000218521
chr6	37840440	37840658	6:37840440-37840658	ENSG00000243313,ENSG00000218521
chr6	37850361	37850561	6:37850361-37850561	ENSG00000243313
chr6	37897868	37898080	6:37897868-37898080	ENSG00000218521
chr6	37904093	37904456	6:37904093-37904456	ENSG00000243313,ENSG00000200597,ENSG00000218521,ENSG00000200706,ENSG00000226533
chr6	37911564	37911982	6:37911564-37911982	ENSG00000156639,ENSG00000243313,ENSG00000200597,ENSG00000218521,ENSG00000200706,ENSG00000226533
chr6	38012657	38012857	6:38012657-38012857	ENSG00000218521
chr6	38285017	38285224	6:38285017-38285224	-
chr6	38639674	38640272	6:38639674-38640272	ENSG00000183826,ENSG00000200706,ENSG00000226533,ENSG00000199938,ENSG00000217227,ENSG00000236355,ENSG00000244297
chr6	38671980	38672207	6:38671980-38672207	ENSG00000199938,ENSG00000217227,ENSG00000124767,ENSG00000236355,ENSG00000124721,ENSG00000244297
chr6	38702953	38703448	6:38702953-38703448	ENSG00000183826,ENSG00000200706,ENSG00000226533,ENSG00000199938,ENSG00000217227,ENSG00000124767,ENSG00000236355,ENSG00000124721,ENSG00000244297,ENSG00000219273,ENSG00000212586
chr6	38782769	38782977	6:38782769-38782977	ENSG00000124721,ENSG00000244297,ENSG00000219273,ENSG00000212586
chr6	38795587	38795838	6:38795587-38795838	ENSG00000124721,ENSG00000244297,ENSG00000219273,ENSG00000212586,ENSG00000231150,ENSG00000220076
chr6	38796423	38796843	6:38796423-38796843	ENSG00000199938,ENSG00000236355,ENSG00000124721,ENSG00000244297,ENSG00000219273,ENSG00000212586,ENSG00000231150,ENSG00000220076
chr6	38872020	38872245	6:38872020-38872245	ENSG00000124721,ENSG00000244297,ENSG00000212586,ENSG00000231150,ENSG00000220076
chr6	38973278	38973496	6:38973278-38973496	ENSG00000231150,ENSG00000220076,ENSG00000112164
chr6	38997184	38997384	6:38997184-38997384	ENSG00000231150,ENSG00000220076,ENSG00000112164
chr6	39007555	39007907	6:39007555-39007907	ENSG00000244297,ENSG00000212586,ENSG00000231150,ENSG00000220076,ENSG00000220556,ENSG00000112164,ENSG00000095981,ENSG00000231276,ENSG00000252990,ENSG00000146122,ENSG00000281969,ENSG00000235033,ENSG00000124615,ENSG00000220586
chr6	39029441	39029764	6:39029441-39029764	ENSG00000231150,ENSG00000220076,ENSG00000220556,ENSG00000112164
chr6	39102324	39102639	6:39102324-39102639	ENSG00000220076,ENSG00000220556,ENSG00000112164,ENSG00000112167,ENSG00000217165,ENSG00000252990,ENSG00000124615
chr6	39114537	39115519	6:39114537-39115519	ENSG00000112164,ENSG00000112167,ENSG00000217165,ENSG00000124615
chr6	39137310	39137510	6:39137310-39137510	-
chr6	39166278	39166752	6:39166278-39166752	ENSG00000112164,ENSG00000124780,ENSG00000095981,ENSG00000252990
chr6	39187258	39187915	6:39187258-39187915	ENSG00000231150,ENSG00000220076,ENSG00000095981,ENSG00000231276,ENSG00000252990,ENSG00000281969,ENSG00000235033
chr6	39188665	39188865	6:39188665-39188865	-
chr6	39190023	39190254	6:39190023-39190254	-
chr6	39195865	39196134	6:39195865-39196134	-
chr6	39196662	39197163	6:39196662-39197163	ENSG00000220076,ENSG00000095981,ENSG00000231276,ENSG00000252990,ENSG00000235033
chr6	39199313	39199561	6:39199313-39199561	-
chr6	39203970	39204182	6:39203970-39204182	-
chr6	39225680	39225936	6:39225680-39225936	ENSG00000164626
chr6	39229303	39229788	6:39229303-39229788	ENSG00000164626,ENSG00000095981,ENSG00000231276,ENSG00000281969,ENSG00000124615
chr6	39247598	39247987	6:39247598-39247987	ENSG00000231150,ENSG00000220076,ENSG00000095981,ENSG00000231276,ENSG00000252990,ENSG00000235033
chr6	39303161	39303515	6:39303161-39303515	ENSG00000231150,ENSG00000220076,ENSG00000112164,ENSG00000124780,ENSG00000095981,ENSG00000231276,ENSG00000252990,ENSG00000124615,ENSG00000220586
chr6	39309985	39310258	6:39309985-39310258	ENSG00000124780,ENSG00000095981
chr6	39347893	39348093	6:39347893-39348093	ENSG00000095981,ENSG00000218986,ENSG00000231276,ENSG00000252990,ENSG00000146122,ENSG00000281969,ENSG00000235033,ENSG00000124615
chr6	39724913	39725672	6:39724913-39725672	ENSG00000164627,ENSG00000231276,ENSG00000252990,ENSG00000146122,ENSG00000281969,ENSG00000235033,ENSG00000124615,ENSG00000220586,ENSG00000180211
chr6	40308665	40308951	6:40308665-40308951	ENSG00000231276,ENSG00000146122,ENSG00000281969,ENSG00000235033,ENSG00000124615,ENSG00000220586,ENSG00000180211,ENSG00000227131,ENSG00000204092,ENSG00000226070
chr6	40378197	40378413	6:40378197-40378413	ENSG00000204091,ENSG00000204092,ENSG00000226070
chr6	40408871	40409114	6:40408871-40409114	ENSG00000220586,ENSG00000227131,ENSG00000204091,ENSG00000204092,ENSG00000226070,ENSG00000252767,ENSG00000236075
chr6	40438266	40438558	6:40438266-40438558	ENSG00000180211,ENSG00000227131,ENSG00000204092,ENSG00000226070,ENSG00000236075
chr6	40520600	40521089	6:40520600-40521089	ENSG00000252990,ENSG00000281969,ENSG00000124615,ENSG00000220586,ENSG00000180211,ENSG00000227131,ENSG00000204092,ENSG00000226070,ENSG00000236075,ENSG00000226454
chr6	40550319	40550519	6:40550319-40550519	ENSG00000180211,ENSG00000204092,ENSG00000236075
chr6	40587453	40587833	6:40587453-40587833	ENSG00000235033,ENSG00000124615,ENSG00000220586,ENSG00000180211,ENSG00000227131,ENSG00000204092,ENSG00000226070,ENSG00000156564,ENSG00000236075
chr6	40715574	40716191	6:40715574-40716191	ENSG00000231276,ENSG00000252990,ENSG00000146122,ENSG00000281969,ENSG00000235033,ENSG00000124615,ENSG00000220586,ENSG00000180211,ENSG00000227131,ENSG00000204092,ENSG00000226070,ENSG00000236075,ENSG00000237947
chr6	40727342	40727581	6:40727342-40727581	ENSG00000252990,ENSG00000180211,ENSG00000227131,ENSG00000237947
chr6	40743309	40743509	6:40743309-40743509	-
chr6	40757833	40758049	6:40757833-40758049	-
chr6	40824348	40824636	6:40824348-40824636	ENSG00000124615,ENSG00000220586,ENSG00000180211,ENSG00000227131,ENSG00000204092
chr6	40894957	40895163	6:40894957-40895163	-
chr6	40912363	40912679	6:40912363-40912679	ENSG00000124615,ENSG00000220586,ENSG00000180211
chr6	40930695	40930895	6:40930695-40930895	-
chr6	40999555	40999773	6:40999555-40999773	-
chr6	41006168	41006499	6:41006168-41006499	ENSG00000124615,ENSG00000220586,ENSG00000180211,ENSG00000124602,ENSG00000124596,ENSG00000001167,ENSG00000287678,ENSG00000161912
chr6	41027757	41028703	6:41027757-41028703	ENSG00000124615,ENSG00000124602,ENSG00000124596,ENSG00000001167,ENSG00000287678
chr6	41039430	41039631	6:41039430-41039631	ENSG00000124602,ENSG00000112212
chr6	41041139	41041492	6:41041139-41041492	ENSG00000124602,ENSG00000112212,ENSG00000124701
chr6	41042283	41042765	6:41042283-41042765	ENSG00000124602,ENSG00000112212,ENSG00000124701
chr6	41050511	41050797	6:41050511-41050797	ENSG00000124596,ENSG00000112212,ENSG00000124701,ENSG00000001167
chr6	41058386	41058667	6:41058386-41058667	ENSG00000124701
chr6	41071800	41072040	6:41071800-41072040	ENSG00000124596,ENSG00000001167
chr6	41072253	41073386	6:41072253-41073386	ENSG00000124596,ENSG00000001167,ENSG00000287678,ENSG00000161912
chr6	41073609	41073949	6:41073609-41073949	ENSG00000124596,ENSG00000001167
chr6	41172117	41172317	6:41172117-41172317	ENSG00000287678,ENSG00000161912,ENSG00000161911,ENSG00000095970
chr6	41182122	41182446	6:41182122-41182446	ENSG00000287678,ENSG00000161912,ENSG00000161911,ENSG00000095970,ENSG00000184106,ENSG00000212176,ENSG00000225690,ENSG00000274256,ENSG00000278745
chr6	41191628	41191931	6:41191628-41191931	ENSG00000287678,ENSG00000161912,ENSG00000161911,ENSG00000095970,ENSG00000112195,ENSG00000184106,ENSG00000225690,ENSG00000274256,ENSG00000278745
chr6	41199494	41199752	6:41199494-41199752	ENSG00000161912,ENSG00000161911,ENSG00000095970,ENSG00000112195,ENSG00000184106,ENSG00000225690,ENSG00000274256,ENSG00000278745
chr6	41200524	41201000	6:41200524-41201000	ENSG00000287678,ENSG00000161912,ENSG00000161911,ENSG00000095970,ENSG00000112195,ENSG00000184106,ENSG00000212176,ENSG00000225690,ENSG00000274256,ENSG00000278745
chr6	41201106	41201375	6:41201106-41201375	ENSG00000287678,ENSG00000161912,ENSG00000161911,ENSG00000112195,ENSG00000184106,ENSG00000225690,ENSG00000274256,ENSG00000278745
chr6	41201909	41202238	6:41201909-41202238	ENSG00000287678,ENSG00000161912,ENSG00000161911,ENSG00000095970,ENSG00000112195,ENSG00000184106,ENSG00000212176,ENSG00000225690,ENSG00000274256,ENSG00000278745
chr6	41228607	41229062	6:41228607-41229062	ENSG00000287678,ENSG00000161912,ENSG00000161911,ENSG00000095970,ENSG00000184106,ENSG00000188056,ENSG00000212176,ENSG00000225690,ENSG00000274256,ENSG00000278745
chr6	41278978	41279367	6:41278978-41279367	ENSG00000287678,ENSG00000161912,ENSG00000161911,ENSG00000212176,ENSG00000225690,ENSG00000274256,ENSG00000278745,ENSG00000124731,ENSG00000218809,ENSG00000206745,ENSG00000213461
chr6	41306395	41306595	6:41306395-41306595	ENSG00000206745,ENSG00000213461
chr6	41318807	41319186	6:41318807-41319186	ENSG00000287678,ENSG00000161912,ENSG00000161911,ENSG00000212176,ENSG00000225690,ENSG00000274256,ENSG00000278745,ENSG00000124731,ENSG00000206745,ENSG00000213461,ENSG00000096264,ENSG00000279284
chr6	41325369	41325855	6:41325369-41325855	ENSG00000287678,ENSG00000161912,ENSG00000161911,ENSG00000225690,ENSG00000274256,ENSG00000278745,ENSG00000206745,ENSG00000213461,ENSG00000096264,ENSG00000279284,ENSG00000280371
chr6	41368893	41369226	6:41368893-41369226	ENSG00000096264,ENSG00000279284,ENSG00000280371,ENSG00000112559,ENSG00000230913
chr6	41424524	41424792	6:41424524-41424792	ENSG00000279284,ENSG00000280371
chr6	41427954	41428154	6:41427954-41428154	ENSG00000279284,ENSG00000280371
chr6	41449495	41450014	6:41449495-41450014	ENSG00000279284,ENSG00000280371,ENSG00000226917,ENSG00000112559,ENSG00000230913
chr6	41505123	41505430	6:41505123-41505430	ENSG00000226917
chr6	41538659	41539034	6:41538659-41539034	ENSG00000279284,ENSG00000280371,ENSG00000234753,ENSG00000226917,ENSG00000137166,ENSG00000112559
chr6	41545844	41547031	6:41545844-41547031	ENSG00000234753,ENSG00000226917,ENSG00000137166
chr6	41560469	41560677	6:41560469-41560677	ENSG00000234753,ENSG00000137166
chr6	41560843	41561231	6:41560843-41561231	ENSG00000279284,ENSG00000280371,ENSG00000234753,ENSG00000226917,ENSG00000137166,ENSG00000112559,ENSG00000230913
chr6	41592018	41592342	6:41592018-41592342	ENSG00000279284,ENSG00000280371,ENSG00000226917,ENSG00000137166,ENSG00000266494,ENSG00000112559,ENSG00000230913
chr6	41603086	41603398	6:41603086-41603398	ENSG00000279284,ENSG00000280371,ENSG00000266494,ENSG00000112559,ENSG00000230913
chr6	41682209	41682498	6:41682209-41682498	ENSG00000279284,ENSG00000280371,ENSG00000112559,ENSG00000230913,ENSG00000112561,ENSG00000231102
chr6	41683568	41683904	6:41683568-41683904	ENSG00000279284,ENSG00000280371,ENSG00000112559,ENSG00000230913,ENSG00000112561,ENSG00000231102
chr6	41705920	41706198	6:41705920-41706198	ENSG00000112561,ENSG00000231102
chr6	41734153	41734420	6:41734153-41734420	ENSG00000112561,ENSG00000231102,ENSG00000096088
chr6	41735396	41735856	6:41735396-41735856	ENSG00000112561,ENSG00000231102,ENSG00000096088
chr6	41767157	41767577	6:41767157-41767577	ENSG00000231102,ENSG00000096088,ENSG00000269387,ENSG00000137218,ENSG00000124593
chr6	41775947	41776223	6:41775947-41776223	ENSG00000096088,ENSG00000137218,ENSG00000124593,ENSG00000278224
chr6	41779655	41780261	6:41779655-41780261	ENSG00000096088,ENSG00000137218,ENSG00000124593,ENSG00000278224,ENSG00000214736
chr6	41786424	41786805	6:41786424-41786805	ENSG00000137218,ENSG00000124593,ENSG00000278224,ENSG00000214736,ENSG00000268745
chr6	41787127	41787794	6:41787127-41787794	ENSG00000137218,ENSG00000124593,ENSG00000278224,ENSG00000214736,ENSG00000268745
chr6	41818363	41819030	6:41818363-41819030	ENSG00000164663,ENSG00000268745,ENSG00000206977,ENSG00000227516
chr6	41846794	41847132	6:41846794-41847132	ENSG00000206977,ENSG00000227516,ENSG00000112576
chr6	41894517	41894717	6:41894517-41894717	ENSG00000164663,ENSG00000227516
chr6	41895005	41895799	6:41895005-41895799	ENSG00000164663,ENSG00000288721,ENSG00000206977,ENSG00000227516,ENSG00000124641,ENSG00000207371,ENSG00000112578
chr6	41896117	41896374	6:41896117-41896374	ENSG00000164663,ENSG00000227516
chr6	41915201	41915557	6:41915201-41915557	ENSG00000288721,ENSG00000124641,ENSG00000207371,ENSG00000112578
chr6	41920831	41921603	6:41920831-41921603	ENSG00000288721,ENSG00000124641,ENSG00000207371,ENSG00000112578
chr6	41936191	41936643	6:41936191-41936643	ENSG00000288721,ENSG00000124641,ENSG00000112578,ENSG00000112576
chr6	41938221	41938521	6:41938221-41938521	ENSG00000288721,ENSG00000112578,ENSG00000112576
chr6	41939520	41939743	6:41939520-41939743	ENSG00000112576
chr6	41941653	41942232	6:41941653-41942232	ENSG00000288721,ENSG00000112578,ENSG00000112576
chr6	41953204	41953554	6:41953204-41953554	ENSG00000227516,ENSG00000112576
chr6	41957090	41957554	6:41957090-41957554	ENSG00000227516
chr6	41960090	41960370	6:41960090-41960370	-
chr6	41961741	41962026	6:41961741-41962026	-
chr6	41976214	41976567	6:41976214-41976567	ENSG00000206977,ENSG00000227516
chr6	42010245	42010799	6:42010245-42010799	ENSG00000206875
chr6	42016965	42017622	6:42016965-42017622	ENSG00000206977,ENSG00000227516,ENSG00000206875,ENSG00000223946
chr6	42024248	42024559	6:42024248-42024559	ENSG00000206875,ENSG00000223946
chr6	42028210	42028957	6:42028210-42028957	ENSG00000227516,ENSG00000206875,ENSG00000223946
chr6	42030787	42031232	6:42030787-42031232	ENSG00000223946
chr6	42039624	42039824	6:42039624-42039824	ENSG00000223946
chr6	42044219	42044538	6:42044219-42044538	ENSG00000112576,ENSG00000137413
chr6	42045607	42045970	6:42045607-42045970	ENSG00000112576,ENSG00000137413
chr6	42050325	42051044	6:42050325-42051044	ENSG00000112576,ENSG00000137413
chr6	42075558	42075773	6:42075558-42075773	ENSG00000287363
chr6	42092149	42092612	6:42092149-42092612	ENSG00000261068,ENSG00000188112,ENSG00000287363
chr6	42101439	42101685	6:42101439-42101685	ENSG00000261068,ENSG00000287363
chr6	42104161	42104725	6:42104161-42104725	ENSG00000261068,ENSG00000188112,ENSG00000287363
chr6	42118573	42118940	6:42118573-42118940	ENSG00000287363
chr6	42136527	42136746	6:42136527-42136746	ENSG00000188112,ENSG00000287363
chr6	42166489	42166801	6:42166489-42166801	ENSG00000287363,ENSG00000048545
chr6	42178081	42178403	6:42178081-42178403	ENSG00000287363,ENSG00000048545
chr6	42197468	42198042	6:42197468-42198042	ENSG00000287363,ENSG00000112599
chr6	42199342	42199831	6:42199342-42199831	ENSG00000287363,ENSG00000112599
chr6	42214815	42215083	6:42214815-42215083	ENSG00000048544
chr6	42217692	42218124	6:42217692-42218124	ENSG00000048544,ENSG00000237107
chr6	42229881	42230081	6:42229881-42230081	ENSG00000048544
chr6	42260529	42261229	6:42260529-42261229	ENSG00000237107
chr6	42309878	42310078	6:42309878-42310078	ENSG00000237107
chr6	42338959	42339199	6:42338959-42339199	ENSG00000237107
chr6	42380341	42380980	6:42380341-42380980	ENSG00000237107
chr6	42404482	42404837	6:42404482-42404837	ENSG00000124496,ENSG00000237107
chr6	42428390	42428668	6:42428390-42428668	ENSG00000237107
chr6	42452365	42452691	6:42452365-42452691	ENSG00000124496,ENSG00000237107
chr6	42453052	42453311	6:42453052-42453311	ENSG00000124496,ENSG00000237107
chr6	42453640	42453840	6:42453640-42453840	ENSG00000124496,ENSG00000237107
chr6	42547582	42547909	6:42547582-42547909	ENSG00000237107,ENSG00000024048
chr6	42555759	42556247	6:42555759-42556247	ENSG00000237107,ENSG00000024048
chr6	42563651	42564665	6:42563651-42564665	ENSG00000237107,ENSG00000024048
chr6	42565195	42565433	6:42565195-42565433	ENSG00000024048
chr6	42569736	42570056	6:42569736-42570056	ENSG00000024048
chr6	42627063	42627353	6:42627063-42627353	-
chr6	42661599	42661924	6:42661599-42661924	ENSG00000206848,ENSG00000112619,ENSG00000213435,ENSG00000146223
chr6	42674320	42674890	6:42674320-42674890	ENSG00000206848,ENSG00000112619,ENSG00000213435,ENSG00000146223,ENSG00000252218
chr6	42696545	42696806	6:42696545-42696806	ENSG00000112619
chr6	42726571	42727108	6:42726571-42727108	ENSG00000206848,ENSG00000112619,ENSG00000213435,ENSG00000124659,ENSG00000112624,ENSG00000146223
chr6	42745951	42746495	6:42745951-42746495	ENSG00000213435,ENSG00000124659,ENSG00000112624,ENSG00000146223
chr6	42746811	42747292	6:42746811-42747292	ENSG00000124659,ENSG00000112624
chr6	42781912	42782359	6:42781912-42782359	ENSG00000124659,ENSG00000112624
chr6	42782615	42783671	6:42782615-42783671	ENSG00000124659,ENSG00000112624
chr6	42796188	42796502	6:42796188-42796502	ENSG00000112624
chr6	42879276	42880339	6:42879276-42880339	ENSG00000206848,ENSG00000146223,ENSG00000221821
chr6	42890380	42891226	6:42890380-42891226	ENSG00000146223,ENSG00000221821,ENSG00000288010,ENSG00000171611
chr6	42893894	42894344	6:42893894-42894344	ENSG00000146223,ENSG00000221821,ENSG00000288010,ENSG00000171611
chr6	42898930	42899138	6:42898930-42899138	ENSG00000221821,ENSG00000288010
chr6	42901485	42901966	6:42901485-42901966	ENSG00000221821,ENSG00000288010,ENSG00000171611,ENSG00000231113,ENSG00000272223,ENSG00000240625
chr6	42902895	42903137	6:42902895-42903137	ENSG00000288010,ENSG00000171611
chr6	42928993	42929890	6:42928993-42929890	ENSG00000171611,ENSG00000287825,ENSG00000137161,ENSG00000231113,ENSG00000124702,ENSG00000272223,ENSG00000240625
chr6	42960553	42960878	6:42960553-42960878	ENSG00000171611,ENSG00000231113,ENSG00000181524,ENSG00000124713
chr6	42963841	42964157	6:42963841-42964157	ENSG00000171611,ENSG00000231113,ENSG00000181524,ENSG00000124713,ENSG00000240625
chr6	42971173	42971475	6:42971173-42971475	ENSG00000171611,ENSG00000231113,ENSG00000181524,ENSG00000124713,ENSG00000124587,ENSG00000112640,ENSG00000272223,ENSG00000240625
chr6	42978343	42979483	6:42978343-42979483	ENSG00000171611,ENSG00000231113,ENSG00000124713,ENSG00000124587,ENSG00000112640,ENSG00000124733,ENSG00000124702,ENSG00000272223,ENSG00000240625
chr6	42984187	42984872	6:42984187-42984872	ENSG00000171611,ENSG00000231113,ENSG00000124587,ENSG00000112640,ENSG00000124733,ENSG00000124702,ENSG00000272223,ENSG00000240625
chr6	43013422	43014419	6:43013422-43014419	ENSG00000112640,ENSG00000124733,ENSG00000124702,ENSG00000124541,ENSG00000272223,ENSG00000240625
chr6	43021414	43022267	6:43021414-43022267	ENSG00000124733,ENSG00000124702,ENSG00000124541,ENSG00000272223,ENSG00000240625,ENSG00000044090
chr6	43053607	43054085	6:43053607-43054085	ENSG00000124541,ENSG00000272223,ENSG00000240625,ENSG00000044090,ENSG00000137171,ENSG00000288564,ENSG00000112651
chr6	43058645	43058990	6:43058645-43058990	ENSG00000272223,ENSG00000240625,ENSG00000044090,ENSG00000137171,ENSG00000288564,ENSG00000112651
chr6	43059274	43060004	6:43059274-43060004	ENSG00000272223,ENSG00000240625,ENSG00000044090,ENSG00000137171,ENSG00000288564,ENSG00000112651
chr6	43069972	43070335	6:43069972-43070335	ENSG00000137171,ENSG00000272170,ENSG00000112655
chr6	43080449	43080649	6:43080449-43080649	ENSG00000272170,ENSG00000112655
chr6	43081070	43081374	6:43081070-43081374	ENSG00000137171,ENSG00000272170,ENSG00000112655
chr6	43129840	43130129	6:43129840-43130129	ENSG00000112655
chr6	43143473	43143862	6:43143473-43143862	ENSG00000288010,ENSG00000272223,ENSG00000240625,ENSG00000272170,ENSG00000112655
chr6	43165016	43165302	6:43165016-43165302	ENSG00000112658
chr6	43170885	43171593	6:43170885-43171593	ENSG00000112658,ENSG00000112659
chr6	43174269	43174907	6:43174269-43174907	ENSG00000112658,ENSG00000112659
chr6	43181945	43182336	6:43181945-43182336	ENSG00000112658,ENSG00000112659
chr6	43183510	43183710	6:43183510-43183710	ENSG00000112658,ENSG00000112659
chr6	43189935	43190247	6:43189935-43190247	ENSG00000112659
chr6	43226428	43226818	6:43226428-43226818	ENSG00000112659,ENSG00000245261,ENSG00000112667
chr6	43229005	43229653	6:43229005-43229653	ENSG00000112659,ENSG00000245261,ENSG00000112667
chr6	43230301	43230554	6:43230301-43230554	ENSG00000245261,ENSG00000112667
chr6	43241457	43241765	6:43241457-43241765	ENSG00000112667,ENSG00000146216
chr6	43247171	43247661	6:43247171-43247661	ENSG00000112667,ENSG00000146216
chr6	43263512	43263798	6:43263512-43263798	ENSG00000137204,ENSG00000220614,ENSG00000287266
chr6	43269399	43269656	6:43269399-43269656	ENSG00000137204
chr6	43308207	43308432	6:43308207-43308432	ENSG00000137204,ENSG00000146215,ENSG00000219222
chr6	43308708	43309047	6:43308708-43309047	ENSG00000137204,ENSG00000146215,ENSG00000219222,ENSG00000220614
chr6	43334527	43334815	6:43334527-43334815	ENSG00000137204,ENSG00000171467,ENSG00000219222,ENSG00000220614
chr6	43369151	43369960	6:43369151-43369960	ENSG00000171467,ENSG00000179157,ENSG00000226558,ENSG00000287055,ENSG00000287266
chr6	43390901	43391280	6:43390901-43391280	ENSG00000287055,ENSG00000287266
chr6	43393146	43393685	6:43393146-43393685	ENSG00000287055,ENSG00000287266
chr6	43427235	43428180	6:43427235-43428180	ENSG00000287055,ENSG00000287266,ENSG00000124574,ENSG00000276770,ENSG00000219470
chr6	43454536	43454820	6:43454536-43454820	ENSG00000287266,ENSG00000124574,ENSG00000171462
chr6	43455166	43455443	6:43455166-43455443	ENSG00000171462
chr6	43455756	43456030	6:43455756-43456030	ENSG00000171462
chr6	43477369	43477744	6:43477369-43477744	ENSG00000287266,ENSG00000124574,ENSG00000171462,ENSG00000207076,ENSG00000137221,ENSG00000171453,ENSG00000219470,ENSG00000252218
chr6	43496742	43496984	6:43496742-43496984	ENSG00000137221
chr6	43506748	43507043	6:43506748-43507043	ENSG00000137221,ENSG00000204052,ENSG00000171453,ENSG00000137207,ENSG00000271754
chr6	43509978	43510575	6:43509978-43510575	ENSG00000204052,ENSG00000171453,ENSG00000137207,ENSG00000271754,ENSG00000219470,ENSG00000252218
chr6	43516469	43517227	6:43516469-43517227	ENSG00000204052,ENSG00000171453,ENSG00000137207,ENSG00000271754,ENSG00000124571,ENSG00000219470,ENSG00000252218
chr6	43575336	43576342	6:43575336-43576342	ENSG00000124571,ENSG00000219470,ENSG00000252218,ENSG00000170734,ENSG00000203362
chr6	43608318	43608603	6:43608318-43608603	ENSG00000219470,ENSG00000252218,ENSG00000203362,ENSG00000172432
chr6	43629154	43629608	6:43629154-43629608	ENSG00000203362,ENSG00000172432,ENSG00000124688
chr6	43629901	43630329	6:43629901-43630329	ENSG00000172432,ENSG00000124688
chr6	43631156	43631570	6:43631156-43631570	ENSG00000172432,ENSG00000124688
chr6	43635455	43636023	6:43635455-43636023	ENSG00000172432,ENSG00000124688,ENSG00000172426
chr6	43644898	43645146	6:43644898-43645146	ENSG00000124688,ENSG00000172426
chr6	43645280	43645899	6:43645280-43645899	ENSG00000203362,ENSG00000124688,ENSG00000172426
chr6	43667263	43667564	6:43667263-43667564	-
chr6	43668290	43668736	6:43668290-43668736	ENSG00000096080,ENSG00000112715,ENSG00000272114,ENSG00000231881,ENSG00000183239
chr6	43687649	43688081	6:43687649-43688081	ENSG00000096080
chr6	43702653	43703163	6:43702653-43703163	ENSG00000096080,ENSG00000218107,ENSG00000231881,ENSG00000183239
chr6	43723869	43724180	6:43723869-43724180	ENSG00000231881,ENSG00000183239
chr6	43725033	43725529	6:43725033-43725529	ENSG00000236961,ENSG00000231881,ENSG00000183239
chr6	43733693	43734079	6:43733693-43734079	ENSG00000236961
chr6	43739558	43740188	6:43739558-43740188	ENSG00000236961
chr6	43758546	43758819	6:43758546-43758819	ENSG00000183239
chr6	43769517	43769834	6:43769517-43769834	ENSG00000112715,ENSG00000272114,ENSG00000231881
chr6	43769975	43770326	6:43769975-43770326	ENSG00000112715,ENSG00000272114,ENSG00000231881
chr6	43771364	43771639	6:43771364-43771639	ENSG00000112715,ENSG00000272114
chr6	43771797	43772099	6:43771797-43772099	ENSG00000112715,ENSG00000272114,ENSG00000231881
chr6	43773353	43773608	6:43773353-43773608	ENSG00000112715,ENSG00000272114,ENSG00000231881
chr6	43774813	43775073	6:43774813-43775073	ENSG00000112715,ENSG00000272114
chr6	43798805	43799131	6:43798805-43799131	ENSG00000283573
chr6	43807470	43807992	6:43807470-43807992	ENSG00000283573
chr6	43811048	43811377	6:43811048-43811377	ENSG00000283573
chr6	43817095	43817535	6:43817095-43817535	ENSG00000112715,ENSG00000272114,ENSG00000283573,ENSG00000283215,ENSG00000223469,ENSG00000231881
chr6	43828762	43829027	6:43828762-43829027	ENSG00000283215,ENSG00000223469
chr6	43838314	43838594	6:43838314-43838594	ENSG00000283215,ENSG00000223469
chr6	43843242	43843628	6:43843242-43843628	ENSG00000283215,ENSG00000223469
chr6	43856188	43856422	6:43856188-43856422	ENSG00000283215,ENSG00000223469
chr6	43871075	43871718	6:43871075-43871718	ENSG00000283215,ENSG00000223469
chr6	43883807	43884138	6:43883807-43884138	-
chr6	43896275	43896485	6:43896275-43896485	-
chr6	43910703	43911033	6:43910703-43911033	-
chr6	43916592	43917177	6:43916592-43917177	-
chr6	43917943	43918196	6:43917943-43918196	-
chr6	43926655	43927035	6:43926655-43927035	ENSG00000231881
chr6	43946980	43947380	6:43946980-43947380	ENSG00000231881
chr6	43951298	43951616	6:43951298-43951616	-
chr6	43952098	43952381	6:43952098-43952381	-
chr6	43969460	43969995	6:43969460-43969995	ENSG00000231881
chr6	43972526	43972769	6:43972526-43972769	-
chr6	43977903	43978188	6:43977903-43978188	ENSG00000231881
chr6	43979482	43979700	6:43979482-43979700	-
chr6	43986451	43986916	6:43986451-43986916	ENSG00000237686,ENSG00000181577,ENSG00000231881
chr6	44000205	44000653	6:44000205-44000653	ENSG00000237686,ENSG00000181577,ENSG00000231881
chr6	44001348	44001642	6:44001348-44001642	ENSG00000237686,ENSG00000181577,ENSG00000231881
chr6	44002381	44003020	6:44002381-44003020	ENSG00000237686,ENSG00000181577
chr6	44043658	44043933	6:44043658-44043933	-
chr6	44058519	44058896	6:44058519-44058896	-
chr6	44062823	44063156	6:44062823-44063156	-
chr6	44073035	44073702	6:44073035-44073702	-
chr6	44074551	44074855	6:44074551-44074855	-
chr6	44079178	44079541	6:44079178-44079541	-
chr6	44096732	44097047	6:44096732-44097047	ENSG00000183239,ENSG00000287562,ENSG00000137225,ENSG00000265439
chr6	44100110	44100389	6:44100110-44100389	ENSG00000183239,ENSG00000287562,ENSG00000180992
chr6	44127300	44127685	6:44127300-44127685	ENSG00000180992,ENSG00000137216
chr6	44129988	44130410	6:44129988-44130410	ENSG00000180992,ENSG00000137216
chr6	44134244	44134651	6:44134244-44134651	ENSG00000180992,ENSG00000137216
chr6	44151749	44152203	6:44151749-44152203	ENSG00000183239,ENSG00000287562,ENSG00000180992,ENSG00000137216,ENSG00000137225,ENSG00000265439
chr6	44172700	44173042	6:44172700-44173042	ENSG00000137225,ENSG00000265439,ENSG00000262179,ENSG00000112759,ENSG00000157593
chr6	44180712	44181475	6:44180712-44181475	-
chr6	44221587	44221891	6:44221587-44221891	ENSG00000265439,ENSG00000262179,ENSG00000112759
chr6	44223345	44223690	6:44223345-44223690	ENSG00000265439,ENSG00000262179,ENSG00000112759
chr6	44225723	44226173	6:44225723-44226173	ENSG00000265439,ENSG00000262179,ENSG00000112759
chr6	44234195	44234453	6:44234195-44234453	ENSG00000265439,ENSG00000262179,ENSG00000112759
chr6	44237432	44238258	6:44237432-44238258	ENSG00000265439,ENSG00000262179,ENSG00000112759,ENSG00000096384
chr6	44246241	44246644	6:44246241-44246644	ENSG00000096384,ENSG00000157593,ENSG00000284427
chr6	44246773	44247240	6:44246773-44247240	ENSG00000265439,ENSG00000262179,ENSG00000096384,ENSG00000157593,ENSG00000284427
chr6	44247342	44247768	6:44247342-44247768	ENSG00000265439,ENSG00000262179,ENSG00000096384,ENSG00000157593,ENSG00000284427
chr6	44253550	44253785	6:44253550-44253785	ENSG00000096384,ENSG00000157593,ENSG00000284427
chr6	44257223	44257805	6:44257223-44257805	ENSG00000265439,ENSG00000096384,ENSG00000157593,ENSG00000284427,ENSG00000146232
chr6	44265283	44265816	6:44265283-44265816	ENSG00000157593,ENSG00000146232,ENSG00000178233,ENSG00000272442
chr6	44275896	44276328	6:44275896-44276328	ENSG00000265439,ENSG00000146232,ENSG00000178233,ENSG00000272442,ENSG00000146221
chr6	44297620	44297890	6:44297620-44297890	ENSG00000146221,ENSG00000124608
chr6	44304807	44305089	6:44304807-44305089	ENSG00000146232,ENSG00000146221,ENSG00000124608
chr6	44312840	44313583	6:44312840-44313583	ENSG00000265439,ENSG00000146232,ENSG00000146221,ENSG00000124608
chr6	44338559	44338861	6:44338559-44338861	ENSG00000146232,ENSG00000249481
chr6	44342165	44342473	6:44342165-44342473	ENSG00000249481
chr6	44387332	44388498	6:44387332-44388498	ENSG00000096401
chr6	44431169	44431449	6:44431169-44431449	ENSG00000266619,ENSG00000237530,ENSG00000286417
chr6	44456268	44456593	6:44456268-44456593	ENSG00000266619,ENSG00000237530,ENSG00000279076,ENSG00000286417,ENSG00000276156,ENSG00000277769,ENSG00000219384,ENSG00000207769
chr6	44469806	44470103	6:44469806-44470103	ENSG00000237530,ENSG00000279076,ENSG00000286417,ENSG00000207769
chr6	44471602	44471924	6:44471602-44471924	ENSG00000237530,ENSG00000279076,ENSG00000286417
chr6	44472164	44472502	6:44472164-44472502	ENSG00000237530,ENSG00000279076,ENSG00000286417,ENSG00000219384,ENSG00000207769
chr6	44475749	44476034	6:44475749-44476034	ENSG00000237530,ENSG00000279076,ENSG00000286417
chr6	44565199	44565399	6:44565199-44565399	ENSG00000237530,ENSG00000279076,ENSG00000286417
chr6	44593523	44593814	6:44593523-44593814	ENSG00000237530,ENSG00000279076,ENSG00000286417,ENSG00000270900,ENSG00000207769
chr6	44655515	44655826	6:44655515-44655826	ENSG00000237530,ENSG00000286417,ENSG00000270900,ENSG00000276156,ENSG00000277769,ENSG00000219384,ENSG00000207769
chr6	44966787	44967106	6:44966787-44967106	ENSG00000286417,ENSG00000196284,ENSG00000270900,ENSG00000276156,ENSG00000277769,ENSG00000219384,ENSG00000207769,ENSG00000261080
chr6	45377341	45378308	6:45377341-45378308	ENSG00000286417,ENSG00000196284,ENSG00000270900,ENSG00000276156,ENSG00000277769,ENSG00000219384,ENSG00000207769,ENSG00000124813,ENSG00000271857,ENSG00000261080
chr6	45419623	45419874	6:45419623-45419874	ENSG00000276156,ENSG00000277769,ENSG00000219384,ENSG00000124813,ENSG00000271857
chr6	45421961	45422187	6:45421961-45422187	ENSG00000276156,ENSG00000277769,ENSG00000219384,ENSG00000207769,ENSG00000124813,ENSG00000271857,ENSG00000261080
chr6	45445802	45446165	6:45445802-45446165	ENSG00000286417,ENSG00000270900,ENSG00000276156,ENSG00000277769,ENSG00000219384,ENSG00000207769,ENSG00000124813,ENSG00000271857,ENSG00000261080
chr6	45541967	45542282	6:45541967-45542282	ENSG00000237530,ENSG00000286417,ENSG00000270900,ENSG00000276156,ENSG00000277769,ENSG00000219384,ENSG00000207769,ENSG00000261080
chr6	45831427	45831632	6:45831427-45831632	ENSG00000286417,ENSG00000276156,ENSG00000277769,ENSG00000219384,ENSG00000207769
chr6	45930472	45930741	6:45930472-45930741	ENSG00000112782
chr6	45985089	45985346	6:45985089-45985346	ENSG00000112782,ENSG00000212468
chr6	46000935	46001345	6:46000935-46001345	ENSG00000276156,ENSG00000277769,ENSG00000219384,ENSG00000112782,ENSG00000212468,ENSG00000242973,ENSG00000230062,ENSG00000236164
chr6	46015500	46015740	6:46015500-46015740	ENSG00000112782,ENSG00000212468
chr6	46042434	46042671	6:46042434-46042671	ENSG00000112782,ENSG00000212468,ENSG00000226541,ENSG00000146070
chr6	46080682	46080887	6:46080682-46080887	ENSG00000112782
chr6	46129665	46130491	6:46129665-46130491	ENSG00000231769,ENSG00000001561,ENSG00000229349,ENSG00000226541,ENSG00000146070,ENSG00000230062,ENSG00000112818
chr6	46170694	46171228	6:46170694-46171228	ENSG00000231769,ENSG00000001561,ENSG00000112796,ENSG00000229349,ENSG00000226541,ENSG00000242973,ENSG00000180113,ENSG00000146070,ENSG00000230062,ENSG00000236164,ENSG00000112818
chr6	46182020	46182308	6:46182020-46182308	ENSG00000112796,ENSG00000229349,ENSG00000226541,ENSG00000242973,ENSG00000146070,ENSG00000236164,ENSG00000112818
chr6	46217784	46218122	6:46217784-46218122	ENSG00000229349,ENSG00000226541,ENSG00000242973,ENSG00000180113,ENSG00000146070,ENSG00000230062,ENSG00000236164,ENSG00000112818
chr6	46273839	46274294	6:46273839-46274294	ENSG00000270900,ENSG00000207769,ENSG00000229349,ENSG00000172348,ENSG00000226541,ENSG00000242973,ENSG00000180113,ENSG00000146070,ENSG00000230062,ENSG00000236164,ENSG00000112818,ENSG00000225730,ENSG00000244694,ENSG00000286811
chr6	46376710	46377081	6:46376710-46377081	ENSG00000229349,ENSG00000172348,ENSG00000226541,ENSG00000242973,ENSG00000180113,ENSG00000146070,ENSG00000230062,ENSG00000236164
chr6	46491110	46491668	6:46491110-46491668	ENSG00000172348,ENSG00000226541,ENSG00000236466
chr6	46652734	46653415	6:46652734-46653415	ENSG00000226541,ENSG00000146233,ENSG00000153291,ENSG00000242973,ENSG00000180113,ENSG00000146070,ENSG00000230062,ENSG00000236164,ENSG00000112818
chr6	46848985	46849253	6:46848985-46849253	ENSG00000242973,ENSG00000180113,ENSG00000146070,ENSG00000230062,ENSG00000236164,ENSG00000112818,ENSG00000069122,ENSG00000225730,ENSG00000153292
chr6	46856027	46856292	6:46856027-46856292	ENSG00000242973,ENSG00000180113,ENSG00000146070,ENSG00000230062,ENSG00000236164,ENSG00000112818,ENSG00000069122,ENSG00000225730
chr6	47047603	47047871	6:47047603-47047871	ENSG00000225730,ENSG00000153292
chr6	47097460	47097678	6:47097460-47097678	ENSG00000146070,ENSG00000230062,ENSG00000236164,ENSG00000112818,ENSG00000225730,ENSG00000146072
chr6	47242481	47242844	6:47242481-47242844	ENSG00000242973,ENSG00000180113,ENSG00000146070,ENSG00000230062,ENSG00000236164,ENSG00000112818,ENSG00000225730,ENSG00000244694,ENSG00000286811,ENSG00000226068,ENSG00000216835,ENSG00000278736
chr6	47247188	47247500	6:47247188-47247500	ENSG00000242973,ENSG00000180113,ENSG00000146070,ENSG00000230062,ENSG00000236164,ENSG00000112818,ENSG00000225730,ENSG00000244694,ENSG00000286811,ENSG00000226068,ENSG00000216835
chr6	47308831	47309463	6:47308831-47309463	ENSG00000146072
chr6	47309634	47310196	6:47309634-47310196	ENSG00000242973,ENSG00000180113,ENSG00000146070,ENSG00000230062,ENSG00000236164,ENSG00000112818,ENSG00000225730,ENSG00000153292,ENSG00000146072,ENSG00000216616,ENSG00000200340,ENSG00000244694,ENSG00000286811,ENSG00000226068,ENSG00000216835,ENSG00000278736
chr6	47317223	47317624	6:47317223-47317624	ENSG00000230062,ENSG00000236164,ENSG00000112818,ENSG00000225730,ENSG00000244694,ENSG00000286811,ENSG00000226068,ENSG00000278736
chr6	47360479	47360758	6:47360479-47360758	ENSG00000271328,ENSG00000287485,ENSG00000200340,ENSG00000226068,ENSG00000216835
chr6	47361609	47361809	6:47361609-47361809	ENSG00000271328,ENSG00000287485
chr6	47413978	47414345	6:47413978-47414345	ENSG00000287485,ENSG00000270761,ENSG00000198087,ENSG00000216813,ENSG00000164393,ENSG00000252711,ENSG00000226594,ENSG00000216616,ENSG00000124818,ENSG00000200340,ENSG00000244694,ENSG00000286811,ENSG00000226068,ENSG00000216835,ENSG00000278736,ENSG00000287137,ENSG00000274867
chr6	47414788	47415173	6:47414788-47415173	ENSG00000287485,ENSG00000216813,ENSG00000252711,ENSG00000226594,ENSG00000216616
chr6	47420373	47421064	6:47420373-47421064	ENSG00000180113,ENSG00000146070,ENSG00000230062,ENSG00000236164,ENSG00000112818,ENSG00000287485,ENSG00000270761,ENSG00000198087,ENSG00000199762,ENSG00000216813,ENSG00000164393,ENSG00000252711,ENSG00000226594,ENSG00000216616,ENSG00000200340,ENSG00000244694,ENSG00000286811,ENSG00000226068,ENSG00000216835,ENSG00000278736,ENSG00000287137,ENSG00000271162,ENSG00000218337,ENSG00000274867
chr6	47477397	47478695	6:47477397-47478695	ENSG00000270761,ENSG00000198087,ENSG00000199762,ENSG00000216813,ENSG00000226594,ENSG00000216616,ENSG00000244694,ENSG00000286811
chr6	47484678	47484927	6:47484678-47484927	ENSG00000270761,ENSG00000198087,ENSG00000199762,ENSG00000216813
chr6	47508566	47508897	6:47508566-47508897	ENSG00000287485,ENSG00000198087,ENSG00000199762,ENSG00000216813,ENSG00000252711,ENSG00000226594,ENSG00000216616,ENSG00000244694,ENSG00000286811,ENSG00000226068,ENSG00000216835
chr6	47533159	47533469	6:47533159-47533469	ENSG00000198087,ENSG00000216813
chr6	47594025	47594311	6:47594025-47594311	ENSG00000198087,ENSG00000216813,ENSG00000164393,ENSG00000252711,ENSG00000226594,ENSG00000216616,ENSG00000200340,ENSG00000244694,ENSG00000286811,ENSG00000216835
chr6	47631314	47631633	6:47631314-47631633	ENSG00000164393,ENSG00000252711,ENSG00000226594,ENSG00000216616,ENSG00000124818,ENSG00000200340,ENSG00000244694,ENSG00000286811,ENSG00000226068,ENSG00000216835,ENSG00000278736,ENSG00000287137
chr6	47687497	47687832	6:47687497-47687832	ENSG00000164393,ENSG00000153294,ENSG00000252711,ENSG00000226594,ENSG00000216616,ENSG00000200340,ENSG00000244694,ENSG00000286811,ENSG00000226068,ENSG00000216835,ENSG00000278736,ENSG00000287137
chr6	47780760	47781044	6:47780760-47781044	ENSG00000164393,ENSG00000252711,ENSG00000226594,ENSG00000216616,ENSG00000124818,ENSG00000200340,ENSG00000244694,ENSG00000286811,ENSG00000226068,ENSG00000278736,ENSG00000287137,ENSG00000271162
chr6	47788081	47788390	6:47788081-47788390	ENSG00000252711,ENSG00000226594,ENSG00000216616,ENSG00000124818,ENSG00000200340,ENSG00000244694,ENSG00000286811,ENSG00000226068,ENSG00000216835,ENSG00000287137
chr6	49336714	49337141	6:49336714-49337141	ENSG00000200340,ENSG00000244694,ENSG00000286811,ENSG00000226068,ENSG00000216835,ENSG00000278736,ENSG00000287137,ENSG00000271162,ENSG00000218337,ENSG00000274867,ENSG00000217631,ENSG00000252457,ENSG00000277043,ENSG00000286405,ENSG00000233470
chr6	49409996	49410299	6:49409996-49410299	ENSG00000200340,ENSG00000244694,ENSG00000286811,ENSG00000226068,ENSG00000216835,ENSG00000278736,ENSG00000287137,ENSG00000271162,ENSG00000218337,ENSG00000274867,ENSG00000217631,ENSG00000277043,ENSG00000203972,ENSG00000233470
chr6	49453235	49453522	6:49453235-49453522	ENSG00000244694,ENSG00000286811,ENSG00000226068,ENSG00000216835,ENSG00000287137,ENSG00000271162,ENSG00000218337,ENSG00000274867,ENSG00000146085,ENSG00000031691,ENSG00000203972
chr6	49462998	49463700	6:49462998-49463700	ENSG00000244694,ENSG00000286811,ENSG00000226068,ENSG00000216835,ENSG00000278736,ENSG00000287137,ENSG00000271162,ENSG00000218337,ENSG00000274867,ENSG00000217631,ENSG00000146085,ENSG00000031691,ENSG00000203972
chr6	49532053	49532492	6:49532053-49532492	ENSG00000226068,ENSG00000278736,ENSG00000271162,ENSG00000218337,ENSG00000274867,ENSG00000217631,ENSG00000203972,ENSG00000197261,ENSG00000216998,ENSG00000286405,ENSG00000233470
chr6	49550531	49551027	6:49550531-49551027	ENSG00000197261,ENSG00000216998
chr6	49551154	49551728	6:49551154-49551728	ENSG00000197261
chr6	49563216	49563702	6:49563216-49563702	ENSG00000203972,ENSG00000197261,ENSG00000216998
chr6	49570833	49571037	6:49570833-49571037	ENSG00000203972,ENSG00000216998
chr6	49597040	49597240	6:49597040-49597240	ENSG00000216998
chr6	49607109	49607442	6:49607109-49607442	ENSG00000226068,ENSG00000271162,ENSG00000218337,ENSG00000217631,ENSG00000203972,ENSG00000216998,ENSG00000112077,ENSG00000233470
chr6	49623111	49623557	6:49623111-49623557	ENSG00000112077
chr6	49636620	49637173	6:49636620-49637173	ENSG00000112077
chr6	49646203	49646767	6:49646203-49646767	ENSG00000226068,ENSG00000278736,ENSG00000271162,ENSG00000218337,ENSG00000274867,ENSG00000217631,ENSG00000216998,ENSG00000112077,ENSG00000279127,ENSG00000286405,ENSG00000233470,ENSG00000230472
chr6	49656574	49656907	6:49656574-49656907	-
chr6	49667011	49667375	6:49667011-49667375	ENSG00000244694,ENSG00000286811,ENSG00000216835,ENSG00000278736,ENSG00000287137,ENSG00000271162,ENSG00000218337,ENSG00000274867,ENSG00000217631,ENSG00000203972,ENSG00000124490,ENSG00000279127,ENSG00000286405,ENSG00000233470,ENSG00000230472
chr6	49698435	49698940	6:49698435-49698940	ENSG00000124490,ENSG00000279127
chr6	49713485	49713695	6:49713485-49713695	ENSG00000124490,ENSG00000235122,ENSG00000279127
chr6	49736214	49736666	6:49736214-49736666	ENSG00000278736,ENSG00000218337,ENSG00000124490,ENSG00000279127,ENSG00000096006,ENSG00000286405,ENSG00000233470,ENSG00000230472
chr6	49743339	49743753	6:49743339-49743753	ENSG00000279127,ENSG00000096006
chr6	49756008	49756333	6:49756008-49756333	ENSG00000279127
chr6	49772394	49772755	6:49772394-49772755	ENSG00000235122,ENSG00000170950
chr6	49782254	49783167	6:49782254-49783167	ENSG00000235122,ENSG00000170950
chr6	49826886	49827502	6:49826886-49827502	ENSG00000235122,ENSG00000226707,ENSG00000124812
chr6	49839936	49840257	6:49839936-49840257	ENSG00000124812
chr6	49841431	49842258	6:49841431-49842258	ENSG00000278736,ENSG00000287137,ENSG00000271162,ENSG00000274867,ENSG00000203972,ENSG00000226707,ENSG00000124812,ENSG00000214642,ENSG00000226733,ENSG00000286405,ENSG00000233470
chr6	49849396	49849915	6:49849396-49849915	ENSG00000287137,ENSG00000271162,ENSG00000203972,ENSG00000124812,ENSG00000214642,ENSG00000226733,ENSG00000286405,ENSG00000233470
chr6	49888779	49889205	6:49888779-49889205	ENSG00000274867,ENSG00000124812,ENSG00000177684,ENSG00000214642,ENSG00000226733,ENSG00000286405,ENSG00000233470
chr6	49892226	49892744	6:49892226-49892744	ENSG00000278736,ENSG00000287137,ENSG00000271162,ENSG00000218337,ENSG00000274867,ENSG00000217631,ENSG00000124812,ENSG00000177684,ENSG00000214642,ENSG00000226733,ENSG00000286405,ENSG00000233470,ENSG00000230472,ENSG00000008197
chr6	49939970	49940553	6:49939970-49940553	ENSG00000278736,ENSG00000287137,ENSG00000271162,ENSG00000214643,ENSG00000177684,ENSG00000214642,ENSG00000203970,ENSG00000180872,ENSG00000226733,ENSG00000286405,ENSG00000233470,ENSG00000230472
chr6	50031037	50031275	6:50031037-50031275	ENSG00000177684,ENSG00000214642,ENSG00000203970,ENSG00000180872,ENSG00000226733,ENSG00000286405,ENSG00000233470,ENSG00000230472
chr6	50062178	50062381	6:50062178-50062381	ENSG00000214642,ENSG00000203970,ENSG00000180872,ENSG00000226733,ENSG00000286405,ENSG00000233470,ENSG00000230472
chr6	50791978	50792178	6:50791978-50792178	ENSG00000286405,ENSG00000233470,ENSG00000230472,ENSG00000008197,ENSG00000216913,ENSG00000270306,ENSG00000232702,ENSG00000212532,ENSG00000214641,ENSG00000228689
chr6	50815863	50816063	6:50815863-50816063	ENSG00000008197,ENSG00000008196,ENSG00000216913,ENSG00000270306,ENSG00000232702,ENSG00000212532,ENSG00000214641,ENSG00000228689
chr6	50816144	50816414	6:50816144-50816414	ENSG00000230472,ENSG00000008197,ENSG00000008196,ENSG00000216913,ENSG00000230204,ENSG00000270306,ENSG00000232702,ENSG00000212532,ENSG00000214641,ENSG00000228689,ENSG00000240641
chr6	50825787	50825987	6:50825787-50825987	ENSG00000233470,ENSG00000230472,ENSG00000008197,ENSG00000008196,ENSG00000216913,ENSG00000230204,ENSG00000270306,ENSG00000232702,ENSG00000212532,ENSG00000214641,ENSG00000228689
chr6	50850457	50850735	6:50850457-50850735	ENSG00000230472,ENSG00000008197,ENSG00000060303,ENSG00000216913,ENSG00000230204,ENSG00000270306,ENSG00000232702,ENSG00000212532,ENSG00000214641,ENSG00000228689
chr6	50959131	50959659	6:50959131-50959659	ENSG00000271162,ENSG00000274867,ENSG00000286405,ENSG00000233470,ENSG00000230472,ENSG00000008197,ENSG00000216913,ENSG00000230204,ENSG00000270306,ENSG00000232702,ENSG00000212532,ENSG00000214641,ENSG00000228689,ENSG00000240641
chr6	51050097	51050535	6:51050097-51050535	ENSG00000286405,ENSG00000233470,ENSG00000230472,ENSG00000008197,ENSG00000216913,ENSG00000230204,ENSG00000270306,ENSG00000232702,ENSG00000212532,ENSG00000214641,ENSG00000228689,ENSG00000240641
chr6	51959829	51960029	6:51959829-51960029	ENSG00000230472,ENSG00000232702,ENSG00000212532,ENSG00000214641,ENSG00000228689,ENSG00000240641
chr6	52027786	52028082	6:52027786-52028082	ENSG00000230472,ENSG00000270306,ENSG00000232702,ENSG00000214641,ENSG00000228689,ENSG00000170927,ENSG00000240641,ENSG00000207604
chr6	52063564	52063856	6:52063564-52063856	ENSG00000008197,ENSG00000270306,ENSG00000232702,ENSG00000212532,ENSG00000214641,ENSG00000228689,ENSG00000170927,ENSG00000240641,ENSG00000207604,ENSG00000225613,ENSG00000199080,ENSG00000112115,ENSG00000218363
chr6	52164375	52164802	6:52164375-52164802	ENSG00000170927,ENSG00000207604,ENSG00000225613,ENSG00000199080,ENSG00000112115,ENSG00000218363
chr6	52234297	52234497	6:52234297-52234497	ENSG00000170927,ENSG00000207604,ENSG00000199080,ENSG00000112115,ENSG00000112116,ENSG00000218363
chr6	52235804	52236007	6:52235804-52236007	ENSG00000170927,ENSG00000207604,ENSG00000199080,ENSG00000112115,ENSG00000112116,ENSG00000218363
chr6	52263761	52264054	6:52263761-52264054	ENSG00000170927,ENSG00000207604,ENSG00000225613,ENSG00000199080,ENSG00000112115,ENSG00000112116,ENSG00000218363,ENSG00000112118
chr6	52284468	52285186	6:52284468-52285186	ENSG00000112118
chr6	52286888	52287088	6:52286888-52287088	ENSG00000112118
chr6	52303955	52304304	6:52303955-52304304	-
chr6	52310281	52310493	6:52310281-52310493	-
chr6	52341672	52341872	6:52341672-52341872	-
chr6	52356097	52356352	6:52356097-52356352	ENSG00000170915,ENSG00000096093
chr6	52361551	52361820	6:52361551-52361820	ENSG00000170915,ENSG00000096093
chr6	52361912	52362881	6:52361912-52362881	ENSG00000170915,ENSG00000096093
chr6	52389356	52389933	6:52389356-52389933	-
chr6	52403643	52404082	6:52403643-52404082	-
chr6	52407496	52407749	6:52407496-52407749	ENSG00000096093
chr6	52419861	52420524	6:52419861-52420524	ENSG00000096093
chr6	52503954	52504559	6:52503954-52504559	ENSG00000065308,ENSG00000225791
chr6	52504641	52505098	6:52504641-52505098	ENSG00000065308,ENSG00000225791
chr6	52517596	52517800	6:52517596-52517800	-
chr6	52541585	52541785	6:52541585-52541785	-
chr6	52557486	52557686	6:52557486-52557686	-
chr6	52574856	52575117	6:52574856-52575117	ENSG00000065308,ENSG00000225791
chr6	52576516	52577534	6:52576516-52577534	ENSG00000065308,ENSG00000225791
chr6	52598143	52598588	6:52598143-52598588	ENSG00000096093,ENSG00000065308,ENSG00000225791
chr6	52612386	52612666	6:52612386-52612666	-
chr6	52643159	52643477	6:52643159-52643477	-
chr6	52652054	52652367	6:52652054-52652367	ENSG00000270382,ENSG00000216775
chr6	52663696	52663954	6:52663696-52663954	ENSG00000270382,ENSG00000216775
chr6	52664142	52664709	6:52664142-52664709	ENSG00000096093,ENSG00000270382,ENSG00000216775,ENSG00000096092
chr6	52670885	52671278	6:52670885-52671278	ENSG00000216775,ENSG00000096092,ENSG00000220377
chr6	52686907	52687446	6:52686907-52687446	ENSG00000096092,ENSG00000220377,ENSG00000271227,ENSG00000244067,ENSG00000217228,ENSG00000243955
chr6	52724473	52724773	6:52724473-52724773	ENSG00000220377,ENSG00000244067,ENSG00000217228,ENSG00000243955
chr6	52746293	52746501	6:52746293-52746501	ENSG00000220377,ENSG00000237674,ENSG00000244067,ENSG00000217228,ENSG00000243955
chr6	52749665	52750025	6:52749665-52750025	ENSG00000220377,ENSG00000237674,ENSG00000244067,ENSG00000217228,ENSG00000243955
chr6	52815525	52815811	6:52815525-52815811	ENSG00000244067,ENSG00000217228,ENSG00000243955,ENSG00000223622
chr6	52839618	52839994	6:52839618-52839994	ENSG00000244067,ENSG00000217228,ENSG00000243955,ENSG00000182793,ENSG00000230375,ENSG00000174156,ENSG00000243236,ENSG00000288014
chr6	52881963	52882683	6:52881963-52882683	ENSG00000217228,ENSG00000243955,ENSG00000230375,ENSG00000230845,ENSG00000174156,ENSG00000243236,ENSG00000288014,ENSG00000112144,ENSG00000242865
chr6	52893937	52894178	6:52893937-52894178	ENSG00000230375,ENSG00000174156,ENSG00000243236,ENSG00000288014
chr6	52929247	52929717	6:52929247-52929717	ENSG00000217228,ENSG00000243955,ENSG00000230375,ENSG00000174156,ENSG00000243236,ENSG00000288014,ENSG00000242865,ENSG00000228231
chr6	52994776	52995964	6:52994776-52995964	ENSG00000243236,ENSG00000288014,ENSG00000170899,ENSG00000202198,ENSG00000283293,ENSG00000112144,ENSG00000112146,ENSG00000288646,ENSG00000242865
chr6	52996744	52996959	6:52996744-52996959	ENSG00000170899,ENSG00000202198,ENSG00000283293,ENSG00000112144
chr6	53019973	53020430	6:53019973-53020430	ENSG00000217228,ENSG00000174156,ENSG00000243236,ENSG00000288014,ENSG00000170899,ENSG00000202198,ENSG00000283293,ENSG00000112144,ENSG00000288614,ENSG00000112146,ENSG00000242865
chr6	53048489	53048713	6:53048489-53048713	ENSG00000288614,ENSG00000112146
chr6	53049034	53049332	6:53049034-53049332	ENSG00000288614,ENSG00000112146
chr6	53055882	53056090	6:53055882-53056090	ENSG00000112144,ENSG00000288614,ENSG00000112146
chr6	53061584	53062052	6:53061584-53062052	ENSG00000170899,ENSG00000202198,ENSG00000283293,ENSG00000112144,ENSG00000112146,ENSG00000288646,ENSG00000242865
chr6	53064697	53065459	6:53064697-53065459	ENSG00000112144,ENSG00000112146,ENSG00000288646,ENSG00000242865
chr6	53067836	53068217	6:53067836-53068217	ENSG00000112144,ENSG00000112146,ENSG00000288646,ENSG00000242865
chr6	53134758	53135155	6:53134758-53135155	ENSG00000242865,ENSG00000261745,ENSG00000137270,ENSG00000253026,ENSG00000219074,ENSG00000218713,ENSG00000206908,ENSG00000287745
chr6	53171876	53172223	6:53171876-53172223	ENSG00000242865,ENSG00000137270,ENSG00000253026,ENSG00000219074,ENSG00000218713,ENSG00000206908,ENSG00000219163,ENSG00000264056,ENSG00000218049,ENSG00000218261,ENSG00000271338,ENSG00000249379
chr6	53290380	53290920	6:53290380-53290920	ENSG00000242865,ENSG00000137270,ENSG00000253026,ENSG00000219074,ENSG00000218713,ENSG00000206908,ENSG00000219163,ENSG00000012660,ENSG00000264056,ENSG00000217527,ENSG00000218049,ENSG00000218261,ENSG00000271338,ENSG00000235050,ENSG00000287745,ENSG00000137251,ENSG00000228231,ENSG00000213335,ENSG00000146151,ENSG00000220725
chr6	53300680	53300944	6:53300680-53300944	ENSG00000219074,ENSG00000218713,ENSG00000206908,ENSG00000219163,ENSG00000264056,ENSG00000218261,ENSG00000271338
chr6	53301068	53301439	6:53301068-53301439	ENSG00000219074,ENSG00000218713,ENSG00000206908,ENSG00000219163,ENSG00000012660,ENSG00000264056,ENSG00000217527,ENSG00000218049,ENSG00000218261,ENSG00000271338,ENSG00000137251,ENSG00000220725
chr6	53309430	53309922	6:53309430-53309922	ENSG00000219074,ENSG00000218713,ENSG00000206908,ENSG00000219163,ENSG00000012660,ENSG00000264056,ENSG00000217527,ENSG00000218049,ENSG00000218261,ENSG00000271338,ENSG00000187871
chr6	53327038	53327317	6:53327038-53327317	ENSG00000219074,ENSG00000218713,ENSG00000206908,ENSG00000219163,ENSG00000012660,ENSG00000264056,ENSG00000217527,ENSG00000218049,ENSG00000218261,ENSG00000271338
chr6	53335690	53336065	6:53335690-53336065	ENSG00000218713,ENSG00000206908,ENSG00000219163,ENSG00000012660,ENSG00000217527,ENSG00000218049,ENSG00000218261,ENSG00000271338
chr6	53347875	53349222	6:53347875-53349222	ENSG00000219074,ENSG00000219163,ENSG00000012660,ENSG00000264056,ENSG00000217527,ENSG00000271367,ENSG00000219863,ENSG00000218049,ENSG00000218261,ENSG00000271338
chr6	53359178	53359877	6:53359178-53359877	ENSG00000219074,ENSG00000218713,ENSG00000206908,ENSG00000219163,ENSG00000012660,ENSG00000264056,ENSG00000217527,ENSG00000271367,ENSG00000219863,ENSG00000218049,ENSG00000218261,ENSG00000271338
chr6	53410682	53410991	6:53410682-53410991	ENSG00000253026,ENSG00000219074,ENSG00000218713,ENSG00000206908,ENSG00000219163,ENSG00000218049,ENSG00000218261,ENSG00000271338,ENSG00000253010,ENSG00000271373
chr6	53437564	53437906	6:53437564-53437906	ENSG00000242865,ENSG00000137270,ENSG00000253026,ENSG00000219074,ENSG00000218713,ENSG00000206908,ENSG00000219163,ENSG00000218049,ENSG00000218261,ENSG00000271338,ENSG00000253010,ENSG00000271373,ENSG00000287745,ENSG00000213335
chr6	53483430	53483797	6:53483430-53483797	ENSG00000242865,ENSG00000137270,ENSG00000253026,ENSG00000219074,ENSG00000218713,ENSG00000206908,ENSG00000219163,ENSG00000218049,ENSG00000218261,ENSG00000271338,ENSG00000249379,ENSG00000137251,ENSG00000228231,ENSG00000213335
chr6	53492967	53493641	6:53492967-53493641	ENSG00000253026,ENSG00000249379
chr6	53517108	53517395	6:53517108-53517395	ENSG00000001084,ENSG00000249379
chr6	53532039	53532783	6:53532039-53532783	ENSG00000001084,ENSG00000249379,ENSG00000231683
chr6	53539534	53539993	6:53539534-53539993	ENSG00000001084,ENSG00000249379
chr6	53544564	53545333	6:53544564-53545333	ENSG00000001084,ENSG00000249379
chr6	53547751	53548381	6:53547751-53548381	ENSG00000001084
chr6	53615711	53615911	6:53615711-53615911	ENSG00000001084,ENSG00000231683,ENSG00000235899
chr6	53635399	53635690	6:53635399-53635690	ENSG00000249379,ENSG00000231683,ENSG00000235899,ENSG00000220773
chr6	53651206	53651545	6:53651206-53651545	ENSG00000001084,ENSG00000249379,ENSG00000231683,ENSG00000235899,ENSG00000124743
chr6	53651653	53652345	6:53651653-53652345	ENSG00000001084,ENSG00000249379,ENSG00000231683,ENSG00000235899,ENSG00000124743,ENSG00000235050,ENSG00000228231
chr6	53679446	53679710	6:53679446-53679710	ENSG00000249379,ENSG00000124743,ENSG00000287745,ENSG00000228231,ENSG00000213335
chr6	53718922	53719205	6:53718922-53719205	ENSG00000249379,ENSG00000271218,ENSG00000236740,ENSG00000287745,ENSG00000137251,ENSG00000228231,ENSG00000213335,ENSG00000187871
chr6	53725855	53726162	6:53725855-53726162	ENSG00000253026,ENSG00000249379,ENSG00000271218,ENSG00000146147,ENSG00000236740,ENSG00000235050,ENSG00000287745,ENSG00000137251,ENSG00000228231,ENSG00000213335,ENSG00000216347,ENSG00000224984
chr6	53728653	53728902	6:53728653-53728902	ENSG00000249379,ENSG00000271218,ENSG00000236740
chr6	53735049	53735269	6:53735049-53735269	ENSG00000227885,ENSG00000271218,ENSG00000236740,ENSG00000287745,ENSG00000137251
chr6	53794133	53794487	6:53794133-53794487	ENSG00000227885,ENSG00000137269,ENSG00000271218,ENSG00000146147,ENSG00000236740
chr6	53794725	53795267	6:53794725-53795267	ENSG00000227885,ENSG00000137269,ENSG00000271218,ENSG00000146147,ENSG00000236740,ENSG00000287745,ENSG00000137251
chr6	53956218	53956418	6:53956218-53956418	ENSG00000271218,ENSG00000146147,ENSG00000236740,ENSG00000235050,ENSG00000218143,ENSG00000287745,ENSG00000137251,ENSG00000228231,ENSG00000213335,ENSG00000216347,ENSG00000220635,ENSG00000137252
chr6	53998447	53998647	6:53998447-53998647	ENSG00000271218,ENSG00000146147,ENSG00000236740,ENSG00000235050,ENSG00000236996,ENSG00000218143,ENSG00000287745,ENSG00000137251,ENSG00000228231,ENSG00000213335,ENSG00000216347,ENSG00000220773,ENSG00000137252
chr6	54717888	54718123	6:54717888-54718123	ENSG00000146147,ENSG00000235050,ENSG00000218143,ENSG00000287745,ENSG00000137251,ENSG00000228231,ENSG00000213335,ENSG00000216347,ENSG00000220773,ENSG00000220635,ENSG00000251946,ENSG00000224984,ENSG00000168143,ENSG00000261116,ENSG00000137252,ENSG00000187871,ENSG00000146151,ENSG00000220725,ENSG00000112175,ENSG00000214604
chr6	55004095	55004385	6:55004095-55004385	ENSG00000146147,ENSG00000235050,ENSG00000287745,ENSG00000137251,ENSG00000228231,ENSG00000213335,ENSG00000216347,ENSG00000220773,ENSG00000220635,ENSG00000251946,ENSG00000224984,ENSG00000168143,ENSG00000261116,ENSG00000137252,ENSG00000187871,ENSG00000146151,ENSG00000220725,ENSG00000112175,ENSG00000214604,ENSG00000124749
chr6	56314806	56315006	6:56314806-56315006	ENSG00000187871,ENSG00000146151,ENSG00000220725,ENSG00000112175,ENSG00000214604,ENSG00000124749,ENSG00000219095,ENSG00000227602,ENSG00000220666
chr6	56359258	56359578	6:56359258-56359578	ENSG00000224984,ENSG00000187871,ENSG00000146151,ENSG00000220725,ENSG00000112175,ENSG00000214604,ENSG00000124749,ENSG00000219095,ENSG00000227602,ENSG00000220666,ENSG00000216854,ENSG00000212017,ENSG00000266579,ENSG00000286723,ENSG00000216687,ENSG00000214561
chr6	56491876	56492181	6:56491876-56492181	ENSG00000220725,ENSG00000124749,ENSG00000227602,ENSG00000220666,ENSG00000151914,ENSG00000286723
chr6	56511189	56511896	6:56511189-56511896	ENSG00000187871,ENSG00000146151,ENSG00000220725,ENSG00000112175,ENSG00000214604,ENSG00000124749,ENSG00000219095,ENSG00000227602,ENSG00000220666,ENSG00000151914,ENSG00000212017,ENSG00000286723,ENSG00000214561
chr6	56526931	56527131	6:56526931-56527131	ENSG00000187871,ENSG00000112175,ENSG00000214604,ENSG00000124749,ENSG00000220666
chr6	56542384	56543213	6:56542384-56543213	ENSG00000187871,ENSG00000146151,ENSG00000220725,ENSG00000112175,ENSG00000214604,ENSG00000124749,ENSG00000219095,ENSG00000227602,ENSG00000220666,ENSG00000151914,ENSG00000212017,ENSG00000266579,ENSG00000272316
chr6	56570762	56571265	6:56570762-56571265	ENSG00000187871,ENSG00000146151,ENSG00000220725,ENSG00000112175,ENSG00000214604,ENSG00000124749,ENSG00000219095,ENSG00000227602,ENSG00000220666
chr6	56595575	56595776	6:56595575-56595776	ENSG00000146151,ENSG00000220725,ENSG00000112175,ENSG00000214604,ENSG00000124749,ENSG00000219095,ENSG00000227602,ENSG00000220666,ENSG00000151914
chr6	56637655	56637855	6:56637655-56637855	ENSG00000151914
chr6	56764106	56764306	6:56764106-56764306	ENSG00000214604,ENSG00000216854,ENSG00000286723
chr6	56843969	56844501	6:56843969-56844501	ENSG00000220725,ENSG00000112175,ENSG00000214604,ENSG00000124749,ENSG00000151914,ENSG00000231441,ENSG00000216854,ENSG00000266579
chr6	56851776	56852103	6:56851776-56852103	ENSG00000151914,ENSG00000231441,ENSG00000216854
chr6	56904603	56904961	6:56904603-56904961	ENSG00000112175,ENSG00000214604,ENSG00000216854,ENSG00000200224,ENSG00000151917,ENSG00000219790,ENSG00000218980,ENSG00000146143,ENSG00000212017,ENSG00000266579,ENSG00000272541,ENSG00000216687,ENSG00000214561
chr6	56914976	56915360	6:56914976-56915360	ENSG00000187871,ENSG00000112175,ENSG00000214604,ENSG00000124749,ENSG00000216854,ENSG00000200224,ENSG00000219790,ENSG00000218980,ENSG00000212017,ENSG00000266579,ENSG00000272541,ENSG00000216687,ENSG00000214561
chr6	56954581	56955772	6:56954581-56955772	ENSG00000151914,ENSG00000216854,ENSG00000200224,ENSG00000151917,ENSG00000219790,ENSG00000218980,ENSG00000212017,ENSG00000266579,ENSG00000272541,ENSG00000286723,ENSG00000214561
chr6	57017158	57017360	6:57017158-57017360	ENSG00000216854,ENSG00000200224,ENSG00000151917,ENSG00000219790,ENSG00000218980,ENSG00000276576,ENSG00000266579
chr6	57021150	57021452	6:57021150-57021452	ENSG00000112175,ENSG00000216854,ENSG00000200224,ENSG00000151917,ENSG00000219790,ENSG00000218980,ENSG00000276576,ENSG00000212017,ENSG00000266579,ENSG00000272541,ENSG00000286723,ENSG00000216687,ENSG00000214561
chr6	57040096	57040335	6:57040096-57040335	ENSG00000219790,ENSG00000218980,ENSG00000168116,ENSG00000266579
chr6	57046366	57046852	6:57046366-57046852	ENSG00000146151,ENSG00000216854,ENSG00000200224,ENSG00000219790,ENSG00000218980,ENSG00000168116,ENSG00000112200,ENSG00000226803,ENSG00000112208,ENSG00000212017,ENSG00000266579,ENSG00000216687,ENSG00000214561
chr6	57069962	57070195	6:57069962-57070195	ENSG00000219790,ENSG00000218980,ENSG00000112200,ENSG00000212017,ENSG00000286723,ENSG00000216687
chr6	57089687	57090284	6:57089687-57090284	ENSG00000216854,ENSG00000112200,ENSG00000212017,ENSG00000286723,ENSG00000272316,ENSG00000214561
chr6	57172057	57172887	6:57172057-57172887	ENSG00000226803,ENSG00000112208
chr6	57182165	57182585	6:57182165-57182585	ENSG00000112200,ENSG00000226803,ENSG00000112208,ENSG00000212017,ENSG00000266579,ENSG00000272541,ENSG00000286723,ENSG00000216687,ENSG00000214561
chr6	57221355	57221826	6:57221355-57221826	ENSG00000226803,ENSG00000112208,ENSG00000112210,ENSG00000286723
chr6	57221967	57222528	6:57221967-57222528	ENSG00000226803,ENSG00000112208,ENSG00000112210,ENSG00000212017,ENSG00000266579,ENSG00000272541,ENSG00000286723,ENSG00000216687
chr6	57248566	57248802	6:57248566-57248802	ENSG00000212017,ENSG00000266579,ENSG00000272316,ENSG00000216687
chr6	57304003	57304203	6:57304003-57304203	ENSG00000212017
chr6	57316544	57317112	6:57316544-57317112	ENSG00000216854,ENSG00000146143,ENSG00000212017,ENSG00000266579
chr6	57317405	57317941	6:57317405-57317941	ENSG00000216854,ENSG00000219790,ENSG00000226803,ENSG00000112208,ENSG00000146143,ENSG00000212017,ENSG00000266579,ENSG00000286723
chr6	57361824	57362114	6:57361824-57362114	ENSG00000212017,ENSG00000266579,ENSG00000272541
chr6	60444518	60444925	6:60444518-60444925	ENSG00000216687,ENSG00000214561,ENSG00000275046,ENSG00000283453,ENSG00000277172,ENSG00000275773,ENSG00000287598,ENSG00000274844,ENSG00000276290,ENSG00000220030,ENSG00000255633,ENSG00000250686
chr6	60472613	60472961	6:60472613-60472961	ENSG00000216687,ENSG00000214561,ENSG00000275046,ENSG00000283453,ENSG00000277172,ENSG00000275773,ENSG00000287598,ENSG00000274844,ENSG00000276290,ENSG00000220030,ENSG00000255633,ENSG00000250686,ENSG00000287679
chr6	60477888	60478088	6:60477888-60478088	ENSG00000216687,ENSG00000283453,ENSG00000277172,ENSG00000275773,ENSG00000287598,ENSG00000274844,ENSG00000276290,ENSG00000220030,ENSG00000255633,ENSG00000250686,ENSG00000287679,ENSG00000262566
chr6	60504285	60504572	6:60504285-60504572	ENSG00000216687,ENSG00000214561,ENSG00000275046,ENSG00000283453,ENSG00000277172,ENSG00000275773,ENSG00000287598,ENSG00000274844,ENSG00000276290,ENSG00000220030,ENSG00000255633,ENSG00000250686,ENSG00000287679,ENSG00000217067,ENSG00000262566
chr6	60530352	60530690	6:60530352-60530690	ENSG00000216687,ENSG00000214561,ENSG00000275046,ENSG00000283453,ENSG00000277172,ENSG00000275773,ENSG00000274844,ENSG00000276290,ENSG00000220030,ENSG00000255633,ENSG00000250686,ENSG00000287679
chr6	60571743	60571943	6:60571743-60571943	ENSG00000216687,ENSG00000214561,ENSG00000275046,ENSG00000283453,ENSG00000277172,ENSG00000275773,ENSG00000287598,ENSG00000274844,ENSG00000276290,ENSG00000220030,ENSG00000255633,ENSG00000250686,ENSG00000287679
chr6	60579109	60579621	6:60579109-60579621	ENSG00000214561,ENSG00000275046,ENSG00000283453,ENSG00000277172,ENSG00000275773,ENSG00000287598,ENSG00000274844,ENSG00000276290,ENSG00000220030,ENSG00000255633,ENSG00000250686,ENSG00000287679,ENSG00000217067,ENSG00000262566
chr6	57946163	57946440	6:57946163-57946440	ENSG00000146151,ENSG00000266579,ENSG00000272541,ENSG00000286723,ENSG00000271761,ENSG00000272316,ENSG00000239650,ENSG00000283352,ENSG00000218189,ENSG00000215190,ENSG00000225096,ENSG00000214563,ENSG00000216687,ENSG00000214561
chr6	57961153	57961674	6:57961153-57961674	ENSG00000272541,ENSG00000286723,ENSG00000271761,ENSG00000272316,ENSG00000239650,ENSG00000283352,ENSG00000218189,ENSG00000215190,ENSG00000225096,ENSG00000214563,ENSG00000216687,ENSG00000214561
chr6	62286070	62286461	6:62286070-62286461	ENSG00000255633,ENSG00000250686,ENSG00000112232,ENSG00000287679,ENSG00000217067,ENSG00000262566,ENSG00000217477,ENSG00000198225,ENSG00000219940,ENSG00000218520,ENSG00000146166,ENSG00000218274,ENSG00000218048
chr6	62465223	62465609	6:62465223-62465609	ENSG00000255633,ENSG00000250686,ENSG00000287679,ENSG00000216859,ENSG00000217067,ENSG00000262566,ENSG00000217477,ENSG00000198225,ENSG00000219940,ENSG00000218520,ENSG00000146166,ENSG00000218617,ENSG00000218274,ENSG00000218048,ENSG00000225121,ENSG00000219653
chr6	63572190	63572677	6:63572190-63572677	ENSG00000217477,ENSG00000198225,ENSG00000219940,ENSG00000218520,ENSG00000146166,ENSG00000218617,ENSG00000218274,ENSG00000218048,ENSG00000225121,ENSG00000112245,ENSG00000213312,ENSG00000266680,ENSG00000285976,ENSG00000118482,ENSG00000218813,ENSG00000236345
chr6	63573142	63573703	6:63573142-63573703	ENSG00000218617,ENSG00000218274,ENSG00000218048,ENSG00000225121,ENSG00000112245,ENSG00000213312,ENSG00000266680,ENSG00000285976,ENSG00000236345
chr6	63574365	63574569	6:63574365-63574569	ENSG00000218617,ENSG00000218274,ENSG00000218048,ENSG00000225121,ENSG00000112245,ENSG00000213312,ENSG00000266680,ENSG00000285976
chr6	63598571	63599005	6:63598571-63599005	ENSG00000217477,ENSG00000198225,ENSG00000219940,ENSG00000218520,ENSG00000146166,ENSG00000218617,ENSG00000218274,ENSG00000218048,ENSG00000225121,ENSG00000112245,ENSG00000213312,ENSG00000266680,ENSG00000285976,ENSG00000262651,ENSG00000213309,ENSG00000118482,ENSG00000188107,ENSG00000218813,ENSG00000236345,ENSG00000219653
chr6	63613234	63613435	6:63613234-63613435	ENSG00000217477,ENSG00000198225,ENSG00000218520,ENSG00000146166,ENSG00000218617,ENSG00000218274,ENSG00000218048,ENSG00000225121,ENSG00000213312,ENSG00000262651,ENSG00000213309,ENSG00000218813,ENSG00000236345
chr6	63635472	63636526	6:63635472-63636526	ENSG00000146166,ENSG00000218617,ENSG00000218274,ENSG00000218048,ENSG00000225121,ENSG00000213312,ENSG00000118482,ENSG00000218813,ENSG00000236345
chr6	63636764	63636988	6:63636764-63636988	ENSG00000118482
chr6	63740098	63740368	6:63740098-63740368	ENSG00000217477,ENSG00000198225,ENSG00000219940,ENSG00000218520,ENSG00000146166,ENSG00000218617,ENSG00000218274,ENSG00000218048,ENSG00000225121,ENSG00000213312,ENSG00000188107,ENSG00000218813,ENSG00000236345,ENSG00000219653,ENSG00000233859
chr6	63923194	63923481	6:63923194-63923481	ENSG00000262566,ENSG00000217477,ENSG00000198225,ENSG00000219940,ENSG00000218520,ENSG00000146166,ENSG00000218617,ENSG00000218274,ENSG00000218048,ENSG00000225121,ENSG00000188107,ENSG00000218813,ENSG00000236345,ENSG00000219653,ENSG00000232120,ENSG00000243828,ENSG00000214558,ENSG00000220483,ENSG00000233859,ENSG00000218890
chr6	63999639	63999839	6:63999639-63999839	ENSG00000217477,ENSG00000198225,ENSG00000219940,ENSG00000218520,ENSG00000146166,ENSG00000218617,ENSG00000218274,ENSG00000218048,ENSG00000225121,ENSG00000188107,ENSG00000218813,ENSG00000236345,ENSG00000219653,ENSG00000232120,ENSG00000243828,ENSG00000220483,ENSG00000233859,ENSG00000218890
chr6	64330959	64331221	6:64330959-64331221	ENSG00000262566,ENSG00000217477,ENSG00000198225,ENSG00000219940,ENSG00000218520,ENSG00000146166,ENSG00000218617,ENSG00000218274,ENSG00000218048,ENSG00000225121,ENSG00000188107,ENSG00000218813,ENSG00000236345,ENSG00000219653,ENSG00000232120,ENSG00000217811,ENSG00000243828,ENSG00000214558,ENSG00000220483,ENSG00000233859,ENSG00000218890,ENSG00000270521,ENSG00000238949
chr6	64505390	64505637	6:64505390-64505637	ENSG00000217477,ENSG00000198225,ENSG00000219940,ENSG00000218520,ENSG00000146166,ENSG00000218617,ENSG00000218274,ENSG00000218048,ENSG00000225121,ENSG00000188107,ENSG00000218813,ENSG00000219653,ENSG00000232120,ENSG00000217811,ENSG00000243828,ENSG00000214558,ENSG00000220483,ENSG00000233859,ENSG00000218890,ENSG00000270521,ENSG00000238949
chr6	64561264	64561546	6:64561264-64561546	ENSG00000262566,ENSG00000217477,ENSG00000198225,ENSG00000219940,ENSG00000218520,ENSG00000146166,ENSG00000218617,ENSG00000218274,ENSG00000218048,ENSG00000225121,ENSG00000213312,ENSG00000188107,ENSG00000218813,ENSG00000236345,ENSG00000219653,ENSG00000232120,ENSG00000217811,ENSG00000243828,ENSG00000214558,ENSG00000220483,ENSG00000233859,ENSG00000218890,ENSG00000270521,ENSG00000238949
chr6	65461215	65461539	6:65461215-65461539	ENSG00000217477,ENSG00000198225,ENSG00000218520,ENSG00000188107,ENSG00000217811,ENSG00000243828,ENSG00000214558,ENSG00000220483,ENSG00000233859,ENSG00000218890,ENSG00000270521,ENSG00000238949,ENSG00000212229,ENSG00000271111,ENSG00000251965,ENSG00000201015,ENSG00000206672,ENSG00000227706,ENSG00000286680,ENSG00000287557,ENSG00000270509
chr6	68572600	68572858	6:68572600-68572858	ENSG00000270521,ENSG00000238949,ENSG00000212229,ENSG00000271111,ENSG00000251965,ENSG00000201015,ENSG00000206672,ENSG00000227706,ENSG00000286680,ENSG00000287557,ENSG00000270509,ENSG00000285838,ENSG00000223504,ENSG00000286564,ENSG00000226497,ENSG00000288088,ENSG00000218834
chr6	68634700	68635424	6:68634700-68635424	ENSG00000212229,ENSG00000271111,ENSG00000251965,ENSG00000201015,ENSG00000206672,ENSG00000227706,ENSG00000286680,ENSG00000287557,ENSG00000270509,ENSG00000285838,ENSG00000223504,ENSG00000286564,ENSG00000226497,ENSG00000218834,ENSG00000230910,ENSG00000135298,ENSG00000288712
chr6	68653111	68653581	6:68653111-68653581	ENSG00000270521,ENSG00000238949,ENSG00000212229,ENSG00000271111,ENSG00000251965,ENSG00000201015,ENSG00000206672,ENSG00000227706,ENSG00000286680,ENSG00000287557,ENSG00000270509,ENSG00000285838,ENSG00000223504,ENSG00000286564,ENSG00000226497,ENSG00000218834,ENSG00000230910,ENSG00000135298,ENSG00000288712,ENSG00000216365
chr6	68967931	68968430	6:68967931-68968430	ENSG00000270521,ENSG00000238949,ENSG00000212229,ENSG00000271111,ENSG00000251965,ENSG00000201015,ENSG00000206672,ENSG00000227706,ENSG00000286680,ENSG00000287557,ENSG00000270509,ENSG00000285838,ENSG00000223504,ENSG00000286564,ENSG00000226497,ENSG00000218834,ENSG00000219085,ENSG00000216365
chr6	69232918	69233118	6:69232918-69233118	ENSG00000271111,ENSG00000251965,ENSG00000201015,ENSG00000206672,ENSG00000227706,ENSG00000287557,ENSG00000223504,ENSG00000286564,ENSG00000226497,ENSG00000135298
chr6	69732693	69732915	6:69732693-69732915	ENSG00000206672,ENSG00000219085,ENSG00000219881,ENSG00000216365
chr6	69758241	69758676	6:69758241-69758676	ENSG00000271111,ENSG00000251965,ENSG00000201015,ENSG00000206672,ENSG00000286680,ENSG00000270509,ENSG00000285838,ENSG00000223504,ENSG00000286564,ENSG00000226497,ENSG00000168216,ENSG00000219085,ENSG00000219881,ENSG00000216365
chr6	69784668	69784875	6:69784668-69784875	ENSG00000168216,ENSG00000219085
chr6	69785084	69785303	6:69785084-69785303	ENSG00000168216,ENSG00000219085
chr6	69796571	69797341	6:69796571-69797341	ENSG00000168216,ENSG00000219085
chr6	69835744	69836020	6:69835744-69836020	ENSG00000271111,ENSG00000251965,ENSG00000206672,ENSG00000227706,ENSG00000287557,ENSG00000168216,ENSG00000219085,ENSG00000082293,ENSG00000216365
chr6	69866564	69866802	6:69866564-69866802	ENSG00000168216,ENSG00000082293
chr6	69867175	69867718	6:69867175-69867718	ENSG00000168216,ENSG00000219085,ENSG00000082293,ENSG00000216365
chr6	70163011	70163326	6:70163011-70163326	ENSG00000227706,ENSG00000286680,ENSG00000287557,ENSG00000270509,ENSG00000285838,ENSG00000223504,ENSG00000286564,ENSG00000226497,ENSG00000219085,ENSG00000216365,ENSG00000219575,ENSG00000202069
chr6	70163887	70164105	6:70163887-70164105	ENSG00000285838,ENSG00000226497,ENSG00000219085,ENSG00000216365
chr6	70166418	70166675	6:70166418-70166675	ENSG00000227706,ENSG00000287557,ENSG00000285838,ENSG00000223504,ENSG00000286564,ENSG00000226497,ENSG00000219085,ENSG00000216365
chr6	70221026	70221272	6:70221026-70221272	ENSG00000285838,ENSG00000253809
chr6	70281913	70282266	6:70281913-70282266	ENSG00000112280
chr6	70310136	70310402	6:70310136-70310402	ENSG00000112280,ENSG00000287300,ENSG00000238386
chr6	70337188	70337909	6:70337188-70337909	ENSG00000227706,ENSG00000286680,ENSG00000287557,ENSG00000270509,ENSG00000285838,ENSG00000223504,ENSG00000286564,ENSG00000226497,ENSG00000219085,ENSG00000216365,ENSG00000112280,ENSG00000287300,ENSG00000237643,ENSG00000238386,ENSG00000271967,ENSG00000232389,ENSG00000217767,ENSG00000287939,ENSG00000219669,ENSG00000221345,ENSG00000218350,ENSG00000207180,ENSG00000287380,ENSG00000285963,ENSG00000219575,ENSG00000218014,ENSG00000202069,ENSG00000079841,ENSG00000218732
chr6	70369370	70369665	6:70369370-70369665	ENSG00000287300,ENSG00000237643,ENSG00000238386,ENSG00000232389,ENSG00000221345
chr6	70371510	70371824	6:70371510-70371824	ENSG00000270509,ENSG00000287300,ENSG00000237643,ENSG00000224349,ENSG00000082269,ENSG00000238386,ENSG00000271967,ENSG00000232389
chr6	70376029	70376236	6:70376029-70376236	ENSG00000287300,ENSG00000237643,ENSG00000238386
chr6	70412930	70413662	6:70412930-70413662	ENSG00000237643,ENSG00000224349,ENSG00000082269,ENSG00000238386
chr6	70566691	70567301	6:70566691-70567301	ENSG00000286564,ENSG00000237643,ENSG00000082269,ENSG00000238386,ENSG00000154079,ENSG00000271967,ENSG00000232389,ENSG00000218870,ENSG00000112305,ENSG00000262803,ENSG00000217767,ENSG00000221345,ENSG00000218350,ENSG00000285963,ENSG00000219575,ENSG00000218014,ENSG00000202069
chr6	70667424	70668638	6:70667424-70668638	ENSG00000238386,ENSG00000271967,ENSG00000232389,ENSG00000218870,ENSG00000112305,ENSG00000262803,ENSG00000217767,ENSG00000218350,ENSG00000202069
chr6	70686598	70686872	6:70686598-70686872	ENSG00000238386,ENSG00000271967,ENSG00000232389,ENSG00000112305,ENSG00000262803,ENSG00000217767
chr6	70706576	70706852	6:70706576-70706852	ENSG00000238386,ENSG00000271967,ENSG00000232389,ENSG00000262803,ENSG00000217767
chr6	70839287	70839510	6:70839287-70839510	ENSG00000238386,ENSG00000271967,ENSG00000232389,ENSG00000217767,ENSG00000219669,ENSG00000221345,ENSG00000218350,ENSG00000207180,ENSG00000285963,ENSG00000219575,ENSG00000218014,ENSG00000202069
chr6	70884402	70884634	6:70884402-70884634	ENSG00000238386,ENSG00000271967,ENSG00000232389,ENSG00000217767,ENSG00000287939,ENSG00000221345,ENSG00000218350,ENSG00000285963,ENSG00000219575,ENSG00000218014,ENSG00000202069
chr6	70955593	70956271	6:70955593-70956271	ENSG00000238386,ENSG00000232389,ENSG00000217767,ENSG00000112309,ENSG00000287939,ENSG00000219669,ENSG00000221345,ENSG00000218350,ENSG00000207180,ENSG00000287380,ENSG00000230597,ENSG00000285963,ENSG00000219575,ENSG00000218014,ENSG00000202069,ENSG00000079841
chr6	71012857	71013161	6:71012857-71013161	ENSG00000287939,ENSG00000219669,ENSG00000221345,ENSG00000218350,ENSG00000207180,ENSG00000230597,ENSG00000285963,ENSG00000219575,ENSG00000218014,ENSG00000202069
chr6	71052293	71052534	6:71052293-71052534	ENSG00000287939,ENSG00000219669,ENSG00000221345,ENSG00000218350,ENSG00000207180,ENSG00000287380,ENSG00000285963,ENSG00000219575,ENSG00000218014,ENSG00000202069
chr6	71278205	71278719	6:71278205-71278719	ENSG00000219669,ENSG00000221345,ENSG00000218350,ENSG00000207180,ENSG00000232295,ENSG00000287380,ENSG00000276127,ENSG00000119900,ENSG00000230597,ENSG00000199094,ENSG00000279289,ENSG00000207827,ENSG00000223765,ENSG00000285963,ENSG00000219575,ENSG00000218014,ENSG00000202069,ENSG00000079841
chr6	71288542	71289005	6:71288542-71289005	ENSG00000219669,ENSG00000221345,ENSG00000218350,ENSG00000207180,ENSG00000232295,ENSG00000287380,ENSG00000276127,ENSG00000119900,ENSG00000230597,ENSG00000199094,ENSG00000279289,ENSG00000207827,ENSG00000223765,ENSG00000285963,ENSG00000219575,ENSG00000218014,ENSG00000202069
chr6	71289385	71289783	6:71289385-71289783	ENSG00000221345,ENSG00000218350,ENSG00000207180,ENSG00000232295,ENSG00000287380,ENSG00000276127,ENSG00000119900,ENSG00000230597,ENSG00000199094,ENSG00000279289,ENSG00000285963,ENSG00000219575
chr6	71367755	71368049	6:71367755-71368049	ENSG00000221345,ENSG00000218350,ENSG00000207180,ENSG00000287380,ENSG00000230597,ENSG00000199094,ENSG00000279289,ENSG00000207827,ENSG00000223765,ENSG00000285963,ENSG00000219575,ENSG00000218014,ENSG00000202069
chr6	71420443	71421118	6:71420443-71421118	ENSG00000207180,ENSG00000269966,ENSG00000230597,ENSG00000233237,ENSG00000199094,ENSG00000279289,ENSG00000207827,ENSG00000223765,ENSG00000285963,ENSG00000219575,ENSG00000218014,ENSG00000202069
chr6	72412232	72412561	6:72412232-72412561	ENSG00000203908,ENSG00000203909,ENSG00000226840,ENSG00000223389,ENSG00000234882,ENSG00000239626,ENSG00000285963,ENSG00000219575,ENSG00000218014,ENSG00000202069,ENSG00000079841,ENSG00000218732,ENSG00000181514,ENSG00000232422,ENSG00000220515,ENSG00000229154,ENSG00000234025,ENSG00000251360,ENSG00000256980
chr6	72522762	72523057	6:72522762-72523057	ENSG00000218014,ENSG00000202069,ENSG00000079841,ENSG00000218732,ENSG00000217483,ENSG00000181514,ENSG00000232422,ENSG00000220515,ENSG00000251360,ENSG00000256980
chr6	72534292	72534579	6:72534292-72534579	ENSG00000203909,ENSG00000218014,ENSG00000202069,ENSG00000079841,ENSG00000218732,ENSG00000217483,ENSG00000181514,ENSG00000232422,ENSG00000220515,ENSG00000234025,ENSG00000251360,ENSG00000256980
chr6	72553034	72553259	6:72553034-72553259	ENSG00000202069,ENSG00000079841,ENSG00000218732,ENSG00000181514,ENSG00000232422,ENSG00000220515
chr6	72560819	72561379	6:72560819-72561379	ENSG00000217178,ENSG00000217268,ENSG00000231332,ENSG00000203908,ENSG00000203909,ENSG00000226840,ENSG00000223389,ENSG00000234882,ENSG00000239626,ENSG00000285963,ENSG00000219575,ENSG00000218014,ENSG00000202069,ENSG00000079841,ENSG00000218732,ENSG00000181514,ENSG00000266180,ENSG00000232422,ENSG00000220515,ENSG00000234025,ENSG00000251360,ENSG00000256980
chr6	72580388	72580687	6:72580388-72580687	ENSG00000203909,ENSG00000226840,ENSG00000234882,ENSG00000239626,ENSG00000218014,ENSG00000202069,ENSG00000079841,ENSG00000218732,ENSG00000181514,ENSG00000266180,ENSG00000232422,ENSG00000220515,ENSG00000234025,ENSG00000251360,ENSG00000256980
chr6	72620265	72620683	6:72620265-72620683	ENSG00000285844,ENSG00000185760
chr6	72622072	72622436	6:72622072-72622436	ENSG00000285844,ENSG00000185760,ENSG00000220515
chr6	72623118	72623360	6:72623118-72623360	ENSG00000285844,ENSG00000185760,ENSG00000220515
chr6	72624690	72624890	6:72624690-72624890	ENSG00000285844,ENSG00000185760
chr6	72759908	72760108	6:72759908-72760108	ENSG00000232422,ENSG00000220515
chr6	72954439	72954869	6:72954439-72954869	ENSG00000266180,ENSG00000232422,ENSG00000220515
chr6	73129945	73130417	6:73129945-73130417	ENSG00000226840,ENSG00000079841,ENSG00000218732,ENSG00000285844,ENSG00000185760,ENSG00000266180,ENSG00000232422,ENSG00000220515,ENSG00000229154,ENSG00000234025,ENSG00000251360,ENSG00000256980
chr6	73171089	73171536	6:73171089-73171536	ENSG00000218732,ENSG00000232422,ENSG00000220515,ENSG00000234025,ENSG00000251360,ENSG00000256980
chr6	73181084	73181359	6:73181084-73181359	ENSG00000235174,ENSG00000231332,ENSG00000203908,ENSG00000203909,ENSG00000226840,ENSG00000223389,ENSG00000234882,ENSG00000239626,ENSG00000285963,ENSG00000079841,ENSG00000218732,ENSG00000232422,ENSG00000220515,ENSG00000229154,ENSG00000234025,ENSG00000251360,ENSG00000256980
chr6	73262867	73263445	6:73262867-73263445	ENSG00000203908,ENSG00000203909,ENSG00000226840,ENSG00000223389,ENSG00000234882,ENSG00000239626,ENSG00000229852,ENSG00000135314,ENSG00000251360,ENSG00000243501,ENSG00000256980
chr6	73310007	73310478	6:73310007-73310478	ENSG00000231332,ENSG00000203908,ENSG00000203909,ENSG00000226840,ENSG00000223389,ENSG00000234882,ENSG00000239626,ENSG00000135314,ENSG00000251360,ENSG00000256980
chr6	73388809	73389395	6:73388809-73389395	ENSG00000080007,ENSG00000224221,ENSG00000235174,ENSG00000231332,ENSG00000203907,ENSG00000203908,ENSG00000203909,ENSG00000226840,ENSG00000223389,ENSG00000234882,ENSG00000239626
chr6	73394620	73394890	6:73394620-73394890	ENSG00000080007,ENSG00000224221,ENSG00000235174,ENSG00000231332,ENSG00000203907,ENSG00000203908,ENSG00000203909,ENSG00000226840,ENSG00000223389,ENSG00000234882,ENSG00000239626
chr6	73395087	73395325	6:73395087-73395325	ENSG00000080007,ENSG00000224221,ENSG00000235174,ENSG00000231332,ENSG00000203907,ENSG00000203908,ENSG00000203909
chr6	73418512	73418793	6:73418512-73418793	ENSG00000235174,ENSG00000231332,ENSG00000203908,ENSG00000203909
chr6	73422417	73422854	6:73422417-73422854	ENSG00000271986,ENSG00000207023,ENSG00000135297,ENSG00000164430,ENSG00000080007,ENSG00000235174,ENSG00000231332,ENSG00000203908,ENSG00000203909,ENSG00000226840,ENSG00000234882,ENSG00000239626
chr6	73443550	73443923	6:73443550-73443923	ENSG00000271986,ENSG00000207023,ENSG00000135297,ENSG00000164430,ENSG00000231332,ENSG00000203908
chr6	73451219	73452075	6:73451219-73452075	ENSG00000271986,ENSG00000207023,ENSG00000135297,ENSG00000164430
chr6	73452184	73452515	6:73452184-73452515	ENSG00000271986,ENSG00000207023,ENSG00000135297,ENSG00000164430
chr6	73461261	73462325	6:73461261-73462325	ENSG00000271986,ENSG00000207023,ENSG00000135297,ENSG00000164430
chr6	73510830	73511187	6:73510830-73511187	ENSG00000218459,ENSG00000156508,ENSG00000271986
chr6	73515723	73515924	6:73515723-73515924	ENSG00000229862,ENSG00000156508
chr6	73516173	73516399	6:73516173-73516399	ENSG00000229862,ENSG00000156508
chr6	73520236	73520543	6:73520236-73520543	ENSG00000223967,ENSG00000229862,ENSG00000156508
chr6	73520916	73521726	6:73520916-73521726	ENSG00000223967,ENSG00000229862,ENSG00000156508
chr6	73523505	73523972	6:73523505-73523972	ENSG00000223967,ENSG00000229862,ENSG00000156508
chr6	73528821	73529343	6:73528821-73529343	ENSG00000223967,ENSG00000229862,ENSG00000156508,ENSG00000271986
chr6	73553039	73553239	6:73553039-73553239	-
chr6	73564881	73565081	6:73564881-73565081	-
chr6	73580322	73580590	6:73580322-73580590	ENSG00000229862,ENSG00000156508,ENSG00000271986
chr6	73585384	73585867	6:73585384-73585867	ENSG00000218459,ENSG00000229862,ENSG00000156508,ENSG00000271986
chr6	73591460	73591723	6:73591460-73591723	ENSG00000271986
chr6	73610568	73610768	6:73610568-73610768	ENSG00000218459,ENSG00000271986
chr6	73645586	73645933	6:73645586-73645933	ENSG00000218459,ENSG00000119899,ENSG00000271986
chr6	73653126	73653594	6:73653126-73653594	ENSG00000119899,ENSG00000271986
chr6	73653883	73654555	6:73653883-73654555	ENSG00000119899,ENSG00000271986,ENSG00000207023,ENSG00000135297
chr6	73675503	73675806	6:73675503-73675806	ENSG00000219736,ENSG00000217178,ENSG00000217268,ENSG00000279790,ENSG00000156535,ENSG00000231652,ENSG00000271986
chr6	73695904	73696352	6:73695904-73696352	ENSG00000156535,ENSG00000231652
chr6	73714220	73714420	6:73714220-73714420	ENSG00000156535,ENSG00000231652
chr6	73733132	73733602	6:73733132-73733602	ENSG00000219736,ENSG00000224583,ENSG00000272243,ENSG00000217178,ENSG00000223786,ENSG00000217268,ENSG00000279790,ENSG00000156535,ENSG00000231652
chr6	73855124	73855324	6:73855124-73855324	ENSG00000219736,ENSG00000218483,ENSG00000272243,ENSG00000217178,ENSG00000223786,ENSG00000217268,ENSG00000279790
chr6	74091491	74091720	6:74091491-74091720	ENSG00000219736,ENSG00000224583,ENSG00000218483,ENSG00000272243,ENSG00000217178,ENSG00000223786,ENSG00000217268,ENSG00000279790
chr6	74558943	74559322	6:74558943-74559322	ENSG00000236635,ENSG00000222652,ENSG00000201291,ENSG00000238156,ENSG00000263533,ENSG00000221332,ENSG00000219736,ENSG00000224583,ENSG00000218483,ENSG00000272243,ENSG00000217178,ENSG00000223786,ENSG00000217268,ENSG00000279790
chr6	75208944	75209252	6:75208944-75209252	ENSG00000111799,ENSG00000219736,ENSG00000224583,ENSG00000218483,ENSG00000272243,ENSG00000217178,ENSG00000223786,ENSG00000217268,ENSG00000279790
chr6	75230607	75230818	6:75230607-75230818	ENSG00000201291,ENSG00000221332,ENSG00000112695,ENSG00000219736,ENSG00000279790
chr6	75243222	75244151	6:75243222-75244151	ENSG00000219722,ENSG00000201291,ENSG00000217680,ENSG00000238156,ENSG00000263533,ENSG00000221332,ENSG00000237174,ENSG00000203489,ENSG00000118407,ENSG00000225793,ENSG00000112695,ENSG00000219736,ENSG00000217178,ENSG00000217268
chr6	75256782	75256992	6:75256782-75256992	ENSG00000219722,ENSG00000201291,ENSG00000217680,ENSG00000238156,ENSG00000263533,ENSG00000221332,ENSG00000237174,ENSG00000203489,ENSG00000118407,ENSG00000112695
chr6	75266777	75267071	6:75266777-75267071	ENSG00000252156,ENSG00000219722,ENSG00000201291,ENSG00000217680,ENSG00000238156,ENSG00000263533,ENSG00000221332,ENSG00000237174,ENSG00000203489,ENSG00000118407,ENSG00000225793,ENSG00000112697,ENSG00000112695
chr6	75284443	75285289	6:75284443-75285289	ENSG00000219722,ENSG00000201291,ENSG00000217680,ENSG00000238156,ENSG00000263533,ENSG00000221332,ENSG00000237174,ENSG00000203489,ENSG00000118407,ENSG00000225793,ENSG00000112697,ENSG00000112695
chr6	75297258	75297524	6:75297258-75297524	ENSG00000220730,ENSG00000219722,ENSG00000201291,ENSG00000217680,ENSG00000238156,ENSG00000263533,ENSG00000221332,ENSG00000237174,ENSG00000203489,ENSG00000118407,ENSG00000225793,ENSG00000112697
chr6	75526562	75526848	6:75526562-75526848	ENSG00000252137,ENSG00000220730,ENSG00000219722,ENSG00000201291,ENSG00000217680,ENSG00000238156,ENSG00000263533,ENSG00000221332,ENSG00000237174,ENSG00000203489,ENSG00000118407,ENSG00000225793
chr6	75563076	75563387	6:75563076-75563387	ENSG00000222652,ENSG00000252156,ENSG00000200091,ENSG00000252137,ENSG00000220730,ENSG00000219722,ENSG00000201291,ENSG00000217680,ENSG00000238156,ENSG00000263533,ENSG00000221332,ENSG00000237174,ENSG00000203489,ENSG00000118407,ENSG00000217178,ENSG00000217268
chr6	75601574	75603054	6:75601574-75603054	ENSG00000252156,ENSG00000200091,ENSG00000252498,ENSG00000217488,ENSG00000112701,ENSG00000252137,ENSG00000220730,ENSG00000219722,ENSG00000201291,ENSG00000217680,ENSG00000238156,ENSG00000263533,ENSG00000203489,ENSG00000118407
chr6	75620386	75620811	6:75620386-75620811	ENSG00000252156,ENSG00000200091,ENSG00000252498,ENSG00000217488,ENSG00000112701,ENSG00000252137,ENSG00000220730,ENSG00000219722,ENSG00000217680,ENSG00000238156,ENSG00000263533,ENSG00000118407
chr6	75621883	75622175	6:75621883-75622175	ENSG00000252156,ENSG00000200091,ENSG00000252498,ENSG00000217488,ENSG00000112701,ENSG00000252137,ENSG00000220730,ENSG00000263533
chr6	75629830	75630354	6:75629830-75630354	ENSG00000223169,ENSG00000252156,ENSG00000200091,ENSG00000252498,ENSG00000217488,ENSG00000112701,ENSG00000252137,ENSG00000220730,ENSG00000201291,ENSG00000217680,ENSG00000238156,ENSG00000263533,ENSG00000221332,ENSG00000237174,ENSG00000219736
chr6	75748864	75749483	6:75748864-75749483	ENSG00000223169,ENSG00000252156,ENSG00000196586,ENSG00000285401
chr6	75893370	75893654	6:75893370-75893654	ENSG00000271945,ENSG00000231762,ENSG00000280511,ENSG00000272445,ENSG00000236635,ENSG00000238697,ENSG00000222652,ENSG00000200040,ENSG00000223169,ENSG00000252156,ENSG00000196586
chr6	75935030	75935237	6:75935030-75935237	ENSG00000271945,ENSG00000231762,ENSG00000280511,ENSG00000272445,ENSG00000236635,ENSG00000238697,ENSG00000222652,ENSG00000200040,ENSG00000112706,ENSG00000223169,ENSG00000252156
chr6	77341103	77341738	6:77341103-77341738	ENSG00000219253,ENSG00000276064,ENSG00000271945,ENSG00000231762,ENSG00000280511,ENSG00000272445,ENSG00000236635,ENSG00000238697,ENSG00000222652,ENSG00000223169
chr6	77368685	77368920	6:77368685-77368920	ENSG00000219253,ENSG00000271945,ENSG00000231762,ENSG00000280511,ENSG00000272445,ENSG00000236635,ENSG00000238697,ENSG00000222652
chr6	77369074	77369315	6:77369074-77369315	ENSG00000219253,ENSG00000271945,ENSG00000231762,ENSG00000280511,ENSG00000272445,ENSG00000236635,ENSG00000238697,ENSG00000222652
chr6	77374030	77374230	6:77374030-77374230	ENSG00000219253,ENSG00000271945,ENSG00000231762,ENSG00000280511,ENSG00000272445,ENSG00000236635,ENSG00000238697,ENSG00000222652
chr6	77462678	77462878	6:77462678-77462878	ENSG00000219253,ENSG00000135312,ENSG00000271945,ENSG00000231762,ENSG00000280511,ENSG00000272445,ENSG00000236635,ENSG00000238697,ENSG00000222652
chr6	77650395	77650677	6:77650395-77650677	ENSG00000269964,ENSG00000219253,ENSG00000271945,ENSG00000231762,ENSG00000280511,ENSG00000272445,ENSG00000236635,ENSG00000238697
chr6	78837434	78837634	6:78837434-78837634	ENSG00000229495,ENSG00000230309
chr6	78867149	78868077	6:78867149-78868077	ENSG00000146243,ENSG00000229495,ENSG00000230309,ENSG00000272445,ENSG00000236635
chr6	78910514	78911004	6:78910514-78911004	ENSG00000262048,ENSG00000218029,ENSG00000286042,ENSG00000146243,ENSG00000229495,ENSG00000230309,ENSG00000219253,ENSG00000271945,ENSG00000231762,ENSG00000280511,ENSG00000272445,ENSG00000236635
chr6	79048702	79048953	6:79048702-79048953	ENSG00000218748,ENSG00000231533,ENSG00000262048,ENSG00000218029,ENSG00000217786,ENSG00000286340,ENSG00000217512,ENSG00000146247,ENSG00000230309
chr6	79061865	79062135	6:79061865-79062135	ENSG00000286340,ENSG00000217512,ENSG00000146247
chr6	79076919	79077302	6:79076919-79077302	ENSG00000286340,ENSG00000217512,ENSG00000146247
chr6	79077814	79078944	6:79077814-79078944	ENSG00000286340,ENSG00000217512,ENSG00000146247
chr6	79084751	79084961	6:79084751-79084961	ENSG00000286340,ENSG00000146247
chr6	79233573	79234145	6:79233573-79234145	ENSG00000218029,ENSG00000286042,ENSG00000270362,ENSG00000118418
chr6	79234516	79234939	6:79234516-79234939	ENSG00000231533,ENSG00000262048,ENSG00000218029,ENSG00000217786,ENSG00000286042,ENSG00000201464,ENSG00000270362,ENSG00000118418,ENSG00000286340,ENSG00000146247
chr6	79269790	79270291	6:79269790-79270291	ENSG00000218748,ENSG00000231533,ENSG00000262048,ENSG00000218029,ENSG00000217786,ENSG00000286042,ENSG00000201464,ENSG00000220154,ENSG00000229495
chr6	79270501	79270747	6:79270501-79270747	ENSG00000218029,ENSG00000217786,ENSG00000286042,ENSG00000201464,ENSG00000220154
chr6	79467789	79468089	6:79467789-79468089	ENSG00000218748,ENSG00000231533,ENSG00000262048,ENSG00000218029,ENSG00000217786,ENSG00000286042,ENSG00000201464,ENSG00000229495,ENSG00000230309
chr6	79518613	79519212	6:79518613-79519212	ENSG00000287811,ENSG00000135338,ENSG00000218748,ENSG00000231533,ENSG00000262048,ENSG00000218029,ENSG00000217786,ENSG00000286042,ENSG00000201464,ENSG00000230309
chr6	79537009	79537770	6:79537009-79537770	ENSG00000272137,ENSG00000287811,ENSG00000135338,ENSG00000231533,ENSG00000262048
chr6	79544995	79545431	6:79544995-79545431	ENSG00000272137,ENSG00000261970,ENSG00000287811,ENSG00000135338,ENSG00000218748,ENSG00000231533,ENSG00000262048,ENSG00000218029,ENSG00000217786,ENSG00000230309
chr6	79570765	79571075	6:79570765-79571075	ENSG00000279659,ENSG00000272137,ENSG00000231533,ENSG00000262048
chr6	79586628	79586904	6:79586628-79586904	ENSG00000181705,ENSG00000279659,ENSG00000272137,ENSG00000218748,ENSG00000262048,ENSG00000230309
chr6	79599943	79600164	6:79599943-79600164	-
chr6	79604442	79605029	6:79604442-79605029	ENSG00000233967,ENSG00000279022,ENSG00000218418,ENSG00000279659,ENSG00000272137,ENSG00000218748,ENSG00000231533,ENSG00000262048,ENSG00000218029,ENSG00000217786,ENSG00000286042,ENSG00000201464,ENSG00000229495,ENSG00000230309
chr6	79605152	79605352	6:79605152-79605352	-
chr6	79614758	79615379	6:79614758-79615379	ENSG00000216352,ENSG00000260645,ENSG00000220311,ENSG00000198478,ENSG00000279659,ENSG00000272137,ENSG00000218748,ENSG00000231533,ENSG00000262048,ENSG00000218029,ENSG00000217786,ENSG00000286042,ENSG00000229495,ENSG00000230309
chr6	79621606	79621973	6:79621606-79621973	ENSG00000198478,ENSG00000272137,ENSG00000218748,ENSG00000231533,ENSG00000262048,ENSG00000218029,ENSG00000286042,ENSG00000230309
chr6	79630912	79631677	6:79630912-79631677	ENSG00000198478,ENSG00000272137,ENSG00000231533,ENSG00000230309
chr6	79632639	79632920	6:79632639-79632920	ENSG00000198478
chr6	79640099	79640379	6:79640099-79640379	ENSG00000198478
chr6	79646015	79646300	6:79646015-79646300	ENSG00000198478,ENSG00000231533
chr6	79672709	79672909	6:79672709-79672909	-
chr6	79713729	79714012	6:79713729-79714012	ENSG00000279659,ENSG00000272137,ENSG00000218748,ENSG00000231533,ENSG00000262048,ENSG00000218029,ENSG00000217786
chr6	79764686	79765098	6:79764686-79765098	ENSG00000212336,ENSG00000226089,ENSG00000181705,ENSG00000233967,ENSG00000279022,ENSG00000219547,ENSG00000217377,ENSG00000218418,ENSG00000288071,ENSG00000220311,ENSG00000218748,ENSG00000231533,ENSG00000262048,ENSG00000217786,ENSG00000286042,ENSG00000201464,ENSG00000229495,ENSG00000230309
chr6	79777987	79778367	6:79777987-79778367	ENSG00000216352,ENSG00000217377,ENSG00000218418,ENSG00000288071,ENSG00000218748,ENSG00000231533,ENSG00000262048,ENSG00000218029,ENSG00000230309
chr6	79796263	79796674	6:79796263-79796674	ENSG00000181705,ENSG00000217377,ENSG00000218418,ENSG00000288071,ENSG00000220918,ENSG00000235357,ENSG00000230309
chr6	79806670	79806971	6:79806670-79806971	ENSG00000235357
chr6	79813923	79814201	6:79813923-79814201	ENSG00000235357
chr6	79841660	79841918	6:79841660-79841918	ENSG00000220918,ENSG00000235357
chr6	79861002	79861432	6:79861002-79861432	ENSG00000181705,ENSG00000233967,ENSG00000279022,ENSG00000219547,ENSG00000217377,ENSG00000218418,ENSG00000288071,ENSG00000220311,ENSG00000233835,ENSG00000285586,ENSG00000220918
chr6	79868175	79868485	6:79868175-79868485	ENSG00000233835,ENSG00000285586,ENSG00000220918
chr6	79869613	79869955	6:79869613-79869955	ENSG00000217377,ENSG00000218418,ENSG00000288071,ENSG00000220311,ENSG00000233835,ENSG00000285586,ENSG00000220918,ENSG00000230309
chr6	79904838	79905084	6:79904838-79905084	ENSG00000217377,ENSG00000218418,ENSG00000288071,ENSG00000220311
chr6	79949202	79949487	6:79949202-79949487	ENSG00000217377,ENSG00000218418,ENSG00000288071,ENSG00000220311,ENSG00000218582,ENSG00000287816,ENSG00000118402
chr6	80004023	80005060	6:80004023-80005060	ENSG00000217377,ENSG00000218418,ENSG00000288071,ENSG00000112742,ENSG00000220311
chr6	80106161	80107012	6:80106161-80107012	ENSG00000277797,ENSG00000216352,ENSG00000181705,ENSG00000219361,ENSG00000260645,ENSG00000219547,ENSG00000083123,ENSG00000217377,ENSG00000218418,ENSG00000288071,ENSG00000112742,ENSG00000220311
chr6	80122732	80123036	6:80122732-80123036	ENSG00000226089,ENSG00000216352,ENSG00000083123,ENSG00000217377,ENSG00000218418,ENSG00000288071
chr6	80133025	80133299	6:80133025-80133299	ENSG00000216352,ENSG00000219361,ENSG00000260645,ENSG00000233967,ENSG00000279022,ENSG00000083123,ENSG00000217377,ENSG00000218418,ENSG00000288071
chr6	80156217	80156771	6:80156217-80156771	ENSG00000224995,ENSG00000212336,ENSG00000277797,ENSG00000226089,ENSG00000216352,ENSG00000181705,ENSG00000219361,ENSG00000260645,ENSG00000233967,ENSG00000279022,ENSG00000219547,ENSG00000272129,ENSG00000217377,ENSG00000218418,ENSG00000288071
chr6	80214477	80214757	6:80214477-80214757	ENSG00000224995,ENSG00000212336,ENSG00000277797,ENSG00000226089,ENSG00000216352,ENSG00000181705,ENSG00000219361,ENSG00000260645,ENSG00000233967,ENSG00000279022,ENSG00000219547,ENSG00000272129,ENSG00000083123,ENSG00000217377,ENSG00000218418,ENSG00000288071
chr6	80250413	80250904	6:80250413-80250904	ENSG00000224995,ENSG00000212336,ENSG00000277797,ENSG00000226089,ENSG00000216352,ENSG00000181705,ENSG00000219361,ENSG00000260645,ENSG00000233967,ENSG00000279022,ENSG00000219547,ENSG00000272129,ENSG00000217377,ENSG00000218418,ENSG00000288071
chr6	80338294	80338589	6:80338294-80338589	ENSG00000212336,ENSG00000226089,ENSG00000216352,ENSG00000181705,ENSG00000219361,ENSG00000260645,ENSG00000233967,ENSG00000279022,ENSG00000219547,ENSG00000272129,ENSG00000083123
chr6	81752152	81752966	6:81752152-81752966	ENSG00000224995,ENSG00000219702,ENSG00000206886,ENSG00000232031,ENSG00000212336,ENSG00000277797,ENSG00000226089,ENSG00000112773
chr6	81753197	81753560	6:81753197-81753560	ENSG00000224995,ENSG00000219702,ENSG00000206886,ENSG00000232031,ENSG00000212336,ENSG00000277797,ENSG00000226089,ENSG00000112773
chr6	81753771	81754216	6:81753771-81754216	ENSG00000224995,ENSG00000219702,ENSG00000206886,ENSG00000232031,ENSG00000212336,ENSG00000277797,ENSG00000226089,ENSG00000112773
chr6	81938346	81938794	6:81938346-81938794	ENSG00000146242,ENSG00000286875,ENSG00000260574,ENSG00000226453,ENSG00000224995,ENSG00000219702,ENSG00000206886,ENSG00000232031,ENSG00000212336,ENSG00000277797,ENSG00000226089,ENSG00000216352,ENSG00000181705
chr6	82006182	82006451	6:82006182-82006451	ENSG00000260574,ENSG00000224995,ENSG00000219702,ENSG00000206886,ENSG00000232031,ENSG00000212336,ENSG00000277797,ENSG00000226089
chr6	82206033	82206548	6:82206033-82206548	ENSG00000146242,ENSG00000286875,ENSG00000220537,ENSG00000223044,ENSG00000005700,ENSG00000212336,ENSG00000277797,ENSG00000226089
chr6	82245380	82245675	6:82245380-82245675	ENSG00000146242,ENSG00000286875,ENSG00000220537,ENSG00000005700
chr6	82247178	82247997	6:82247178-82247997	ENSG00000146242,ENSG00000286875,ENSG00000220537,ENSG00000005700
chr6	82248129	82248348	6:82248129-82248348	ENSG00000146242,ENSG00000286875,ENSG00000220537,ENSG00000005700
chr6	82963617	82963918	6:82963617-82963918	ENSG00000227215,ENSG00000220091,ENSG00000146242,ENSG00000286875,ENSG00000220537
chr6	82984768	82985061	6:82984768-82985061	ENSG00000237874,ENSG00000219951,ENSG00000227215,ENSG00000220091,ENSG00000146242,ENSG00000286875,ENSG00000220537,ENSG00000277797
chr6	83055443	83055716	6:83055443-83055716	ENSG00000083097,ENSG00000227215,ENSG00000118420,ENSG00000146242,ENSG00000286875,ENSG00000220537
chr6	83065580	83066077	6:83065580-83066077	ENSG00000013392,ENSG00000013375,ENSG00000083097,ENSG00000118420,ENSG00000146242,ENSG00000286875,ENSG00000220537
chr6	83067397	83068101	6:83067397-83068101	ENSG00000013392,ENSG00000013375,ENSG00000083097,ENSG00000118420,ENSG00000146242,ENSG00000286875,ENSG00000220537
chr6	83125490	83125770	6:83125490-83125770	ENSG00000083097
chr6	83174382	83174596	6:83174382-83174596	ENSG00000013375
chr6	83192794	83193613	6:83192794-83193613	ENSG00000013392,ENSG00000013375
chr6	83215166	83215486	6:83215166-83215486	ENSG00000146250,ENSG00000219951,ENSG00000013392,ENSG00000013375,ENSG00000083097,ENSG00000118420,ENSG00000146242,ENSG00000286875,ENSG00000220537
chr6	83430952	83431355	6:83430952-83431355	ENSG00000237874,ENSG00000146250,ENSG00000219951,ENSG00000065833,ENSG00000146242,ENSG00000286875
chr6	83511974	83512174	6:83511974-83512174	ENSG00000146250,ENSG00000219951
chr6	83536074	83536396	6:83536074-83536396	ENSG00000237874,ENSG00000146250,ENSG00000219951,ENSG00000146242,ENSG00000286875
chr6	83592890	83593090	6:83592890-83593090	ENSG00000237874,ENSG00000065609
chr6	83615036	83615267	6:83615036-83615267	ENSG00000237874,ENSG00000065609
chr6	83853389	83853647	6:83853389-83853647	ENSG00000065615,ENSG00000203877,ENSG00000287705
chr6	83859376	83860343	6:83859376-83860343	ENSG00000065615,ENSG00000203877,ENSG00000287705,ENSG00000237874
chr6	83884474	83884838	6:83884474-83884838	ENSG00000216902,ENSG00000220291,ENSG00000216523,ENSG00000219604,ENSG00000228290,ENSG00000231776,ENSG00000135315,ENSG00000237874
chr6	83958020	83958226	6:83958020-83958226	ENSG00000220291
chr6	83962507	83962836	6:83962507-83962836	ENSG00000220831,ENSG00000222686,ENSG00000216902,ENSG00000220291,ENSG00000216523,ENSG00000219604,ENSG00000228290,ENSG00000231776,ENSG00000230852,ENSG00000228679,ENSG00000237874
chr6	83974524	83975095	6:83974524-83975095	ENSG00000218766,ENSG00000200427,ENSG00000222686,ENSG00000198738,ENSG00000217334,ENSG00000220563,ENSG00000213211,ENSG00000217060,ENSG00000216902,ENSG00000220291,ENSG00000216523,ENSG00000219604,ENSG00000228290,ENSG00000231776,ENSG00000230852,ENSG00000228679,ENSG00000237874
chr6	83985307	83985573	6:83985307-83985573	ENSG00000220291,ENSG00000230852,ENSG00000228679,ENSG00000237874
chr6	84033570	84033899	6:84033570-84033899	ENSG00000220291,ENSG00000135324,ENSG00000230852,ENSG00000237874
chr6	84034021	84034467	6:84034021-84034467	ENSG00000135324,ENSG00000230852
chr6	84062514	84062875	6:84062514-84062875	ENSG00000220831,ENSG00000200427,ENSG00000222686,ENSG00000217334,ENSG00000216902,ENSG00000220291,ENSG00000216523,ENSG00000219604,ENSG00000228290,ENSG00000231776,ENSG00000230852,ENSG00000237874
chr6	84087173	84087373	6:84087173-84087373	ENSG00000237874
chr6	84227491	84228262	6:84227491-84228262	ENSG00000216523,ENSG00000135315,ENSG00000237874
chr6	84269918	84270521	6:84269918-84270521	ENSG00000217272,ENSG00000220069,ENSG00000202103,ENSG00000288021,ENSG00000218766,ENSG00000200427,ENSG00000222686,ENSG00000198738,ENSG00000217334,ENSG00000220563,ENSG00000213211,ENSG00000217060,ENSG00000216902,ENSG00000220291,ENSG00000216523,ENSG00000219604,ENSG00000228290,ENSG00000226309,ENSG00000231776,ENSG00000237874
chr6	84271376	84271707	6:84271376-84271707	ENSG00000220291,ENSG00000216523,ENSG00000231776,ENSG00000237874
chr6	84284526	84284726	6:84284526-84284726	ENSG00000202103,ENSG00000213211,ENSG00000217060,ENSG00000216902,ENSG00000220291,ENSG00000216523,ENSG00000219604,ENSG00000228290,ENSG00000231776,ENSG00000237874
chr6	84422426	84422701	6:84422426-84422701	ENSG00000213211,ENSG00000217060,ENSG00000216902,ENSG00000220291,ENSG00000216523,ENSG00000219604,ENSG00000228290,ENSG00000226309,ENSG00000231776
chr6	84764547	84764839	6:84764547-84764839	ENSG00000202103,ENSG00000216902,ENSG00000220291,ENSG00000216523,ENSG00000287294,ENSG00000219604,ENSG00000228290,ENSG00000112837,ENSG00000231776
chr6	84773697	84774053	6:84773697-84774053	ENSG00000216523,ENSG00000287294,ENSG00000219604,ENSG00000228290,ENSG00000112837
chr6	84774578	84775089	6:84774578-84775089	ENSG00000218766,ENSG00000216902,ENSG00000220291,ENSG00000216523,ENSG00000287294,ENSG00000219604,ENSG00000228290,ENSG00000112837,ENSG00000231776
chr6	85323536	85323736	6:85323536-85323736	ENSG00000220831,ENSG00000202103,ENSG00000288021,ENSG00000200427,ENSG00000222686,ENSG00000198738,ENSG00000217334,ENSG00000234155,ENSG00000213211,ENSG00000217060,ENSG00000216902,ENSG00000220291,ENSG00000216523
chr6	85354909	85355359	6:85354909-85355359	ENSG00000220831,ENSG00000217272,ENSG00000220069,ENSG00000202103,ENSG00000288021,ENSG00000218766,ENSG00000200427,ENSG00000222686,ENSG00000198738,ENSG00000217334,ENSG00000220563,ENSG00000135317,ENSG00000280232,ENSG00000135318,ENSG00000214460,ENSG00000216439,ENSG00000234155,ENSG00000213211,ENSG00000217060,ENSG00000216902,ENSG00000220291
chr6	85450006	85450293	6:85450006-85450293	ENSG00000135318,ENSG00000214460,ENSG00000216439,ENSG00000234155
chr6	85483099	85483414	6:85483099-85483414	ENSG00000280232,ENSG00000135318,ENSG00000214460,ENSG00000216439,ENSG00000234155
chr6	85483823	85484507	6:85483823-85484507	ENSG00000218766,ENSG00000200427,ENSG00000222686,ENSG00000198738,ENSG00000217334,ENSG00000220563,ENSG00000135317,ENSG00000280232,ENSG00000135318,ENSG00000214460,ENSG00000216439,ENSG00000234155,ENSG00000216902,ENSG00000220291
chr6	85487873	85488235	6:85487873-85488235	ENSG00000222686,ENSG00000217334,ENSG00000280232,ENSG00000135318,ENSG00000214460,ENSG00000216439,ENSG00000234155
chr6	85551336	85551538	6:85551336-85551538	ENSG00000198738,ENSG00000217334,ENSG00000220563,ENSG00000135317
chr6	85593265	85594432	6:85593265-85594432	ENSG00000220563,ENSG00000135316,ENSG00000271793,ENSG00000135317
chr6	85641879	85642132	6:85641879-85642132	ENSG00000275072,ENSG00000220563,ENSG00000203875,ENSG00000135316,ENSG00000271793
chr6	85642792	85643907	6:85642792-85643907	ENSG00000275072,ENSG00000220563,ENSG00000203875,ENSG00000135316,ENSG00000271793,ENSG00000135317
chr6	85678448	85679435	6:85678448-85679435	ENSG00000222686,ENSG00000198738,ENSG00000275072,ENSG00000220563,ENSG00000203875,ENSG00000135316,ENSG00000271793,ENSG00000135317
chr6	86683203	86683418	6:86683203-86683418	ENSG00000168830,ENSG00000220240,ENSG00000217769,ENSG00000219190,ENSG00000218561,ENSG00000243124,ENSG00000219500,ENSG00000220831,ENSG00000217272,ENSG00000220069,ENSG00000202103,ENSG00000288021,ENSG00000218766,ENSG00000200427,ENSG00000222686,ENSG00000198738,ENSG00000217334
chr6	86683531	86683908	6:86683531-86683908	ENSG00000217169,ENSG00000168830,ENSG00000220240,ENSG00000217769,ENSG00000219190,ENSG00000218561,ENSG00000243124,ENSG00000219500,ENSG00000220831,ENSG00000217272,ENSG00000220069,ENSG00000202103,ENSG00000288021,ENSG00000218766,ENSG00000200427,ENSG00000222686,ENSG00000198738,ENSG00000217334,ENSG00000220563,ENSG00000213211,ENSG00000217060,ENSG00000216902,ENSG00000220291
chr6	86969636	86969967	6:86969636-86969967	ENSG00000217169,ENSG00000214457,ENSG00000168830,ENSG00000220240,ENSG00000217769,ENSG00000219190,ENSG00000243124,ENSG00000219500,ENSG00000220831,ENSG00000217272,ENSG00000220069,ENSG00000202103,ENSG00000288021,ENSG00000218766,ENSG00000200427,ENSG00000222686,ENSG00000198738,ENSG00000217334
chr6	87079062	87079358	6:87079062-87079358	ENSG00000216990,ENSG00000215477,ENSG00000135346,ENSG00000252697,ENSG00000217776,ENSG00000217169,ENSG00000219500,ENSG00000217272,ENSG00000288021,ENSG00000218766,ENSG00000200427,ENSG00000222686,ENSG00000217334
chr6	87151856	87152451	6:87151856-87152451	ENSG00000188994,ENSG00000272008,ENSG00000215477
chr6	87154893	87155790	6:87154893-87155790	ENSG00000218313,ENSG00000188994,ENSG00000272008,ENSG00000215477
chr6	87165256	87165500	6:87165256-87165500	ENSG00000218313,ENSG00000188994,ENSG00000272008,ENSG00000215477
chr6	87237883	87238147	6:87237883-87238147	ENSG00000216990,ENSG00000188994,ENSG00000215477,ENSG00000135346
chr6	87277205	87277463	6:87277205-87277463	ENSG00000216990,ENSG00000215477,ENSG00000135346
chr6	87322339	87323180	6:87322339-87323180	ENSG00000206715,ENSG00000111850,ENSG00000216990,ENSG00000164411,ENSG00000215477,ENSG00000135346,ENSG00000218766
chr6	87333607	87334108	6:87333607-87334108	ENSG00000111850,ENSG00000216990,ENSG00000164411,ENSG00000215477
chr6	87364594	87365163	6:87364594-87365163	ENSG00000206715,ENSG00000216324,ENSG00000279616,ENSG00000203872,ENSG00000111850,ENSG00000216990,ENSG00000215477,ENSG00000135346,ENSG00000217169,ENSG00000243124,ENSG00000220831,ENSG00000217272,ENSG00000220069,ENSG00000288021,ENSG00000218766,ENSG00000198738,ENSG00000217334
chr6	87384484	87384780	6:87384484-87384780	ENSG00000206715,ENSG00000216324,ENSG00000216990,ENSG00000215477
chr6	87391390	87391645	6:87391390-87391645	ENSG00000206715,ENSG00000216324,ENSG00000272514,ENSG00000111850,ENSG00000215477
chr6	87393084	87393383	6:87393084-87393383	ENSG00000206715,ENSG00000218698,ENSG00000216324,ENSG00000213204,ENSG00000272514,ENSG00000111850,ENSG00000216990,ENSG00000215477
chr6	87407858	87408800	6:87407858-87408800	ENSG00000206715,ENSG00000218698,ENSG00000216324,ENSG00000213204,ENSG00000272514
chr6	87436454	87436751	6:87436454-87436751	ENSG00000206715,ENSG00000218698,ENSG00000218793,ENSG00000216324,ENSG00000213204
chr6	87472539	87473874	6:87472539-87473874	ENSG00000206715,ENSG00000164414,ENSG00000218698
chr6	87574996	87575238	6:87574996-87575238	ENSG00000146282,ENSG00000206715
chr6	87589750	87590401	6:87589750-87590401	ENSG00000135336,ENSG00000146282,ENSG00000206715
chr6	87700754	87701131	6:87700754-87701131	ENSG00000135334
chr6	87701596	87702565	6:87701596-87702565	ENSG00000135334
chr6	87723106	87723643	6:87723106-87723643	ENSG00000238628,ENSG00000135334,ENSG00000206715
chr6	87725325	87725742	6:87725325-87725742	ENSG00000238628,ENSG00000135334
chr6	87731915	87732217	6:87731915-87732217	ENSG00000207131,ENSG00000238628,ENSG00000135334,ENSG00000206715
chr6	87756854	87757257	6:87756854-87757257	ENSG00000207131,ENSG00000206715
chr6	87840332	87840667	6:87840332-87840667	ENSG00000118434,ENSG00000286278,ENSG00000240997,ENSG00000207131,ENSG00000215477,ENSG00000288021
chr6	87848919	87849202	6:87848919-87849202	ENSG00000240997,ENSG00000207131
chr6	87869579	87869894	6:87869579-87869894	ENSG00000118434,ENSG00000286278,ENSG00000207131
chr6	87896818	87897306	6:87896818-87897306	ENSG00000118434,ENSG00000286278,ENSG00000271114,ENSG00000207131
chr6	87929837	87930126	6:87929837-87930126	ENSG00000286871,ENSG00000234426,ENSG00000118434,ENSG00000286278,ENSG00000207131,ENSG00000220240,ENSG00000217769,ENSG00000220069,ENSG00000218766
chr6	88165923	88166271	6:88165923-88166271	ENSG00000279565,ENSG00000118432,ENSG00000118434,ENSG00000286278
chr6	88246712	88246950	6:88246712-88246950	ENSG00000286871,ENSG00000220267,ENSG00000220131,ENSG00000234426,ENSG00000118434,ENSG00000286278
chr6	88301930	88302390	6:88301930-88302390	ENSG00000286871,ENSG00000220267,ENSG00000220131,ENSG00000234426,ENSG00000118434,ENSG00000286278,ENSG00000217169,ENSG00000243124,ENSG00000219500,ENSG00000220831,ENSG00000220069,ENSG00000202103,ENSG00000288021
chr6	88493987	88494325	6:88493987-88494325	ENSG00000286871,ENSG00000220267,ENSG00000220131,ENSG00000234426,ENSG00000118434,ENSG00000286278
chr6	88609989	88610354	6:88609989-88610354	ENSG00000286871,ENSG00000220267,ENSG00000220131,ENSG00000234426,ENSG00000118434,ENSG00000286278,ENSG00000215477,ENSG00000217169,ENSG00000220240,ENSG00000217769,ENSG00000243124,ENSG00000219500,ENSG00000220831,ENSG00000217272
chr6	88698696	88699045	6:88698696-88699045	ENSG00000222145,ENSG00000286871,ENSG00000220131,ENSG00000234426,ENSG00000118434,ENSG00000286278,ENSG00000217169,ENSG00000220240,ENSG00000217769,ENSG00000243124
chr6	88704946	88705245	6:88704946-88705245	ENSG00000222145,ENSG00000234426
chr6	88705977	88706213	6:88705977-88706213	ENSG00000222145
chr6	88780849	88781144	6:88780849-88781144	ENSG00000286871,ENSG00000220267,ENSG00000220131,ENSG00000234426,ENSG00000118434,ENSG00000286278,ENSG00000207131
chr6	88882611	88882811	6:88882611-88882811	-
chr6	88891176	88891523	6:88891176-88891523	ENSG00000286871,ENSG00000220131,ENSG00000234426,ENSG00000118434,ENSG00000286278,ENSG00000206715,ENSG00000135346,ENSG00000220240,ENSG00000217769,ENSG00000243124,ENSG00000219500
chr6	88899660	88899860	6:88899660-88899860	-
chr6	88903134	88903448	6:88903134-88903448	-
chr6	88921414	88921687	6:88921414-88921687	-
chr6	88952371	88952709	6:88952371-88952709	ENSG00000220130,ENSG00000280277,ENSG00000111880
chr6	88963294	88963950	6:88963294-88963950	ENSG00000220130,ENSG00000280277,ENSG00000111880
chr6	88964570	88964850	6:88964570-88964850	ENSG00000280277,ENSG00000111880
chr6	88982780	88983011	6:88982780-88983011	ENSG00000220418,ENSG00000146276,ENSG00000154548,ENSG00000264017,ENSG00000220130
chr6	89063465	89063708	6:89063465-89063708	ENSG00000264017,ENSG00000223001,ENSG00000220960,ENSG00000220130
chr6	89073031	89073375	6:89073031-89073375	ENSG00000146276,ENSG00000264017,ENSG00000146278,ENSG00000271931,ENSG00000223001,ENSG00000220960,ENSG00000220130
chr6	89080389	89080944	6:89080389-89080944	ENSG00000264017,ENSG00000146278,ENSG00000271931,ENSG00000220130
chr6	89081408	89082070	6:89081408-89082070	ENSG00000264017,ENSG00000146278,ENSG00000271931,ENSG00000220130
chr6	89117413	89117883	6:89117413-89117883	ENSG00000146276,ENSG00000154548,ENSG00000264017,ENSG00000220130
chr6	89144386	89144693	6:89144386-89144693	ENSG00000146276,ENSG00000146281,ENSG00000288009,ENSG00000264017
chr6	89145494	89146826	6:89145494-89146826	ENSG00000146276,ENSG00000146281,ENSG00000288009,ENSG00000264017,ENSG00000220130
chr6	89190304	89190521	6:89190304-89190521	ENSG00000146276,ENSG00000220130
chr6	89242701	89242901	6:89242701-89242901	ENSG00000220418,ENSG00000146276,ENSG00000220130
chr6	89260861	89261223	6:89260861-89261223	ENSG00000220418,ENSG00000111886,ENSG00000146276
chr6	89281779	89282152	6:89281779-89282152	ENSG00000220418,ENSG00000111886,ENSG00000146276,ENSG00000220130
chr6	89352568	89353133	6:89352568-89353133	ENSG00000198833,ENSG00000220418,ENSG00000111886
chr6	89372064	89372385	6:89372064-89372385	ENSG00000237027,ENSG00000239316,ENSG00000218965,ENSG00000025039,ENSG00000198833,ENSG00000220418,ENSG00000111886,ENSG00000146276,ENSG00000220130
chr6	89411749	89412550	6:89411749-89412550	ENSG00000237027,ENSG00000239316,ENSG00000218965,ENSG00000025039
chr6	89432904	89433289	6:89432904-89433289	ENSG00000083099,ENSG00000237027,ENSG00000239316,ENSG00000135299,ENSG00000218965,ENSG00000025039
chr6	89449246	89449446	6:89449246-89449446	ENSG00000237027,ENSG00000239316
chr6	89496168	89496518	6:89496168-89496518	ENSG00000237027,ENSG00000239316,ENSG00000135299,ENSG00000218965
chr6	89509729	89510296	6:89509729-89510296	ENSG00000237027,ENSG00000239316,ENSG00000135299
chr6	89596552	89596792	6:89596552-89596792	ENSG00000237027,ENSG00000239316,ENSG00000135299
chr6	89610092	89610413	6:89610092-89610413	ENSG00000237027,ENSG00000239316,ENSG00000135299,ENSG00000218965
chr6	89638306	89638960	6:89638306-89638960	ENSG00000112159,ENSG00000083099
chr6	89676032	89676232	6:89676032-89676232	ENSG00000228124,ENSG00000112159
chr6	89777398	89777872	6:89777398-89777872	ENSG00000199630,ENSG00000237027
chr6	89792912	89793195	6:89792912-89793195	ENSG00000199630,ENSG00000220871
chr6	89797257	89797682	6:89797257-89797682	ENSG00000199630,ENSG00000217653,ENSG00000220871,ENSG00000112159
chr6	89807593	89808043	6:89807593-89808043	ENSG00000199630,ENSG00000118412,ENSG00000217653,ENSG00000220871,ENSG00000112159
chr6	89819027	89820036	6:89819027-89820036	ENSG00000199630,ENSG00000118412,ENSG00000217653,ENSG00000112159
chr6	89829146	89830083	6:89829146-89830083	ENSG00000199630,ENSG00000118412,ENSG00000112159
chr6	89864379	89864644	6:89864379-89864644	ENSG00000199630
chr6	89874483	89874886	6:89874483-89874886	ENSG00000135355,ENSG00000219240,ENSG00000218300,ENSG00000199630
chr6	89892756	89892971	6:89892756-89892971	ENSG00000252891,ENSG00000135355,ENSG00000219240
chr6	89895367	89895581	6:89895367-89895581	ENSG00000252891,ENSG00000135355,ENSG00000219240
chr6	89940502	89940724	6:89940502-89940724	ENSG00000266760,ENSG00000287789,ENSG00000222078,ENSG00000226455
chr6	89944894	89945095	6:89944894-89945095	ENSG00000266760,ENSG00000287789,ENSG00000222078,ENSG00000226455
chr6	89970683	89970962	6:89970683-89970962	ENSG00000266760,ENSG00000218730,ENSG00000287789,ENSG00000222078,ENSG00000226455
chr6	90044871	90045071	6:90044871-90045071	ENSG00000218730,ENSG00000287789,ENSG00000222078
chr6	90158873	90159305	6:90158873-90159305	ENSG00000288101,ENSG00000220553,ENSG00000285961,ENSG00000266760,ENSG00000218730,ENSG00000287789,ENSG00000222078
chr6	90162685	90163027	6:90162685-90163027	ENSG00000200492,ENSG00000266760,ENSG00000218730,ENSG00000287789,ENSG00000222078
chr6	90184028	90184366	6:90184028-90184366	ENSG00000218730,ENSG00000287789,ENSG00000222078
chr6	90184888	90185307	6:90184888-90185307	ENSG00000261038,ENSG00000200492,ENSG00000220553,ENSG00000266760,ENSG00000218730,ENSG00000287789,ENSG00000222078,ENSG00000226455
chr6	90204518	90204824	6:90204518-90204824	ENSG00000266760,ENSG00000218730,ENSG00000287789,ENSG00000222078
chr6	90209572	90209800	6:90209572-90209800	ENSG00000266760,ENSG00000218730,ENSG00000287789,ENSG00000222078
chr6	90218871	90219071	6:90218871-90219071	ENSG00000112182
chr6	90285646	90285966	6:90285646-90285966	ENSG00000288101,ENSG00000266760,ENSG00000260271,ENSG00000218730,ENSG00000287789,ENSG00000222078,ENSG00000112182
chr6	90286924	90287224	6:90286924-90287224	ENSG00000266760,ENSG00000260271,ENSG00000218730,ENSG00000222078,ENSG00000112182
chr6	90295356	90295556	6:90295356-90295556	ENSG00000266760,ENSG00000260271,ENSG00000112182
chr6	90295979	90296249	6:90295979-90296249	ENSG00000266760,ENSG00000260271,ENSG00000112182
chr6	90296649	90297130	6:90296649-90297130	ENSG00000266760,ENSG00000260271,ENSG00000112182
chr6	90479224	90479657	6:90479224-90479657	ENSG00000219387,ENSG00000221455,ENSG00000220908,ENSG00000288101,ENSG00000261038,ENSG00000200492,ENSG00000220553,ENSG00000285961,ENSG00000240961,ENSG00000266760,ENSG00000260271,ENSG00000218730,ENSG00000287789,ENSG00000222078,ENSG00000226455,ENSG00000199630
chr6	90502808	90503166	6:90502808-90503166	ENSG00000219387,ENSG00000221455,ENSG00000220908,ENSG00000288101,ENSG00000261038,ENSG00000200492,ENSG00000220553,ENSG00000285961,ENSG00000219867,ENSG00000240961,ENSG00000220340,ENSG00000219087,ENSG00000262095,ENSG00000266760,ENSG00000287789,ENSG00000222078,ENSG00000226455,ENSG00000199630
chr6	90537816	90538050	6:90537816-90538050	ENSG00000220908,ENSG00000135341
chr6	90586389	90586835	6:90586389-90586835	ENSG00000135341
chr6	90586939	90587541	6:90586939-90587541	ENSG00000235099,ENSG00000221455,ENSG00000288101,ENSG00000261038,ENSG00000200492,ENSG00000285961,ENSG00000219867,ENSG00000135341
chr6	90611060	90611652	6:90611060-90611652	ENSG00000213187,ENSG00000235099,ENSG00000219387,ENSG00000221455,ENSG00000220908,ENSG00000288101,ENSG00000261038,ENSG00000200492,ENSG00000220553,ENSG00000285961,ENSG00000219867,ENSG00000224944
chr6	90940890	90941110	6:90940890-90941110	ENSG00000213187,ENSG00000235099,ENSG00000219387,ENSG00000221455,ENSG00000220908,ENSG00000288101,ENSG00000261038,ENSG00000200492,ENSG00000220553,ENSG00000285961,ENSG00000219867,ENSG00000240961,ENSG00000220340,ENSG00000219087,ENSG00000262095,ENSG00000224944,ENSG00000224605
chr6	91475976	91476231	6:91475976-91476231	ENSG00000229600,ENSG00000252249,ENSG00000280451,ENSG00000288085,ENSG00000213187,ENSG00000235099,ENSG00000219387,ENSG00000221455,ENSG00000220908,ENSG00000288101,ENSG00000261038,ENSG00000200492,ENSG00000220553,ENSG00000285961,ENSG00000219867,ENSG00000240961,ENSG00000220340,ENSG00000219087,ENSG00000262095,ENSG00000224944,ENSG00000263734,ENSG00000224605
chr6	91482560	91482954	6:91482560-91482954	ENSG00000229600,ENSG00000252249,ENSG00000280451,ENSG00000288085,ENSG00000213187,ENSG00000235099,ENSG00000219387,ENSG00000221455,ENSG00000220908,ENSG00000288101,ENSG00000261038,ENSG00000200492,ENSG00000220553,ENSG00000285961,ENSG00000219867,ENSG00000240961,ENSG00000220340,ENSG00000219087,ENSG00000262095,ENSG00000224944,ENSG00000263734,ENSG00000224605
chr6	93419466	93419879	6:93419466-93419879	ENSG00000216853,ENSG00000270484,ENSG00000279403,ENSG00000220370,ENSG00000231143,ENSG00000229600,ENSG00000252249,ENSG00000280451,ENSG00000288085,ENSG00000287683,ENSG00000135333,ENSG00000213187,ENSG00000235099,ENSG00000219387,ENSG00000221455,ENSG00000220908,ENSG00000288101,ENSG00000261038
```
