## Supplementary material for "Cell type-specific epigenetic regulatory circuitry of coronary artery disease loci": LBaso_ATAC_c7_hg38_EnhancerInteractions.bed (part 8 of 9)

```
chr6	95577221	95578050	6:95577221-95578050	ENSG00000219549,ENSG00000172469,ENSG00000261366,ENSG00000219627,ENSG00000216853,ENSG00000270484,ENSG00000279403,ENSG00000220370,ENSG00000231143,ENSG00000229600,ENSG00000252249,ENSG00000280451,ENSG00000288085,ENSG00000213187
chr6	95992034	95992234	6:95992034-95992234	ENSG00000242560,ENSG00000172461,ENSG00000219941,ENSG00000287578,ENSG00000219549,ENSG00000219627,ENSG00000216853,ENSG00000270484,ENSG00000279403,ENSG00000220370,ENSG00000231143,ENSG00000229600,ENSG00000280451,ENSG00000288085
chr6	96469333	96469653	6:96469333-96469653	ENSG00000216518,ENSG00000217331,ENSG00000219139,ENSG00000207309,ENSG00000213183,ENSG00000112214,ENSG00000242560,ENSG00000233797,ENSG00000172461,ENSG00000287578,ENSG00000219549,ENSG00000219627,ENSG00000216853,ENSG00000270484,ENSG00000279403,ENSG00000220370,ENSG00000231143
chr6	96521399	96522001	6:96521399-96522001	ENSG00000217331,ENSG00000219139,ENSG00000207309,ENSG00000213183,ENSG00000112214,ENSG00000014123,ENSG00000242560,ENSG00000233797,ENSG00000172461,ENSG00000287578,ENSG00000219549,ENSG00000219627,ENSG00000216853,ENSG00000270484,ENSG00000279403,ENSG00000220370,ENSG00000231143
chr6	96522153	96522720	6:96522153-96522720	ENSG00000207309,ENSG00000213183,ENSG00000112214,ENSG00000014123,ENSG00000242560,ENSG00000233797,ENSG00000219549,ENSG00000219627,ENSG00000216853,ENSG00000270484,ENSG00000279403,ENSG00000220370,ENSG00000231143
chr6	96542756	96543015	6:96542756-96543015	ENSG00000216518,ENSG00000217331,ENSG00000219139,ENSG00000207309,ENSG00000213183,ENSG00000112214,ENSG00000014123,ENSG00000242560,ENSG00000219549,ENSG00000219627,ENSG00000216853,ENSG00000270484,ENSG00000279403,ENSG00000220370,ENSG00000231143
chr6	96809159	96809477	6:96809159-96809477	ENSG00000236920,ENSG00000238367,ENSG00000224384,ENSG00000216518,ENSG00000217331,ENSG00000219139,ENSG00000207309,ENSG00000213183,ENSG00000112214,ENSG00000242560,ENSG00000219549,ENSG00000219627,ENSG00000216853,ENSG00000270484,ENSG00000279403,ENSG00000220370
chr6	96837007	96837859	6:96837007-96837859	ENSG00000238367,ENSG00000263479,ENSG00000123545,ENSG00000112218,ENSG00000224384,ENSG00000216518,ENSG00000217331,ENSG00000219139,ENSG00000207309,ENSG00000213183,ENSG00000112214,ENSG00000242560,ENSG00000219549,ENSG00000219627,ENSG00000216853,ENSG00000270484,ENSG00000279403,ENSG00000220370
chr6	96889215	96889510	6:96889215-96889510	ENSG00000263479,ENSG00000123545,ENSG00000224384,ENSG00000216518,ENSG00000217331,ENSG00000219139,ENSG00000207309,ENSG00000213183,ENSG00000242560,ENSG00000219549,ENSG00000219627,ENSG00000216853,ENSG00000270484,ENSG00000279403
chr6	96897313	96898142	6:96897313-96898142	ENSG00000186231,ENSG00000263479,ENSG00000123545,ENSG00000224384,ENSG00000216518,ENSG00000217331,ENSG00000219139,ENSG00000207309,ENSG00000213183,ENSG00000112214,ENSG00000242560,ENSG00000219549,ENSG00000219627,ENSG00000216853,ENSG00000270484,ENSG00000279403
chr6	96924230	96925322	6:96924230-96925322	ENSG00000186231,ENSG00000263479,ENSG00000123545,ENSG00000216518,ENSG00000217331,ENSG00000219139,ENSG00000207309,ENSG00000213183,ENSG00000242560,ENSG00000219549,ENSG00000216853,ENSG00000270484
chr6	96939194	96939467	6:96939194-96939467	ENSG00000263479,ENSG00000217331,ENSG00000207309,ENSG00000213183,ENSG00000219549,ENSG00000216853,ENSG00000270484
chr6	97186470	97186740	6:97186470-97186740	ENSG00000265226,ENSG00000236920,ENSG00000220505,ENSG00000238367,ENSG00000242560
chr6	97214685	97215010	6:97214685-97215010	ENSG00000236920,ENSG00000220505,ENSG00000238367,ENSG00000207309,ENSG00000213183,ENSG00000242560
chr6	97215186	97215631	6:97215186-97215631	ENSG00000238367
chr6	97282747	97283585	6:97282747-97283585	ENSG00000271860,ENSG00000146263
chr6	97394184	97394410	6:97394184-97394410	ENSG00000236920,ENSG00000220505,ENSG00000238367,ENSG00000217331,ENSG00000219139,ENSG00000207309,ENSG00000213183,ENSG00000242560,ENSG00000219549
chr6	97437040	97437308	6:97437040-97437308	ENSG00000271860
chr6	97497775	97498069	6:97497775-97498069	ENSG00000265226,ENSG00000236920,ENSG00000220505,ENSG00000238367,ENSG00000219549
chr6	97705621	97706153	6:97705621-97706153	ENSG00000187472,ENSG00000236920,ENSG00000220505,ENSG00000238367,ENSG00000226207,ENSG00000271860
chr6	98831967	98832180	6:98831967-98832180	ENSG00000184486,ENSG00000283010,ENSG00000187472,ENSG00000236920,ENSG00000238367
chr6	98833137	98833442	6:98833137-98833442	ENSG00000265226,ENSG00000184486,ENSG00000283010,ENSG00000187472,ENSG00000236920,ENSG00000238367
chr6	98834088	98834686	6:98834088-98834686	ENSG00000265226,ENSG00000271042,ENSG00000184486,ENSG00000283010,ENSG00000187472,ENSG00000236920,ENSG00000220505,ENSG00000238367
chr6	98845806	98846109	6:98845806-98846109	ENSG00000265226,ENSG00000271042,ENSG00000184486,ENSG00000283010,ENSG00000187472,ENSG00000236920,ENSG00000220505,ENSG00000238367
chr6	98947318	98948312	6:98947318-98948312	ENSG00000265226,ENSG00000271042,ENSG00000112234,ENSG00000187472,ENSG00000236920,ENSG00000220505
chr6	98961789	98962028	6:98961789-98962028	ENSG00000265226,ENSG00000271042,ENSG00000112234,ENSG00000187472,ENSG00000236920
chr6	98973574	98973840	6:98973574-98973840	ENSG00000265226,ENSG00000271042,ENSG00000187472,ENSG00000220505,ENSG00000238367
chr6	98975319	98975801	6:98975319-98975801	ENSG00000232699,ENSG00000265226,ENSG00000271042,ENSG00000112234,ENSG00000187472,ENSG00000236920,ENSG00000220505,ENSG00000238367
chr6	98977164	98977402	6:98977164-98977402	ENSG00000265226,ENSG00000271042
chr6	99152114	99152385	6:99152114-99152385	ENSG00000232699,ENSG00000265226,ENSG00000271042,ENSG00000187472,ENSG00000236920,ENSG00000220505,ENSG00000238367
chr6	99330140	99330403	6:99330140-99330403	ENSG00000132424,ENSG00000146267
chr6	99334646	99334846	6:99334646-99334846	ENSG00000146267
chr6	99349343	99349577	6:99349343-99349577	ENSG00000146267
chr6	99349694	99350033	6:99349694-99350033	ENSG00000146267
chr6	99393689	99394413	6:99393689-99394413	ENSG00000228506,ENSG00000132424,ENSG00000132423
chr6	99424742	99425056	6:99424742-99425056	ENSG00000228506,ENSG00000132424
chr6	99425140	99426126	6:99425140-99426126	ENSG00000228506,ENSG00000132424
chr6	99434887	99435285	6:99434887-99435285	ENSG00000228506,ENSG00000132424
chr6	99458365	99458687	6:99458365-99458687	ENSG00000123552
chr6	99467567	99467767	6:99467567-99467767	ENSG00000123552
chr6	99502416	99502802	6:99502416-99502802	ENSG00000199303,ENSG00000219755,ENSG00000279170,ENSG00000123552
chr6	99514992	99516180	6:99514992-99516180	ENSG00000274603,ENSG00000279170,ENSG00000123552
chr6	99520845	99521804	6:99520845-99521804	ENSG00000274603,ENSG00000279170,ENSG00000123552
chr6	99534284	99534616	6:99534284-99534616	ENSG00000274603,ENSG00000279170,ENSG00000123552
chr6	99560690	99561037	6:99560690-99561037	ENSG00000219755,ENSG00000112237
chr6	99568338	99569033	6:99568338-99569033	ENSG00000219755,ENSG00000112237
chr6	99588581	99588886	6:99588581-99588886	ENSG00000199303,ENSG00000219755,ENSG00000112237
chr6	99588987	99589237	6:99588987-99589237	ENSG00000219755
chr6	99603181	99603393	6:99603181-99603393	ENSG00000199303,ENSG00000112238,ENSG00000219755
chr6	99613430	99613987	6:99613430-99613987	ENSG00000199303,ENSG00000112238,ENSG00000219755
chr6	99689953	99690289	6:99689953-99690289	ENSG00000199303,ENSG00000220505
chr6	99746292	99746618	6:99746292-99746618	ENSG00000218475,ENSG00000199303,ENSG00000219755
chr6	99822783	99823053	6:99822783-99823053	ENSG00000199303
chr6	99823887	99824137	6:99823887-99824137	ENSG00000199303
chr6	99868129	99868409	6:99868129-99868409	ENSG00000218536,ENSG00000287397,ENSG00000218475,ENSG00000219257,ENSG00000152034,ENSG00000238367
chr6	99905587	99905867	6:99905587-99905867	ENSG00000287499,ENSG00000218536,ENSG00000219257,ENSG00000152034
chr6	100001956	100002252	6:100001956-100002252	ENSG00000219257,ENSG00000229315,ENSG00000152034
chr6	100099562	100099770	6:100099562-100099770	ENSG00000213177,ENSG00000275716,ENSG00000219257
chr6	100107506	100107779	6:100107506-100107779	ENSG00000219757,ENSG00000287499,ENSG00000218536,ENSG00000287397,ENSG00000220695,ENSG00000216378,ENSG00000213177,ENSG00000275716,ENSG00000219257,ENSG00000152034
chr6	100116681	100116968	6:100116681-100116968	ENSG00000219757,ENSG00000287499,ENSG00000218475,ENSG00000220695,ENSG00000216378,ENSG00000213177,ENSG00000275716,ENSG00000219257
chr6	100228824	100229257	6:100228824-100229257	ENSG00000219757,ENSG00000287499,ENSG00000218536,ENSG00000287397,ENSG00000218475,ENSG00000220695,ENSG00000228082,ENSG00000216378,ENSG00000213177,ENSG00000219257,ENSG00000152034,ENSG00000199303
chr6	100257915	100258308	6:100257915-100258308	ENSG00000219757,ENSG00000287499,ENSG00000218536,ENSG00000287397,ENSG00000218475,ENSG00000220695,ENSG00000216378,ENSG00000213177,ENSG00000219257
chr6	100271720	100271978	6:100271720-100271978	ENSG00000219757,ENSG00000287499,ENSG00000218536,ENSG00000287397,ENSG00000218475,ENSG00000220695,ENSG00000216378,ENSG00000213177,ENSG00000219257
chr6	100412908	100413161	6:100412908-100413161	ENSG00000287499,ENSG00000220695,ENSG00000228082
chr6	100415781	100416007	6:100415781-100416007	ENSG00000219757,ENSG00000218536,ENSG00000218475,ENSG00000220695,ENSG00000228082,ENSG00000219257
chr6	100464860	100465368	6:100464860-100465368	ENSG00000287499,ENSG00000218536,ENSG00000287397,ENSG00000218475,ENSG00000220695,ENSG00000228082,ENSG00000112246,ENSG00000216378,ENSG00000213177,ENSG00000219257
chr6	100479501	100479795	6:100479501-100479795	ENSG00000219757,ENSG00000218475,ENSG00000220695,ENSG00000228082,ENSG00000112246,ENSG00000216378,ENSG00000213177
chr6	100657737	100658021	6:100657737-100658021	ENSG00000217120,ENSG00000219757,ENSG00000287499,ENSG00000218536,ENSG00000287397,ENSG00000218475,ENSG00000220695,ENSG00000216378,ENSG00000213177,ENSG00000219257
chr6	100664320	100664584	6:100664320-100664584	ENSG00000219757,ENSG00000287499,ENSG00000218536,ENSG00000287397,ENSG00000220695
chr6	100695498	100695865	6:100695498-100695865	ENSG00000217120,ENSG00000219757,ENSG00000287499,ENSG00000218536,ENSG00000287397,ENSG00000218475,ENSG00000220695
chr6	100703604	100703804	6:100703604-100703804	ENSG00000219757,ENSG00000287499,ENSG00000218536,ENSG00000287397,ENSG00000218475,ENSG00000220695
chr6	100719931	100720718	6:100719931-100720718	ENSG00000217120,ENSG00000219757,ENSG00000287499,ENSG00000218536,ENSG00000287397,ENSG00000218475,ENSG00000220695,ENSG00000219257
chr6	100809901	100810429	6:100809901-100810429	ENSG00000217120,ENSG00000219757,ENSG00000287499,ENSG00000218536,ENSG00000287397,ENSG00000218475,ENSG00000220695,ENSG00000219257
chr6	100868795	100869189	6:100868795-100869189	ENSG00000219757,ENSG00000287499,ENSG00000218536,ENSG00000287397,ENSG00000218475,ENSG00000260000,ENSG00000112249
chr6	100880952	100881682	6:100880952-100881682	ENSG00000287397,ENSG00000270987,ENSG00000260000,ENSG00000112249
chr6	100891064	100891478	6:100891064-100891478	ENSG00000217120,ENSG00000219757,ENSG00000287499,ENSG00000218536,ENSG00000287397,ENSG00000218475,ENSG00000270987,ENSG00000260000,ENSG00000112249
chr6	101393570	101393773	6:101393570-101393773	ENSG00000287397,ENSG00000218475,ENSG00000164418
chr6	104525723	104526052	6:104525723-104526052	ENSG00000287616,ENSG00000214428,ENSG00000216817,ENSG00000288084,ENSG00000202283,ENSG00000217120,ENSG00000219757,ENSG00000287499,ENSG00000218536
chr6	104620731	104620960	6:104620731-104620960	ENSG00000214428,ENSG00000216817,ENSG00000288084,ENSG00000202283,ENSG00000217120,ENSG00000219757,ENSG00000287499
chr6	104675258	104675458	6:104675258-104675458	ENSG00000218173,ENSG00000214428,ENSG00000216817,ENSG00000288084,ENSG00000202283,ENSG00000217120,ENSG00000219757
chr6	104680889	104681170	6:104680889-104681170	ENSG00000252944,ENSG00000218173,ENSG00000214428,ENSG00000216817,ENSG00000288084,ENSG00000202283,ENSG00000217120,ENSG00000219757
chr6	104683107	104683357	6:104683107-104683357	ENSG00000252944,ENSG00000218173,ENSG00000214428,ENSG00000216817,ENSG00000288084,ENSG00000202283,ENSG00000217120
chr6	104771309	104771605	6:104771309-104771605	ENSG00000252944,ENSG00000085382,ENSG00000214428,ENSG00000216817,ENSG00000288084,ENSG00000202283,ENSG00000217120
chr6	104789901	104790194	6:104789901-104790194	ENSG00000227535,ENSG00000085382,ENSG00000214428,ENSG00000216817,ENSG00000288084,ENSG00000202283
chr6	104859459	104860176	6:104859459-104860176	ENSG00000271099,ENSG00000227535,ENSG00000085382,ENSG00000214428,ENSG00000216817,ENSG00000288084,ENSG00000202283
chr6	104941261	104941719	6:104941261-104941719	ENSG00000187772,ENSG00000203809,ENSG00000202283
chr6	104956111	104956311	6:104956111-104956311	ENSG00000187772,ENSG00000203809,ENSG00000288084
chr6	104958808	104959092	6:104958808-104959092	ENSG00000212147,ENSG00000187772,ENSG00000203809,ENSG00000216817,ENSG00000288084,ENSG00000202283
chr6	104996209	104996679	6:104996209-104996679	ENSG00000216639,ENSG00000212147,ENSG00000214428,ENSG00000216817,ENSG00000288084,ENSG00000202283,ENSG00000217120
chr6	105070538	105070915	6:105070538-105070915	ENSG00000219088,ENSG00000237567,ENSG00000219902,ENSG00000216639,ENSG00000231628,ENSG00000132429,ENSG00000212147,ENSG00000203809,ENSG00000214428,ENSG00000216817,ENSG00000288084,ENSG00000202283,ENSG00000217120
chr6	105077910	105078197	6:105077910-105078197	ENSG00000219902,ENSG00000216639,ENSG00000231628,ENSG00000132429,ENSG00000212147,ENSG00000214428,ENSG00000202283
chr6	105087640	105087840	6:105087640-105087840	ENSG00000219902,ENSG00000216639,ENSG00000231628,ENSG00000132429,ENSG00000212147
chr6	105136713	105136962	6:105136713-105136962	ENSG00000219902,ENSG00000231628,ENSG00000132429,ENSG00000203808,ENSG00000112276
chr6	105137064	105137293	6:105137064-105137293	ENSG00000132429,ENSG00000203808,ENSG00000112276
chr6	105147648	105148070	6:105147648-105148070	ENSG00000219902,ENSG00000216639,ENSG00000231628,ENSG00000132429,ENSG00000203808,ENSG00000112276,ENSG00000216817
chr6	105382617	105383031	6:105382617-105383031	ENSG00000237567,ENSG00000286084,ENSG00000219902,ENSG00000216639,ENSG00000231628,ENSG00000085377,ENSG00000132429,ENSG00000212147,ENSG00000214428,ENSG00000288084,ENSG00000202283
chr6	105384109	105384339	6:105384109-105384339	ENSG00000219902,ENSG00000216639,ENSG00000231628,ENSG00000132429
chr6	105402504	105403376	6:105402504-105403376	ENSG00000286084,ENSG00000219902,ENSG00000216639,ENSG00000231628,ENSG00000085377,ENSG00000132429
chr6	105403517	105403758	6:105403517-105403758	ENSG00000286084,ENSG00000219902,ENSG00000216639,ENSG00000231628,ENSG00000085377
chr6	105424223	105424517	6:105424223-105424517	ENSG00000273744,ENSG00000219088,ENSG00000237567,ENSG00000219902,ENSG00000216639,ENSG00000231628,ENSG00000085377,ENSG00000132429
chr6	105522644	105522928	6:105522644-105522928	ENSG00000219088,ENSG00000237567
chr6	105746599	105746911	6:105746599-105746911	ENSG00000244710,ENSG00000273744,ENSG00000200198,ENSG00000284999,ENSG00000219088,ENSG00000237567
chr6	105810514	105810895	6:105810514-105810895	ENSG00000244710,ENSG00000273744,ENSG00000200198,ENSG00000284999,ENSG00000219088,ENSG00000237567,ENSG00000219902,ENSG00000216817,ENSG00000288084,ENSG00000202283
chr6	105855497	105855789	6:105855497-105855789	ENSG00000244710,ENSG00000273744,ENSG00000200198,ENSG00000284999,ENSG00000219088,ENSG00000237567,ENSG00000216817
chr6	105992422	105992939	6:105992422-105992939	ENSG00000244710,ENSG00000273744,ENSG00000057657,ENSG00000200198,ENSG00000284999,ENSG00000219088,ENSG00000237567
chr6	105994094	105994413	6:105994094-105994413	ENSG00000057657,ENSG00000200198
chr6	106086132	106086518	6:106086132-106086518	ENSG00000244710,ENSG00000273744,ENSG00000269919,ENSG00000057657,ENSG00000200198,ENSG00000284999,ENSG00000219088,ENSG00000237567
chr6	106097468	106098297	6:106097468-106098297	ENSG00000273744,ENSG00000269919,ENSG00000057657
chr6	106106789	106106989	6:106106789-106106989	ENSG00000269919,ENSG00000057657
chr6	106177790	106178460	6:106177790-106178460	ENSG00000244710,ENSG00000273744,ENSG00000200198,ENSG00000284999,ENSG00000219088,ENSG00000237567,ENSG00000219902,ENSG00000216639,ENSG00000231628,ENSG00000214428,ENSG00000288084
chr6	106301015	106301342	6:106301015-106301342	ENSG00000252444,ENSG00000244710,ENSG00000273744
chr6	106316008	106316295	6:106316008-106316295	ENSG00000252444,ENSG00000244710,ENSG00000273744,ENSG00000057663
chr6	106325206	106326052	6:106325206-106326052	ENSG00000244710,ENSG00000273744,ENSG00000057663
chr6	106335129	106335386	6:106335129-106335386	ENSG00000272398,ENSG00000207499,ENSG00000244710,ENSG00000273744,ENSG00000057663
chr6	106339383	106339673	6:106339383-106339673	ENSG00000272398,ENSG00000207499,ENSG00000233941,ENSG00000244710,ENSG00000273744,ENSG00000057663
chr6	106360371	106360836	6:106360371-106360836	ENSG00000272398,ENSG00000207499,ENSG00000112297,ENSG00000233941,ENSG00000244710,ENSG00000273744
chr6	106444976	106445236	6:106444976-106445236	ENSG00000272398,ENSG00000200314,ENSG00000282408,ENSG00000202386,ENSG00000207499
chr6	106456799	106457103	6:106456799-106457103	ENSG00000200314,ENSG00000282408,ENSG00000202386,ENSG00000207499,ENSG00000112297
chr6	106475852	106476077	6:106475852-106476077	ENSG00000207499
chr6	106488335	106488920	6:106488335-106488920	ENSG00000207577,ENSG00000216977,ENSG00000200314,ENSG00000282408,ENSG00000202386,ENSG00000207499,ENSG00000112297,ENSG00000273744,ENSG00000219088,ENSG00000237567
chr6	106497577	106497898	6:106497577-106497898	ENSG00000207577,ENSG00000207499
chr6	106503022	106503303	6:106503022-106503303	-
chr6	106512323	106512839	6:106512323-106512839	ENSG00000202386,ENSG00000207499,ENSG00000112297
chr6	106519518	106519750	6:106519518-106519750	-
chr6	106520799	106521176	6:106520799-106521176	ENSG00000202386,ENSG00000207499,ENSG00000112297
chr6	106566603	106566874	6:106566603-106566874	ENSG00000272398,ENSG00000130347,ENSG00000202386,ENSG00000207499
chr6	106608099	106608437	6:106608099-106608437	ENSG00000272398,ENSG00000207577,ENSG00000235142,ENSG00000216977,ENSG00000130348,ENSG00000200295,ENSG00000130347,ENSG00000207499
chr6	106629261	106629946	6:106629261-106629946	ENSG00000272398,ENSG00000207577,ENSG00000216977,ENSG00000130348,ENSG00000130347
chr6	106669454	106669771	6:106669454-106669771	ENSG00000272398,ENSG00000207577,ENSG00000216977
chr6	106692854	106693165	6:106692854-106693165	ENSG00000272398,ENSG00000207577,ENSG00000235142,ENSG00000229654,ENSG00000216977
chr6	106694369	106694674	6:106694369-106694674	ENSG00000207577,ENSG00000235142,ENSG00000229654,ENSG00000216977
chr6	106744028	106744393	6:106744028-106744393	ENSG00000207577,ENSG00000202285,ENSG00000235142
chr6	106997609	106997948	6:106997609-106997948	ENSG00000272398
chr6	107020016	107020216	6:107020016-107020216	ENSG00000130349
chr6	107027951	107028788	6:107027951-107028788	ENSG00000252125,ENSG00000178409,ENSG00000130349,ENSG00000272398
chr6	107064768	107064977	6:107064768-107064977	-
chr6	107079462	107079766	6:107079462-107079766	ENSG00000276620,ENSG00000252125
chr6	107080105	107080366	6:107080105-107080366	ENSG00000252125
chr6	107114204	107115111	6:107114204-107115111	ENSG00000276620,ENSG00000252125,ENSG00000178409
chr6	107116627	107116889	6:107116627-107116889	ENSG00000252125,ENSG00000178409
chr6	107122132	107122356	6:107122132-107122356	ENSG00000252125,ENSG00000178409
chr6	107275347	107275704	6:107275347-107275704	ENSG00000220237,ENSG00000276620,ENSG00000252125
chr6	107281149	107281452	6:107281149-107281452	ENSG00000220237,ENSG00000276620
chr6	107284839	107285162	6:107284839-107285162	ENSG00000220237,ENSG00000276620,ENSG00000252125
chr6	107292788	107293165	6:107292788-107293165	ENSG00000220237,ENSG00000276620
chr6	107305944	107306452	6:107305944-107306452	ENSG00000280135,ENSG00000220237,ENSG00000276620,ENSG00000252125
chr6	107318176	107318462	6:107318176-107318462	ENSG00000280135,ENSG00000220237,ENSG00000276620
chr6	107391137	107391418	6:107391137-107391418	-
chr6	107398060	107398362	6:107398060-107398362	ENSG00000220237,ENSG00000276620
chr6	107418191	107418467	6:107418191-107418467	ENSG00000220237,ENSG00000276620
chr6	107459051	107460132	6:107459051-107460132	ENSG00000276620,ENSG00000164494
chr6	107488981	107489447	6:107488981-107489447	ENSG00000112320
chr6	107489809	107490621	6:107489809-107490621	ENSG00000112320
chr6	107504732	107505007	6:107504732-107505007	ENSG00000234206,ENSG00000112320
chr6	107510168	107510409	6:107510168-107510409	ENSG00000234206
chr6	107634952	107635154	6:107634952-107635154	ENSG00000112320
chr6	107653202	107653516	6:107653202-107653516	ENSG00000280135
chr6	107667858	107668058	6:107667858-107668058	ENSG00000280135
chr6	107675309	107675664	6:107675309-107675664	ENSG00000280135,ENSG00000276620,ENSG00000252125
chr6	107737570	107737770	6:107737570-107737770	ENSG00000146285
chr6	107823066	107823266	6:107823066-107823266	ENSG00000146285
chr6	107848198	107848727	6:107848198-107848727	ENSG00000146285,ENSG00000280135
chr6	107867020	107867290	6:107867020-107867290	ENSG00000232778,ENSG00000238420,ENSG00000280135
chr6	107876320	107876802	6:107876320-107876802	ENSG00000271734,ENSG00000232778,ENSG00000238420,ENSG00000025796
chr6	107941685	107941955	6:107941685-107941955	ENSG00000271734,ENSG00000225093,ENSG00000272476,ENSG00000232778,ENSG00000238420,ENSG00000025796
chr6	107957301	107957528	6:107957301-107957528	ENSG00000272476,ENSG00000232778,ENSG00000238420,ENSG00000025796
chr6	107957924	107958526	6:107957924-107958526	ENSG00000271734,ENSG00000225093,ENSG00000272476,ENSG00000232778,ENSG00000238420,ENSG00000025796
chr6	107980346	107980546	6:107980346-107980546	ENSG00000271734,ENSG00000225093,ENSG00000231112,ENSG00000253090,ENSG00000224987
chr6	107990609	107990916	6:107990609-107990916	ENSG00000271734,ENSG00000225093,ENSG00000231112,ENSG00000253090,ENSG00000224987
chr6	108049910	108050161	6:108049910-108050161	ENSG00000238490,ENSG00000081087,ENSG00000271734,ENSG00000225093
chr6	108051531	108051825	6:108051531-108051825	ENSG00000238490,ENSG00000081087,ENSG00000271734,ENSG00000225093
chr6	108052719	108053058	6:108052719-108053058	ENSG00000238490,ENSG00000081087,ENSG00000271734,ENSG00000225093
chr6	108074214	108074414	6:108074214-108074414	ENSG00000238490,ENSG00000081087
chr6	108074534	108075061	6:108074534-108075061	ENSG00000238490,ENSG00000081087,ENSG00000271734,ENSG00000225093
chr6	108115802	108116077	6:108115802-108116077	ENSG00000225174
chr6	108117691	108118011	6:108117691-108118011	ENSG00000225174
chr6	108133591	108134233	6:108133591-108134233	ENSG00000225174
chr6	108163325	108163550	6:108163325-108163550	ENSG00000112333,ENSG00000081087
chr6	108168481	108168681	6:108168481-108168681	ENSG00000112333,ENSG00000081087
chr6	108169103	108169363	6:108169103-108169363	ENSG00000279398,ENSG00000112333,ENSG00000081087
chr6	108174389	108174618	6:108174389-108174618	ENSG00000279398,ENSG00000112333,ENSG00000081087
chr6	108175507	108175806	6:108175507-108175806	ENSG00000279398,ENSG00000112333
chr6	108207028	108207279	6:108207028-108207279	ENSG00000238055
chr6	108210951	108211183	6:108210951-108211183	ENSG00000238055,ENSG00000230248
chr6	108228390	108228789	6:108228390-108228789	ENSG00000238055,ENSG00000230248,ENSG00000212525,ENSG00000233511
chr6	108229900	108230168	6:108229900-108230168	ENSG00000230248
chr6	108235267	108235485	6:108235267-108235485	ENSG00000238055,ENSG00000230248,ENSG00000212525,ENSG00000233511
chr6	108250520	108250805	6:108250520-108250805	ENSG00000238055,ENSG00000230248,ENSG00000286562,ENSG00000212525,ENSG00000233511,ENSG00000112335
chr6	108260049	108260616	6:108260049-108260616	ENSG00000238055,ENSG00000206974,ENSG00000230248,ENSG00000286562,ENSG00000212525,ENSG00000233511,ENSG00000112335
chr6	108260863	108261550	6:108260863-108261550	ENSG00000238055,ENSG00000206974,ENSG00000230248,ENSG00000286562,ENSG00000212525,ENSG00000233511,ENSG00000112335
chr6	108291166	108291394	6:108291166-108291394	ENSG00000238055,ENSG00000135537,ENSG00000206974,ENSG00000230248
chr6	108294507	108295542	6:108294507-108295542	ENSG00000238055,ENSG00000135537,ENSG00000206974,ENSG00000230248,ENSG00000286562,ENSG00000112335
chr6	108360549	108360827	6:108360549-108360827	ENSG00000238079,ENSG00000279498,ENSG00000238055,ENSG00000135537
chr6	108361377	108361851	6:108361377-108361851	ENSG00000227072,ENSG00000238079,ENSG00000279498,ENSG00000238055,ENSG00000135537
chr6	108394311	108394631	6:108394311-108394631	ENSG00000200799,ENSG00000227072,ENSG00000238079,ENSG00000238055
chr6	108399721	108399923	6:108399721-108399923	ENSG00000200799,ENSG00000227072,ENSG00000238079,ENSG00000238055
chr6	108469378	108469578	6:108469378-108469578	-
chr6	108509406	108509680	6:108509406-108509680	-
chr6	108526814	108527069	6:108526814-108527069	ENSG00000135537
chr6	108536182	108536457	6:108536182-108536457	-
chr6	108542033	108542705	6:108542033-108542705	ENSG00000203801,ENSG00000271608,ENSG00000287044
chr6	108557889	108558127	6:108557889-108558127	ENSG00000118689,ENSG00000271608,ENSG00000287044
chr6	108558328	108558760	6:108558328-108558760	ENSG00000118689,ENSG00000271608,ENSG00000287044
chr6	108559066	108559923	6:108559066-108559923	ENSG00000118689,ENSG00000271608,ENSG00000287044
chr6	108560637	108561015	6:108560637-108561015	ENSG00000118689,ENSG00000287044
chr6	108562657	108562990	6:108562657-108562990	ENSG00000118689,ENSG00000287044
chr6	108565492	108565735	6:108565492-108565735	ENSG00000118689
chr6	108574656	108575110	6:108574656-108575110	ENSG00000203801,ENSG00000118689
chr6	108575914	108576320	6:108575914-108576320	ENSG00000203801
chr6	108578583	108578959	6:108578583-108578959	ENSG00000203801
chr6	108581148	108581669	6:108581148-108581669	ENSG00000203801,ENSG00000118689
chr6	108589483	108589734	6:108589483-108589734	-
chr6	108592724	108592924	6:108592724-108592924	-
chr6	108598134	108598612	6:108598134-108598612	ENSG00000203801,ENSG00000228976,ENSG00000118689,ENSG00000287044
chr6	108606095	108606652	6:108606095-108606652	ENSG00000203801,ENSG00000228976
chr6	108623035	108623344	6:108623035-108623344	ENSG00000228976
chr6	108625646	108625847	6:108625646-108625847	ENSG00000228976
chr6	108661433	108661746	6:108661433-108661746	ENSG00000203801,ENSG00000118689
chr6	108726732	108727181	6:108726732-108727181	ENSG00000203801
chr6	108736049	108736270	6:108736049-108736270	ENSG00000203801
chr6	108782314	108782655	6:108782314-108782655	ENSG00000286511,ENSG00000219565,ENSG00000203801,ENSG00000118689,ENSG00000271608,ENSG00000287044
chr6	108798468	108798921	6:108798468-108798921	ENSG00000286511,ENSG00000219565,ENSG00000203801
chr6	108822361	108822741	6:108822361-108822741	ENSG00000231559,ENSG00000286511
chr6	108835267	108835590	6:108835267-108835590	ENSG00000218872,ENSG00000118690,ENSG00000231559,ENSG00000286511,ENSG00000203801,ENSG00000271608,ENSG00000287044
chr6	108848199	108848928	6:108848199-108848928	ENSG00000218872,ENSG00000118690
chr6	108862517	108863085	6:108862517-108863085	ENSG00000218872,ENSG00000118690
chr6	108873372	108873592	6:108873372-108873592	ENSG00000118690
chr6	108897433	108897772	6:108897433-108897772	ENSG00000230290,ENSG00000228834
chr6	108904854	108905135	6:108904854-108905135	ENSG00000230290,ENSG00000228834
chr6	108905643	108905896	6:108905643-108905896	ENSG00000230290,ENSG00000228834
chr6	108914250	108914578	6:108914250-108914578	ENSG00000230290,ENSG00000228834
chr6	108971343	108971613	6:108971343-108971613	ENSG00000271730
chr6	108980570	108980810	6:108980570-108980810	ENSG00000271730,ENSG00000080546
chr6	109009394	109009942	6:109009394-109009942	ENSG00000199944,ENSG00000271730,ENSG00000080546,ENSG00000230290
chr6	109034450	109034857	6:109034450-109034857	ENSG00000199944,ENSG00000271730,ENSG00000080546,ENSG00000230290
chr6	109045466	109045963	6:109045466-109045963	ENSG00000199944,ENSG00000271730,ENSG00000230290
chr6	109073388	109073698	6:109073388-109073698	ENSG00000199944,ENSG00000271730
chr6	109076500	109076700	6:109076500-109076700	ENSG00000199944
chr6	109082229	109082462	6:109082229-109082462	ENSG00000080546
chr6	109094349	109095666	6:109094349-109095666	ENSG00000183137
chr6	109102731	109103064	6:109102731-109103064	ENSG00000183137
chr6	109120997	109121214	6:109120997-109121214	ENSG00000183137
chr6	109165516	109165770	6:109165516-109165770	ENSG00000203799
chr6	109187930	109188134	6:109187930-109188134	ENSG00000260273,ENSG00000135535,ENSG00000203799
chr6	109236478	109236784	6:109236478-109236784	ENSG00000203799
chr6	109237080	109237373	6:109237080-109237373	ENSG00000203799
chr6	109292497	109292798	6:109292497-109292798	ENSG00000219700,ENSG00000233908,ENSG00000203799
chr6	109304379	109304871	6:109304379-109304871	ENSG00000201023,ENSG00000219700,ENSG00000233908,ENSG00000203799
chr6	109308188	109308398	6:109308188-109308398	ENSG00000201023,ENSG00000219700,ENSG00000203799
chr6	109331164	109331416	6:109331164-109331416	ENSG00000218632,ENSG00000203799
chr6	109340096	109340702	6:109340096-109340702	ENSG00000135535,ENSG00000218632,ENSG00000203799
chr6	109349331	109349993	6:109349331-109349993	ENSG00000260273,ENSG00000135535,ENSG00000218632,ENSG00000203799
chr6	109381983	109383448	6:109381983-109383448	ENSG00000260273,ENSG00000135535
chr6	109391563	109391913	6:109391563-109391913	ENSG00000260273,ENSG00000135535
chr6	109432855	109433135	6:109432855-109433135	ENSG00000135587,ENSG00000185250
chr6	109440150	109441499	6:109440150-109441499	ENSG00000135596,ENSG00000135587,ENSG00000185250,ENSG00000260273,ENSG00000135535
chr6	109455640	109456153	6:109455640-109456153	ENSG00000223537,ENSG00000112365,ENSG00000135596,ENSG00000135587,ENSG00000185250,ENSG00000260273,ENSG00000135535
chr6	109466635	109466903	6:109466635-109466903	ENSG00000223537,ENSG00000112365,ENSG00000135596
chr6	109483044	109483765	6:109483044-109483765	ENSG00000223537,ENSG00000112365,ENSG00000135596,ENSG00000135587,ENSG00000185250
chr6	109679392	109679592	6:109679392-109679592	ENSG00000112367,ENSG00000155085
chr6	109690477	109690713	6:109690477-109690713	ENSG00000112367,ENSG00000155085
chr6	109691054	109691666	6:109691054-109691666	ENSG00000112367,ENSG00000155085
chr6	109705234	109705594	6:109705234-109705594	ENSG00000286691,ENSG00000112367,ENSG00000155085
chr6	109912106	109912463	6:109912106-109912463	-
chr6	109978571	109978819	6:109978571-109978819	ENSG00000146360
chr6	110039464	110039952	6:110039464-110039952	ENSG00000286691,ENSG00000112367,ENSG00000155085
chr6	110178613	110179250	6:110178613-110179250	ENSG00000168438,ENSG00000112290
chr6	110179535	110180289	6:110179535-110180289	ENSG00000203797,ENSG00000168438,ENSG00000112290
chr6	110201179	110201904	6:110201179-110201904	ENSG00000203797,ENSG00000168438,ENSG00000112290
chr6	110234019	110234344	6:110234019-110234344	ENSG00000203797,ENSG00000287268,ENSG00000168438
chr6	110239864	110240501	6:110239864-110240501	ENSG00000241162,ENSG00000203797,ENSG00000287268,ENSG00000168438
chr6	110315859	110316181	6:110315859-110316181	ENSG00000287268
chr6	110326646	110326846	6:110326646-110326846	ENSG00000287268
chr6	110352526	110352812	6:110352526-110352812	ENSG00000203797,ENSG00000287268,ENSG00000053328
chr6	110357762	110358507	6:110357762-110358507	ENSG00000203797,ENSG00000287268,ENSG00000053328
chr6	110461430	110461828	6:110461430-110461828	ENSG00000260188,ENSG00000241162,ENSG00000004809,ENSG00000203797
chr6	110467720	110468288	6:110467720-110468288	ENSG00000260188,ENSG00000241162,ENSG00000004809,ENSG00000203797
chr6	110475315	110475527	6:110475315-110475527	ENSG00000260188,ENSG00000004809
chr6	110476141	110476772	6:110476141-110476772	ENSG00000260188,ENSG00000241162,ENSG00000004809,ENSG00000203797
chr6	110518315	110518515	6:110518315-110518515	-
chr6	110528112	110528383	6:110528112-110528383	ENSG00000200522,ENSG00000213150,ENSG00000219559,ENSG00000241162,ENSG00000203797
chr6	110535022	110535430	6:110535022-110535430	ENSG00000200522,ENSG00000213150,ENSG00000270934,ENSG00000219559,ENSG00000241162,ENSG00000203797
chr6	110549399	110549691	6:110549399-110549691	ENSG00000213150,ENSG00000270934,ENSG00000219559
chr6	110589059	110589399	6:110589059-110589399	ENSG00000213150,ENSG00000270934,ENSG00000219559
chr6	110617867	110618202	6:110617867-110618202	ENSG00000200522,ENSG00000213150,ENSG00000270934,ENSG00000219559
chr6	110639263	110639469	6:110639263-110639469	ENSG00000213150
chr6	110682373	110682682	6:110682373-110682682	ENSG00000219329,ENSG00000123505,ENSG00000212587,ENSG00000200522,ENSG00000219150,ENSG00000217041,ENSG00000213150
chr6	110689013	110689218	6:110689013-110689218	ENSG00000200522,ENSG00000217041
chr6	110704049	110704252	6:110704049-110704252	ENSG00000200522,ENSG00000219150,ENSG00000217041
chr6	110795275	110795629	6:110795275-110795629	ENSG00000219329,ENSG00000212587,ENSG00000200522
chr6	110814436	110814660	6:110814436-110814660	ENSG00000155111
chr6	110815102	110816291	6:110815102-110816291	ENSG00000123505,ENSG00000212587,ENSG00000155111
chr6	110819920	110820206	6:110819920-110820206	ENSG00000212587,ENSG00000155111
chr6	110859343	110859560	6:110859343-110859560	ENSG00000271607,ENSG00000213149,ENSG00000199360,ENSG00000212587
chr6	110874299	110874894	6:110874299-110874894	ENSG00000123505,ENSG00000271607,ENSG00000213149,ENSG00000199360,ENSG00000212587,ENSG00000155111
chr6	110875423	110876031	6:110875423-110876031	ENSG00000123505
chr6	110876174	110876513	6:110876174-110876513	ENSG00000123505,ENSG00000212587,ENSG00000155111
chr6	110939495	110939765	6:110939495-110939765	ENSG00000219329,ENSG00000212587,ENSG00000200522
chr6	110944660	110945011	6:110944660-110945011	ENSG00000155115,ENSG00000219329,ENSG00000123505,ENSG00000212587,ENSG00000200522,ENSG00000213150,ENSG00000219559,ENSG00000203797
chr6	110958419	110959070	6:110958419-110959070	ENSG00000197498,ENSG00000155115,ENSG00000219329,ENSG00000123505,ENSG00000212587,ENSG00000200522,ENSG00000213150,ENSG00000155111
chr6	110965858	110966241	6:110965858-110966241	ENSG00000197498,ENSG00000155115
chr6	110981795	110982523	6:110981795-110982523	ENSG00000197498,ENSG00000155115
chr6	110991262	110991467	6:110991262-110991467	ENSG00000197498
chr6	111011758	111011958	6:111011758-111011958	-
chr6	111057319	111057669	6:111057319-111057669	ENSG00000218803
chr6	111068888	111069088	6:111068888-111069088	ENSG00000218803
chr6	111087162	111087808	6:111087162-111087808	ENSG00000200926,ENSG00000112394,ENSG00000218803
chr6	111088397	111088645	6:111088397-111088645	ENSG00000200926,ENSG00000112394
chr6	111105582	111105978	6:111105582-111105978	ENSG00000200926,ENSG00000112394,ENSG00000218803
chr6	111118874	111119144	6:111118874-111119144	ENSG00000218803
chr6	111195647	111196005	6:111195647-111196005	ENSG00000112394,ENSG00000218803
chr6	111201147	111201412	6:111201147-111201412	ENSG00000218803
chr6	111210355	111210632	6:111210355-111210632	ENSG00000218803
chr6	111211463	111211694	6:111211463-111211694	ENSG00000218803
chr6	111252070	111252270	6:111252070-111252270	ENSG00000173214,ENSG00000231046
chr6	111258974	111259769	6:111258974-111259769	ENSG00000231889,ENSG00000229276,ENSG00000220392,ENSG00000173214,ENSG00000231046
chr6	111265887	111266334	6:111265887-111266334	ENSG00000220392,ENSG00000271789,ENSG00000173214,ENSG00000231046
chr6	111276383	111276733	6:111276383-111276733	ENSG00000271789,ENSG00000173214
chr6	111302230	111302438	6:111302230-111302438	ENSG00000272356,ENSG00000271789,ENSG00000173214
chr6	111377625	111377962	6:111377625-111377962	ENSG00000218676,ENSG00000229276,ENSG00000220392,ENSG00000009413
chr6	111411063	111411362	6:111411063-111411362	ENSG00000218676,ENSG00000229276,ENSG00000220392,ENSG00000009413
chr6	111416232	111416463	6:111416232-111416463	ENSG00000218676,ENSG00000229276,ENSG00000220392,ENSG00000009413
chr6	111417191	111417479	6:111417191-111417479	ENSG00000218676,ENSG00000009413
chr6	111453390	111453590	6:111453390-111453590	ENSG00000218676
chr6	111461947	111462224	6:111461947-111462224	ENSG00000231889,ENSG00000218676,ENSG00000229276,ENSG00000220392
chr6	111462938	111463383	6:111462938-111463383	ENSG00000231889,ENSG00000218676,ENSG00000229276,ENSG00000220392,ENSG00000009413
chr6	111482085	111482680	6:111482085-111482680	ENSG00000231889,ENSG00000009413
chr6	111483029	111484283	6:111483029-111484283	ENSG00000286616,ENSG00000231889,ENSG00000229276,ENSG00000220392,ENSG00000009413
chr6	111499155	111499697	6:111499155-111499697	ENSG00000286616,ENSG00000220506,ENSG00000231889,ENSG00000220392,ENSG00000009413
chr6	111528374	111528586	6:111528374-111528586	ENSG00000286616
chr6	111565897	111566133	6:111565897-111566133	ENSG00000056972,ENSG00000231889
chr6	111581222	111581422	6:111581222-111581422	ENSG00000255389
chr6	111603734	111604080	6:111603734-111604080	ENSG00000255389,ENSG00000056972,ENSG00000231889
chr6	111605185	111606220	6:111605185-111606220	ENSG00000056972
chr6	111615214	111615588	6:111615214-111615588	ENSG00000255389,ENSG00000056972,ENSG00000286616,ENSG00000229276,ENSG00000220392
chr6	111642592	111642895	6:111642592-111642895	ENSG00000056972,ENSG00000231889,ENSG00000229276,ENSG00000220392
chr6	111651399	111651785	6:111651399-111651785	ENSG00000286616,ENSG00000229276,ENSG00000220392
chr6	111658227	111658427	6:111658227-111658427	-
chr6	111687589	111687789	6:111687589-111687789	-
chr6	111709928	111710250	6:111709928-111710250	ENSG00000112761,ENSG00000227012,ENSG00000010810
chr6	111721704	111722179	6:111721704-111722179	ENSG00000010810
chr6	111727925	111728131	6:111727925-111728131	ENSG00000010810
chr6	111781015	111781425	6:111781015-111781425	ENSG00000227012,ENSG00000010810
chr6	111782252	111782524	6:111782252-111782524	ENSG00000227012,ENSG00000010810
chr6	111789086	111789497	6:111789086-111789497	ENSG00000227012,ENSG00000010810
chr6	111792213	111792670	6:111792213-111792670	ENSG00000227012,ENSG00000010810
chr6	111804645	111805312	6:111804645-111805312	ENSG00000227012,ENSG00000010810
chr6	111811492	111811746	6:111811492-111811746	-
chr6	111824145	111824345	6:111824145-111824345	ENSG00000010810
chr6	111837825	111838040	6:111837825-111838040	ENSG00000010810
chr6	111843586	111843991	6:111843586-111843991	ENSG00000227012,ENSG00000010810
chr6	111847176	111847412	6:111847176-111847412	ENSG00000010810
chr6	111872024	111872753	6:111872024-111872753	ENSG00000227012,ENSG00000010810
chr6	111873103	111873742	6:111873103-111873742	ENSG00000227012,ENSG00000010810
chr6	111948382	111948680	6:111948382-111948680	ENSG00000227012
chr6	111976215	111976472	6:111976215-111976472	ENSG00000227012
chr6	111997148	111997410	6:111997148-111997410	ENSG00000112761,ENSG00000227012,ENSG00000010810
chr6	112014689	112015029	6:112014689-112015029	ENSG00000112761,ENSG00000227012
chr6	112021943	112022145	6:112021943-112022145	ENSG00000112761
chr6	112029275	112029713	6:112029275-112029713	ENSG00000112761
chr6	112043050	112043345	6:112043050-112043345	ENSG00000112761
chr6	112043595	112044055	6:112043595-112044055	ENSG00000112761
chr6	112087154	112087954	6:112087154-112087954	ENSG00000217770,ENSG00000281613,ENSG00000226440,ENSG00000270661,ENSG00000203778,ENSG00000074935,ENSG00000112761
chr6	112152397	112152720	6:112152397-112152720	ENSG00000237234,ENSG00000112769
chr6	112163319	112163674	6:112163319-112163674	ENSG00000286914,ENSG00000217770,ENSG00000215807,ENSG00000219773,ENSG00000251258,ENSG00000216663,ENSG00000281613,ENSG00000226440,ENSG00000271208,ENSG00000270661,ENSG00000207044,ENSG00000237234,ENSG00000112769,ENSG00000203778,ENSG00000074935
chr6	112180225	112180447	6:112180225-112180447	ENSG00000286914,ENSG00000217770,ENSG00000215807,ENSG00000219773,ENSG00000251258,ENSG00000216663,ENSG00000281613,ENSG00000226440,ENSG00000271208,ENSG00000270661,ENSG00000207044,ENSG00000112769
chr6	112253923	112254137	6:112253923-112254137	ENSG00000281613,ENSG00000226440,ENSG00000271208,ENSG00000270661,ENSG00000207044,ENSG00000112769
chr6	112296150	112296420	6:112296150-112296420	ENSG00000286914,ENSG00000217770,ENSG00000215807,ENSG00000219773,ENSG00000251258,ENSG00000216663,ENSG00000281613,ENSG00000226440,ENSG00000271208,ENSG00000270661,ENSG00000207044,ENSG00000112769
chr6	112780533	112780829	6:112780533-112780829	ENSG00000219758,ENSG00000231912,ENSG00000223811,ENSG00000216904,ENSG00000287728,ENSG00000218490,ENSG00000288560,ENSG00000201386,ENSG00000271498,ENSG00000225580,ENSG00000232299,ENSG00000286914,ENSG00000217770,ENSG00000215807,ENSG00000219773,ENSG00000251258,ENSG00000216663
chr6	112951874	112952186	6:112951874-112952186	ENSG00000251882,ENSG00000216904,ENSG00000287728,ENSG00000218490,ENSG00000288560,ENSG00000201386,ENSG00000271498,ENSG00000225580,ENSG00000232299,ENSG00000286914,ENSG00000217770,ENSG00000215807,ENSG00000219773
chr6	113038329	113038640	6:113038329-113038640	ENSG00000287097,ENSG00000232395,ENSG00000216904,ENSG00000287728,ENSG00000218490,ENSG00000288560,ENSG00000201386,ENSG00000271498,ENSG00000225580,ENSG00000232299,ENSG00000286914,ENSG00000217770,ENSG00000215807,ENSG00000251258
chr6	113306592	113306809	6:113306592-113306809	ENSG00000219758,ENSG00000231912,ENSG00000218208,ENSG00000223811,ENSG00000216904,ENSG00000287728,ENSG00000288560,ENSG00000271498,ENSG00000225580,ENSG00000219773
chr6	113389043	113389243	6:113389043-113389243	ENSG00000218208,ENSG00000223811,ENSG00000216904,ENSG00000287728,ENSG00000271498,ENSG00000225580
chr6	113411071	113411326	6:113411071-113411326	ENSG00000219758,ENSG00000231912,ENSG00000218208,ENSG00000223811,ENSG00000216904,ENSG00000287728,ENSG00000225580,ENSG00000232299,ENSG00000217770
chr6	113426236	113426849	6:113426236-113426849	ENSG00000219758,ENSG00000231912,ENSG00000218208,ENSG00000232316,ENSG00000223811,ENSG00000216904,ENSG00000287728,ENSG00000271498,ENSG00000225580,ENSG00000232299
chr6	113427371	113427722	6:113427371-113427722	ENSG00000219758,ENSG00000231912,ENSG00000218208,ENSG00000232316,ENSG00000223811,ENSG00000216904
chr6	113524424	113524952	6:113524424-113524952	ENSG00000228777,ENSG00000219619,ENSG00000251882,ENSG00000287097,ENSG00000226079,ENSG00000232395,ENSG00000218089,ENSG00000216723,ENSG00000219758,ENSG00000231912,ENSG00000218208,ENSG00000236347,ENSG00000223811,ENSG00000216904,ENSG00000287728,ENSG00000218490,ENSG00000288560,ENSG00000201386,ENSG00000271498,ENSG00000225580,ENSG00000232299,ENSG00000286914,ENSG00000217770,ENSG00000215807,ENSG00000219773,ENSG00000251258,ENSG00000216663,ENSG00000281613,ENSG00000226440
chr6	113643107	113643524	6:113643107-113643524	ENSG00000251882,ENSG00000226079,ENSG00000232395,ENSG00000219758,ENSG00000231912,ENSG00000230943,ENSG00000218208,ENSG00000223811,ENSG00000216904,ENSG00000287728,ENSG00000271498,ENSG00000225580,ENSG00000232299,ENSG00000286914,ENSG00000219773,ENSG00000251258
chr6	113653371	113653571	6:113653371-113653571	ENSG00000230943,ENSG00000218208
chr6	113854809	113855375	6:113854809-113855375	ENSG00000277443,ENSG00000219758,ENSG00000231912,ENSG00000218208,ENSG00000216904,ENSG00000287728
chr6	113857153	113857448	6:113857153-113857448	ENSG00000277443,ENSG00000219758,ENSG00000231912,ENSG00000230943,ENSG00000218208,ENSG00000223811,ENSG00000216904,ENSG00000287728,ENSG00000288560,ENSG00000271498,ENSG00000232299,ENSG00000217770,ENSG00000219773
chr6	113858767	113859250	6:113858767-113859250	ENSG00000277443,ENSG00000219758,ENSG00000231912,ENSG00000218208,ENSG00000223811,ENSG00000216904,ENSG00000287728,ENSG00000288560,ENSG00000271498,ENSG00000232299,ENSG00000219773
chr6	113879560	113879847	6:113879560-113879847	ENSG00000227502,ENSG00000277443,ENSG00000219758,ENSG00000231912,ENSG00000218208,ENSG00000223811,ENSG00000216904,ENSG00000287728,ENSG00000218490,ENSG00000288560,ENSG00000271498,ENSG00000225580,ENSG00000232299,ENSG00000286914,ENSG00000217770,ENSG00000215807,ENSG00000219773,ENSG00000251258,ENSG00000216663
chr6	113909307	113909591	6:113909307-113909591	ENSG00000226079,ENSG00000175967,ENSG00000216904,ENSG00000287728,ENSG00000271498,ENSG00000225580,ENSG00000232299,ENSG00000286914,ENSG00000217770,ENSG00000215807,ENSG00000219773,ENSG00000251258
chr6	113920965	113921171	6:113920965-113921171	ENSG00000216904,ENSG00000271498,ENSG00000225580,ENSG00000286914,ENSG00000217770,ENSG00000215807,ENSG00000219773,ENSG00000251258
chr6	113925440	113925647	6:113925440-113925647	ENSG00000271498,ENSG00000225580,ENSG00000232299,ENSG00000286914,ENSG00000215807,ENSG00000251258
chr6	113936129	113936443	6:113936129-113936443	ENSG00000216723,ENSG00000196591,ENSG00000287728,ENSG00000271498,ENSG00000225580,ENSG00000232299,ENSG00000217770,ENSG00000215807,ENSG00000219773,ENSG00000251258
chr6	113959267	113959743	6:113959267-113959743	ENSG00000216723,ENSG00000228624,ENSG00000196591,ENSG00000225580
chr6	113970216	113970669	6:113970216-113970669	ENSG00000228624,ENSG00000196591
chr6	113970801	113971634	6:113970801-113971634	ENSG00000228624,ENSG00000196591
chr6	113981002	113981263	6:113981002-113981263	ENSG00000226079,ENSG00000218089,ENSG00000216471,ENSG00000216723,ENSG00000228624,ENSG00000196591
chr6	113994918	113995232	6:113994918-113995232	ENSG00000216471,ENSG00000216723,ENSG00000228624
chr6	114096596	114096829	6:114096596-114096829	ENSG00000251882,ENSG00000287097,ENSG00000226079,ENSG00000232395,ENSG00000218089,ENSG00000212333,ENSG00000216471,ENSG00000216723
chr6	114108422	114108702	6:114108422-114108702	ENSG00000219619,ENSG00000251882,ENSG00000287097,ENSG00000226079,ENSG00000232395,ENSG00000218089,ENSG00000216471,ENSG00000216723,ENSG00000228624
chr6	114172597	114172982	6:114172597-114172982	ENSG00000228777,ENSG00000219619,ENSG00000251882,ENSG00000287097,ENSG00000226079,ENSG00000232395,ENSG00000218089,ENSG00000212333,ENSG00000216471,ENSG00000249853,ENSG00000216723,ENSG00000225580,ENSG00000232299
chr6	114194371	114195225	6:114194371-114195225	ENSG00000228777,ENSG00000219619,ENSG00000251882,ENSG00000287097,ENSG00000226079,ENSG00000232395,ENSG00000218089,ENSG00000212333,ENSG00000216471,ENSG00000216723,ENSG00000232299
chr6	116010866	116011137	6:116010866-116011137	ENSG00000218428,ENSG00000178425,ENSG00000186743,ENSG00000287933,ENSG00000111816,ENSG00000228777,ENSG00000219619,ENSG00000251882,ENSG00000287097
chr6	116100416	116101458	6:116100416-116101458	ENSG00000218428,ENSG00000123500,ENSG00000178425,ENSG00000186743,ENSG00000287933,ENSG00000111816,ENSG00000228777,ENSG00000219619,ENSG00000251882,ENSG00000287097
chr6	116112016	116112256	6:116112016-116112256	ENSG00000218428,ENSG00000123500,ENSG00000178425,ENSG00000186743,ENSG00000287933,ENSG00000111816
chr6	116156438	116156804	6:116156438-116156804	ENSG00000218428,ENSG00000123500,ENSG00000186743,ENSG00000287933,ENSG00000111816,ENSG00000228777,ENSG00000219619,ENSG00000287097
chr6	116180369	116180667	6:116180369-116180667	ENSG00000218428,ENSG00000228777
chr6	116214652	116215040	6:116214652-116215040	ENSG00000236326,ENSG00000218428
chr6	116217023	116217337	6:116217023-116217337	ENSG00000236326,ENSG00000218428,ENSG00000228777,ENSG00000219619
chr6	116219925	116220258	6:116219925-116220258	ENSG00000236326,ENSG00000218428,ENSG00000228777,ENSG00000219619,ENSG00000251882
chr6	116229345	116229601	6:116229345-116229601	ENSG00000236326,ENSG00000218428
chr6	116253474	116253734	6:116253474-116253734	ENSG00000233558,ENSG00000111817,ENSG00000187189,ENSG00000236326
chr6	116253943	116254309	6:116253943-116254309	ENSG00000189241,ENSG00000233558,ENSG00000111817,ENSG00000187189,ENSG00000236326
chr6	116265094	116265506	6:116265094-116265506	ENSG00000189241,ENSG00000233558,ENSG00000236326
chr6	116268518	116268910	6:116268518-116268910	ENSG00000164451,ENSG00000234117,ENSG00000217241,ENSG00000285446,ENSG00000189241,ENSG00000233558,ENSG00000111817,ENSG00000187189,ENSG00000236326,ENSG00000228777
chr6	116279225	116280211	6:116279225-116280211	ENSG00000285446,ENSG00000189241,ENSG00000233558,ENSG00000111817
chr6	116287722	116288017	6:116287722-116288017	ENSG00000234117,ENSG00000285446,ENSG00000189241,ENSG00000111817
chr6	116370707	116371316	6:116370707-116371316	ENSG00000234117,ENSG00000285446,ENSG00000111817
chr6	116444189	116444432	6:116444189-116444432	ENSG00000234117,ENSG00000218153,ENSG00000217241,ENSG00000285446
chr6	116461901	116462489	6:116461901-116462489	ENSG00000234117,ENSG00000188820,ENSG00000244158,ENSG00000218153,ENSG00000217241,ENSG00000285446
chr6	116468309	116468834	6:116468309-116468834	ENSG00000234117,ENSG00000188820,ENSG00000244158,ENSG00000218153,ENSG00000217241,ENSG00000285446
chr6	116511434	116511714	6:116511434-116511714	ENSG00000164451,ENSG00000178033,ENSG00000173626,ENSG00000234117
chr6	116532035	116532336	6:116532035-116532336	ENSG00000164451,ENSG00000178033,ENSG00000173626,ENSG00000234117,ENSG00000217241,ENSG00000285446
chr6	116536266	116536478	6:116536266-116536478	ENSG00000164451,ENSG00000173626,ENSG00000234117
chr6	116561447	116561712	6:116561447-116561712	ENSG00000111832,ENSG00000164451,ENSG00000173626
chr6	116562660	116562962	6:116562660-116562962	ENSG00000111832,ENSG00000173626
chr6	116565088	116565301	6:116565088-116565301	ENSG00000111832
chr6	116570951	116571801	6:116570951-116571801	ENSG00000111832
chr6	116616050	116616605	6:116616050-116616605	ENSG00000111834,ENSG00000111832,ENSG00000228777
chr6	116652021	116652246	6:116652021-116652246	ENSG00000153975
chr6	116652780	116653019	6:116652780-116653019	ENSG00000153975
chr6	116666834	116667128	6:116666834-116667128	ENSG00000196911,ENSG00000153975
chr6	116668267	116668994	6:116668267-116668994	ENSG00000196911,ENSG00000153975
chr6	116680842	116681462	6:116680842-116681462	ENSG00000196911,ENSG00000153975,ENSG00000219619
chr6	116695424	116695786	6:116695424-116695786	ENSG00000196911,ENSG00000153975,ENSG00000228777,ENSG00000287097
chr6	116761831	116762134	6:116761831-116762134	ENSG00000217089,ENSG00000173612,ENSG00000183807,ENSG00000219619
chr6	116766464	116766904	6:116766464-116766904	ENSG00000251814,ENSG00000170162,ENSG00000287253,ENSG00000200248,ENSG00000217089,ENSG00000173612,ENSG00000183807,ENSG00000228777,ENSG00000219619,ENSG00000251882
chr6	116779632	116779901	6:116779632-116779901	ENSG00000170162,ENSG00000287253,ENSG00000200248,ENSG00000217089,ENSG00000173612,ENSG00000183807,ENSG00000228777
chr6	116847369	116847569	6:116847369-116847569	ENSG00000217089,ENSG00000173612,ENSG00000228777
chr6	116877030	116877230	6:116877030-116877230	ENSG00000185002,ENSG00000173612
chr6	116969257	116969520	6:116969257-116969520	ENSG00000222713,ENSG00000251814,ENSG00000170162,ENSG00000287253,ENSG00000200248,ENSG00000217089,ENSG00000185002,ENSG00000173612,ENSG00000228777,ENSG00000251882
chr6	117344446	117344653	6:117344446-117344653	ENSG00000219703,ENSG00000222713,ENSG00000251814,ENSG00000047936,ENSG00000170162,ENSG00000287253
chr6	117482385	117483052	6:117482385-117483052	ENSG00000207461,ENSG00000164465,ENSG00000226181,ENSG00000219703
chr6	117494976	117495334	6:117494976-117495334	ENSG00000207461,ENSG00000164465,ENSG00000226181,ENSG00000219703
chr6	117532022	117532222	6:117532022-117532222	ENSG00000207461,ENSG00000164465
chr6	117544826	117545049	6:117544826-117545049	ENSG00000207461,ENSG00000164465,ENSG00000226181,ENSG00000219703
chr6	117547759	117548265	6:117547759-117548265	ENSG00000207461,ENSG00000164465,ENSG00000226181,ENSG00000219703,ENSG00000282218
chr6	117555945	117556239	6:117555945-117556239	ENSG00000207461,ENSG00000164465,ENSG00000226181,ENSG00000219703,ENSG00000282218
chr6	117561297	117561529	6:117561297-117561529	ENSG00000207461,ENSG00000226181,ENSG00000219703,ENSG00000282218
chr6	117564746	117565055	6:117564746-117565055	ENSG00000207461,ENSG00000226181,ENSG00000219703,ENSG00000282218
chr6	117602106	117602961	6:117602106-117602961	ENSG00000218233,ENSG00000047932,ENSG00000207461,ENSG00000226181,ENSG00000219703,ENSG00000282218,ENSG00000222713,ENSG00000251814,ENSG00000170162,ENSG00000287253
chr6	117605259	117605481	6:117605259-117605481	ENSG00000218233,ENSG00000047932,ENSG00000207461,ENSG00000226181,ENSG00000219703
chr6	117653892	117654417	6:117653892-117654417	ENSG00000230202,ENSG00000218233,ENSG00000207461,ENSG00000219703,ENSG00000282218,ENSG00000222713,ENSG00000251814,ENSG00000170162,ENSG00000287253,ENSG00000200248,ENSG00000217089,ENSG00000228777
chr6	117675106	117675700	6:117675106-117675700	ENSG00000153989,ENSG00000218233,ENSG00000226181,ENSG00000219703,ENSG00000222713,ENSG00000170162,ENSG00000287253
chr6	117677598	117677831	6:117677598-117677831	ENSG00000153989
chr6	117690396	117690636	6:117690396-117690636	ENSG00000218233,ENSG00000251814
chr6	117706463	117707045	6:117706463-117707045	ENSG00000230202,ENSG00000218233,ENSG00000207461,ENSG00000219703,ENSG00000222713,ENSG00000251814,ENSG00000170162,ENSG00000287253,ENSG00000200248,ENSG00000217089,ENSG00000219619
chr6	117739830	117740095	6:117739830-117740095	ENSG00000230202,ENSG00000219703,ENSG00000251814,ENSG00000170162,ENSG00000287253,ENSG00000217089
chr6	117740450	117740959	6:117740450-117740959	ENSG00000230202,ENSG00000218233,ENSG00000219703,ENSG00000222713,ENSG00000251814,ENSG00000170162,ENSG00000287253,ENSG00000200248,ENSG00000217089,ENSG00000219619
chr6	117829898	117830178	6:117829898-117830178	ENSG00000230202
chr6	117906961	117907377	6:117906961-117907377	ENSG00000230202,ENSG00000196376,ENSG00000222713,ENSG00000170162,ENSG00000287253,ENSG00000200248
chr6	118367273	118367853	6:118367273-118367853	ENSG00000286339,ENSG00000169075,ENSG00000216809,ENSG00000230202,ENSG00000222713,ENSG00000251814,ENSG00000170162,ENSG00000287253,ENSG00000200248,ENSG00000217089
chr6	118506137	118506347	6:118506137-118506347	ENSG00000169075,ENSG00000216809
chr6	118551160	118551452	6:118551160-118551452	ENSG00000286339,ENSG00000198523,ENSG00000216809,ENSG00000230202
chr6	118580854	118581166	6:118580854-118581166	ENSG00000217330,ENSG00000286339
chr6	118618798	118619128	6:118618798-118619128	ENSG00000217330,ENSG00000286339,ENSG00000216809,ENSG00000230202
chr6	118630832	118631306	6:118630832-118631306	ENSG00000286339,ENSG00000111860,ENSG00000216809,ENSG00000230202
chr6	118650504	118651994	6:118650504-118651994	ENSG00000111860
chr6	118660241	118660566	6:118660241-118660566	ENSG00000111860
chr6	118709360	118709933	6:118709360-118709933	ENSG00000111860
chr6	118776589	118776858	6:118776589-118776858	ENSG00000225549,ENSG00000286339
chr6	118800538	118800825	6:118800538-118800825	ENSG00000225549,ENSG00000286339
chr6	118825721	118826046	6:118825721-118826046	ENSG00000111877,ENSG00000230202
chr6	118864985	118865291	6:118864985-118865291	-
chr6	118892476	118892739	6:118892476-118892739	ENSG00000111875,ENSG00000111877
chr6	118893612	118894334	6:118893612-118894334	ENSG00000111875,ENSG00000111877
chr6	118896286	118896769	6:118896286-118896769	ENSG00000111875,ENSG00000111877
chr6	118912736	118912936	6:118912736-118912936	ENSG00000253194
chr6	118934358	118934729	6:118934358-118934729	ENSG00000253194,ENSG00000111877
chr6	118934859	118935373	6:118934859-118935373	ENSG00000253194,ENSG00000111877
chr6	118974860	118975131	6:118974860-118975131	ENSG00000111879
chr6	118975484	118975684	6:118975484-118975684	ENSG00000111879
chr6	119038021	119038374	6:119038021-119038374	ENSG00000222649
chr6	119066529	119066937	6:119066529-119066937	ENSG00000207982,ENSG00000222649
chr6	119067088	119067474	6:119067088-119067474	ENSG00000207982,ENSG00000222649,ENSG00000111879
chr6	119078383	119079147	6:119078383-119079147	ENSG00000207982,ENSG00000222649,ENSG00000111879
chr6	119110791	119111072	6:119110791-119111072	-
chr6	119113996	119114332	6:119113996-119114332	ENSG00000111879
chr6	119129430	119129745	6:119129430-119129745	ENSG00000220139
chr6	119137099	119137865	6:119137099-119137865	ENSG00000216710,ENSG00000206857,ENSG00000286540,ENSG00000220139,ENSG00000111879
chr6	119147259	119147648	6:119147259-119147648	ENSG00000220139,ENSG00000111879
chr6	119148543	119148862	6:119148543-119148862	ENSG00000220139,ENSG00000111879
chr6	119215961	119216578	6:119215961-119216578	ENSG00000287992,ENSG00000220139
chr6	119237307	119237611	6:119237307-119237611	ENSG00000287992,ENSG00000216710,ENSG00000200310,ENSG00000286540,ENSG00000265725,ENSG00000216316,ENSG00000220139,ENSG00000230202
chr6	119257068	119257459	6:119257068-119257459	ENSG00000216316
chr6	119268365	119268612	6:119268365-119268612	ENSG00000216316
chr6	119284935	119285222	6:119284935-119285222	ENSG00000287992,ENSG00000216316,ENSG00000220139
chr6	119306436	119306749	6:119306436-119306749	-
chr6	119311563	119311982	6:119311563-119311982	ENSG00000287100,ENSG00000111885
chr6	119312842	119313304	6:119312842-119313304	-
chr6	119319808	119320013	6:119319808-119320013	-
chr6	119324735	119325208	6:119324735-119325208	ENSG00000287100,ENSG00000200732,ENSG00000111885,ENSG00000220139
chr6	119329813	119330112	6:119329813-119330112	ENSG00000200732
chr6	119330709	119331138	6:119330709-119331138	ENSG00000286540,ENSG00000287100,ENSG00000200732,ENSG00000111885
chr6	119349187	119350083	6:119349187-119350083	ENSG00000287100,ENSG00000111885
chr6	119350552	119350867	6:119350552-119350867	ENSG00000287100,ENSG00000111885
chr6	119445290	119445535	6:119445290-119445535	-
chr6	119446101	119446384	6:119446101-119446384	-
chr6	119480078	119480624	6:119480078-119480624	ENSG00000287992,ENSG00000216710,ENSG00000200310,ENSG00000206857
chr6	119482831	119483213	6:119482831-119483213	ENSG00000287992,ENSG00000216710,ENSG00000200310,ENSG00000206857
chr6	119498064	119498402	6:119498064-119498402	ENSG00000286540
chr6	119504277	119504535	6:119504277-119504535	-
chr6	119524502	119524747	6:119524502-119524747	-
chr6	119535431	119535698	6:119535431-119535698	ENSG00000287992
chr6	119542112	119542425	6:119542112-119542425	ENSG00000287992,ENSG00000200310
chr6	119627254	119627882	6:119627254-119627882	ENSG00000287992,ENSG00000216710,ENSG00000200310,ENSG00000206857,ENSG00000286540,ENSG00000265725,ENSG00000220139
chr6	119677548	119677895	6:119677548-119677895	ENSG00000287992,ENSG00000216710,ENSG00000200310,ENSG00000206857,ENSG00000230202
chr6	119720221	119720506	6:119720221-119720506	ENSG00000287992,ENSG00000216710,ENSG00000206857,ENSG00000286540,ENSG00000265725
chr6	119739748	119740100	6:119739748-119740100	ENSG00000287992,ENSG00000216710,ENSG00000200310,ENSG00000206857,ENSG00000286540,ENSG00000265725
chr6	119742236	119742529	6:119742236-119742529	ENSG00000287992,ENSG00000216710,ENSG00000200310,ENSG00000206857,ENSG00000286540,ENSG00000265725
chr6	119830489	119830842	6:119830489-119830842	ENSG00000287992,ENSG00000216710,ENSG00000265725
chr6	119856214	119856443	6:119856214-119856443	ENSG00000287992,ENSG00000216710,ENSG00000200310,ENSG00000206857,ENSG00000265725
chr6	119966561	119966833	6:119966561-119966833	ENSG00000287992,ENSG00000216710,ENSG00000200310,ENSG00000206857,ENSG00000286540,ENSG00000265725
chr6	120056160	120056417	6:120056160-120056417	ENSG00000287992,ENSG00000216710,ENSG00000200310,ENSG00000206857,ENSG00000286540,ENSG00000265725
chr6	120147563	120147814	6:120147563-120147814	ENSG00000287992,ENSG00000216710,ENSG00000200310,ENSG00000206857,ENSG00000286540,ENSG00000265725
chr6	120198205	120198405	6:120198205-120198405	ENSG00000287992,ENSG00000216710,ENSG00000200310,ENSG00000206857,ENSG00000286540,ENSG00000265725
chr6	120378686	120378886	6:120378686-120378886	ENSG00000287992,ENSG00000216710,ENSG00000200310,ENSG00000206857,ENSG00000286540
chr6	121055705	121055905	6:121055705-121055905	ENSG00000199932,ENSG00000219784,ENSG00000272714,ENSG00000220447,ENSG00000207403,ENSG00000287992,ENSG00000216710,ENSG00000200310
chr6	121313117	121313317	6:121313117-121313317	ENSG00000199932,ENSG00000272714,ENSG00000220447,ENSG00000207403
chr6	121319146	121319346	6:121319146-121319346	ENSG00000272714,ENSG00000220447,ENSG00000207403,ENSG00000146350
chr6	121334355	121335082	6:121334355-121335082	ENSG00000199932,ENSG00000218180,ENSG00000199458,ENSG00000152661,ENSG00000272714,ENSG00000220447,ENSG00000207403,ENSG00000206598,ENSG00000146350
chr6	121345437	121345645	6:121345437-121345645	ENSG00000272714,ENSG00000220447,ENSG00000207403,ENSG00000206598
chr6	121573489	121573807	6:121573489-121573807	ENSG00000146352,ENSG00000285652,ENSG00000199932,ENSG00000220184,ENSG00000217139,ENSG00000219135,ENSG00000218180,ENSG00000220326,ENSG00000222659,ENSG00000201379,ENSG00000219784,ENSG00000199458,ENSG00000152661,ENSG00000272714,ENSG00000220447,ENSG00000207403
chr6	121849564	121849829	6:121849564-121849829	ENSG00000199932,ENSG00000220184,ENSG00000217139,ENSG00000219135,ENSG00000218180,ENSG00000220326,ENSG00000201379,ENSG00000219784,ENSG00000199458,ENSG00000152661,ENSG00000272714,ENSG00000220447,ENSG00000207403
chr6	122033685	122033885	6:122033685-122033885	ENSG00000199932,ENSG00000220184,ENSG00000217139,ENSG00000219135,ENSG00000218180,ENSG00000220326,ENSG00000219784,ENSG00000199458,ENSG00000152661,ENSG00000272714,ENSG00000220447,ENSG00000207403
chr6	122365829	122366278	6:122365829-122366278	ENSG00000146352,ENSG00000285652,ENSG00000272472,ENSG00000199932,ENSG00000217139,ENSG00000219135,ENSG00000207403
chr6	122381549	122381827	6:122381549-122381827	ENSG00000277408,ENSG00000279114,ENSG00000111897,ENSG00000279453,ENSG00000025156,ENSG00000199932
chr6	122399228	122399772	6:122399228-122399772	ENSG00000279114,ENSG00000111897,ENSG00000279453,ENSG00000025156,ENSG00000199932
chr6	122399918	122400285	6:122399918-122400285	ENSG00000279453,ENSG00000025156
chr6	122407868	122408128	6:122407868-122408128	ENSG00000279453,ENSG00000025156
chr6	122455113	122455565	6:122455113-122455565	ENSG00000146352,ENSG00000285652,ENSG00000272472,ENSG00000279114,ENSG00000135549,ENSG00000275339,ENSG00000111897,ENSG00000279453,ENSG00000199932,ENSG00000217139,ENSG00000219135
chr6	122471140	122472071	6:122471140-122472071	ENSG00000279114,ENSG00000135549,ENSG00000111897,ENSG00000279453,ENSG00000199932
chr6	122491957	122492535	6:122491957-122492535	ENSG00000146352,ENSG00000285652,ENSG00000272472,ENSG00000277408,ENSG00000279114,ENSG00000135549,ENSG00000111897,ENSG00000279453,ENSG00000199932,ENSG00000272714
chr6	122530509	122530804	6:122530509-122530804	ENSG00000146352,ENSG00000285652,ENSG00000277408,ENSG00000199932
chr6	122610100	122610635	6:122610100-122610635	ENSG00000146352,ENSG00000285652,ENSG00000272472,ENSG00000287258,ENSG00000135549
chr6	122712227	122712679	6:122712227-122712679	ENSG00000146352,ENSG00000285652,ENSG00000232362,ENSG00000164434,ENSG00000287818,ENSG00000272472,ENSG00000135549
chr6	122726620	122726914	6:122726620-122726914	ENSG00000146352,ENSG00000285652,ENSG00000232362,ENSG00000164434,ENSG00000287818,ENSG00000272472,ENSG00000135549
chr6	122753053	122753386	6:122753053-122753386	ENSG00000146352,ENSG00000285652,ENSG00000232362,ENSG00000172594,ENSG00000164434,ENSG00000240606,ENSG00000272472
chr6	122789141	122790085	6:122789141-122790085	ENSG00000146352,ENSG00000285652,ENSG00000172594,ENSG00000164434
chr6	122839514	122839964	6:122839514-122839964	ENSG00000146352,ENSG00000285652,ENSG00000232362,ENSG00000172594,ENSG00000164434,ENSG00000240606
chr6	122869495	122869765	6:122869495-122869765	ENSG00000146352,ENSG00000285652,ENSG00000232362,ENSG00000272472
chr6	123415961	123416178	6:123415961-123416178	ENSG00000285691,ENSG00000235535,ENSG00000186439
chr6	123583004	123583270	6:123583004-123583270	ENSG00000285941,ENSG00000285691,ENSG00000235535,ENSG00000186439
chr6	123629386	123629715	6:123629386-123629715	ENSG00000285691,ENSG00000235535,ENSG00000186439
chr6	123802604	123802942	6:123802604-123802942	ENSG00000237321,ENSG00000188580,ENSG00000285691
chr6	123803237	123804439	6:123803237-123804439	ENSG00000237321,ENSG00000188580
chr6	123844025	123844405	6:123844025-123844405	ENSG00000237321,ENSG00000285691,ENSG00000235535,ENSG00000146352,ENSG00000285652
chr6	123997275	123997614	6:123997275-123997614	ENSG00000237321,ENSG00000285691,ENSG00000235535,ENSG00000186439,ENSG00000146352,ENSG00000285652
chr6	124285157	124285507	6:124285157-124285507	ENSG00000188580,ENSG00000285691
chr6	124540493	124540760	6:124540493-124540760	-
chr6	124722255	124722478	6:124722255-124722478	-
chr6	124757570	124757813	6:124757570-124757813	-
chr6	124759675	124759931	6:124759675-124759931	-
chr6	124761283	124761551	6:124761283-124761551	-
chr6	124765260	124765900	6:124765260-124765900	ENSG00000285691
chr6	124785595	124785924	6:124785595-124785924	-
chr6	124795900	124796220	6:124795900-124796220	-
chr6	124949759	124950072	6:124949759-124950072	ENSG00000236548
chr6	124961775	124962452	6:124961775-124962452	ENSG00000146373,ENSG00000236548
chr6	124962627	124963397	6:124962627-124963397	ENSG00000146373,ENSG00000236548
chr6	124964315	124964555	6:124964315-124964555	ENSG00000146373,ENSG00000236548
chr6	124967498	124967749	6:124967498-124967749	ENSG00000146373,ENSG00000236548
chr6	124981424	124981993	6:124981424-124981993	ENSG00000146373,ENSG00000236548
chr6	125004277	125004583	6:125004277-125004583	ENSG00000146373
chr6	125014498	125014721	6:125014498-125014721	ENSG00000146373
chr6	125022383	125022714	6:125022383-125022714	ENSG00000146373
chr6	125082287	125082654	6:125082287-125082654	-
chr6	125082847	125083606	6:125082847-125083606	-
chr6	125099486	125100024	6:125099486-125100024	ENSG00000286299,ENSG00000236548
chr6	125101772	125101981	6:125101772-125101981	-
chr6	125114303	125114592	6:125114303-125114592	ENSG00000111907
chr6	125153545	125154006	6:125153545-125154006	ENSG00000286299,ENSG00000111907
chr6	125154799	125155092	6:125154799-125155092	ENSG00000286299,ENSG00000111907
chr6	125192295	125192656	6:125192295-125192656	ENSG00000286299,ENSG00000111907
chr6	125301449	125302225	6:125301449-125302225	ENSG00000286299,ENSG00000111906
chr6	125307323	125307707	6:125307323-125307707	ENSG00000111906
chr6	125311105	125311403	6:125311105-125311403	ENSG00000224506,ENSG00000286299,ENSG00000111906
chr6	125314166	125314473	6:125314166-125314473	ENSG00000135547,ENSG00000224506,ENSG00000237742,ENSG00000226409,ENSG00000286299,ENSG00000111906
chr6	125359857	125360134	6:125359857-125360134	ENSG00000226409
chr6	125363454	125363953	6:125363454-125363953	ENSG00000224506,ENSG00000226409
chr6	125512676	125513002	6:125512676-125513002	ENSG00000224506,ENSG00000226409
chr6	125528383	125529191	6:125528383-125529191	ENSG00000201613,ENSG00000224506,ENSG00000226409,ENSG00000286299
chr6	125534511	125534775	6:125534511-125534775	ENSG00000224506,ENSG00000226409
chr6	125546831	125547055	6:125546831-125547055	ENSG00000224506,ENSG00000226409
chr6	125581709	125582152	6:125581709-125582152	ENSG00000275953,ENSG00000201613,ENSG00000207632,ENSG00000224506,ENSG00000226409,ENSG00000286299
chr6	125587419	125588106	6:125587419-125588106	ENSG00000224506,ENSG00000226409,ENSG00000286299
chr6	125732398	125732750	6:125732398-125732750	ENSG00000224506
chr6	125738304	125738619	6:125738304-125738619	ENSG00000135547,ENSG00000224506,ENSG00000237742,ENSG00000226409
chr6	125746856	125747175	6:125746856-125747175	ENSG00000135547,ENSG00000237742
chr6	125749273	125749799	6:125749273-125749799	ENSG00000135547,ENSG00000224506,ENSG00000237742
chr6	125750285	125750643	6:125750285-125750643	ENSG00000135547,ENSG00000237742
chr6	125759144	125759421	6:125759144-125759421	ENSG00000135547,ENSG00000237742
chr6	125769443	125769771	6:125769443-125769771	-
chr6	125769871	125770169	6:125769871-125770169	-
chr6	125780186	125780549	6:125780186-125780549	ENSG00000111912
chr6	125780694	125781430	6:125780694-125781430	ENSG00000111912
chr6	125789613	125790137	6:125789613-125790137	ENSG00000232131,ENSG00000111912
chr6	125790602	125791118	6:125790602-125791118	ENSG00000232131,ENSG00000111912
chr6	125791683	125791888	6:125791683-125791888	ENSG00000111912
chr6	125812377	125813275	6:125812377-125813275	ENSG00000232131,ENSG00000111912
chr6	125858740	125859043	6:125858740-125859043	ENSG00000232131
chr6	125871983	125872595	6:125871983-125872595	ENSG00000222445,ENSG00000232131,ENSG00000286299
chr6	125889351	125889649	6:125889351-125889649	ENSG00000222445
chr6	125900040	125900245	6:125900040-125900245	ENSG00000111912
chr6	125906454	125906757	6:125906454-125906757	ENSG00000111912
chr6	125918687	125918887	6:125918687-125918887	ENSG00000111912
chr6	125918978	125919338	6:125918978-125919338	ENSG00000111912
chr6	125924168	125924557	6:125924168-125924557	ENSG00000111911,ENSG00000232131,ENSG00000111912
chr6	125945416	125945723	6:125945416-125945723	ENSG00000111911
chr6	125946316	125946621	6:125946316-125946621	ENSG00000111911
chr6	125956526	125957496	6:125956526-125957496	ENSG00000251920,ENSG00000111911
chr6	125963856	125964142	6:125963856-125964142	ENSG00000251920,ENSG00000111911
chr6	125974288	125974584	6:125974288-125974584	ENSG00000066651,ENSG00000251920,ENSG00000111911
chr6	125986264	125987208	6:125986264-125987208	ENSG00000066651,ENSG00000251920
chr6	125995976	125996308	6:125995976-125996308	ENSG00000217325,ENSG00000066651
chr6	126033652	126034071	6:126033652-126034071	ENSG00000287731,ENSG00000217404,ENSG00000217325,ENSG00000275953,ENSG00000201613,ENSG00000207632,ENSG00000213133
chr6	126056665	126057033	6:126056665-126057033	ENSG00000287731,ENSG00000217404,ENSG00000217325,ENSG00000275953,ENSG00000201613,ENSG00000207632,ENSG00000213133
chr6	126065148	126065450	6:126065148-126065450	ENSG00000217404,ENSG00000217325,ENSG00000275953,ENSG00000207632,ENSG00000213133
chr6	126104064	126104388	6:126104064-126104388	ENSG00000287731,ENSG00000217404,ENSG00000217325,ENSG00000275953,ENSG00000201613,ENSG00000207632,ENSG00000213133
chr6	126111005	126111238	6:126111005-126111238	ENSG00000287731,ENSG00000201613
chr6	126112091	126112708	6:126112091-126112708	ENSG00000281248,ENSG00000219699,ENSG00000287731,ENSG00000217404,ENSG00000217325,ENSG00000275953,ENSG00000201613,ENSG00000207632,ENSG00000213133
chr6	126118051	126118436	6:126118051-126118436	ENSG00000260212,ENSG00000218187,ENSG00000219284,ENSG00000287731,ENSG00000217404,ENSG00000217325,ENSG00000275953,ENSG00000201613,ENSG00000207632,ENSG00000213133
chr6	126123214	126123669	6:126123214-126123669	ENSG00000281248,ENSG00000219699,ENSG00000219284,ENSG00000287731,ENSG00000217404,ENSG00000217325,ENSG00000275953,ENSG00000201613,ENSG00000207632,ENSG00000213133
chr6	126170917	126171412	6:126170917-126171412	ENSG00000287731,ENSG00000217404,ENSG00000217325,ENSG00000275953,ENSG00000201613,ENSG00000207632,ENSG00000213133,ENSG00000066651
chr6	126195883	126196083	6:126195883-126196083	ENSG00000217325,ENSG00000275953,ENSG00000207632,ENSG00000213133
chr6	126312330	126312598	6:126312330-126312598	ENSG00000219284,ENSG00000287731,ENSG00000217404,ENSG00000217325,ENSG00000275953,ENSG00000201613,ENSG00000207632,ENSG00000213133
chr6	126339871	126340664	6:126339871-126340664	ENSG00000287731,ENSG00000217404,ENSG00000217325,ENSG00000275953,ENSG00000201613,ENSG00000207632,ENSG00000203760,ENSG00000213133
chr6	126361122	126361350	6:126361122-126361350	ENSG00000287731,ENSG00000217404,ENSG00000217325,ENSG00000275953,ENSG00000201613,ENSG00000207632,ENSG00000213133
chr6	126804288	126804497	6:126804288-126804497	ENSG00000287731,ENSG00000217404,ENSG00000217325,ENSG00000275953,ENSG00000201613
chr6	127007894	127008251	6:127007894-127008251	ENSG00000281248,ENSG00000219699,ENSG00000260212,ENSG00000218187,ENSG00000287731,ENSG00000217404,ENSG00000217325,ENSG00000275953,ENSG00000201613,ENSG00000207632
chr6	127118924	127119191	6:127118924-127119191	ENSG00000146374,ENSG00000286215
chr6	127121488	127121688	6:127121488-127121688	ENSG00000146374,ENSG00000286215
chr6	127186968	127187232	6:127186968-127187232	ENSG00000219284,ENSG00000286215
chr6	127266415	127267758	6:127266415-127267758	ENSG00000118518
chr6	127276199	127276614	6:127276199-127276614	ENSG00000251768,ENSG00000118518
chr6	127283428	127283628	6:127283428-127283628	ENSG00000251768,ENSG00000093144,ENSG00000118518
chr6	127291285	127291505	6:127291285-127291505	ENSG00000251768,ENSG00000093144,ENSG00000118518
chr6	127302759	127303048	6:127302759-127303048	ENSG00000281248,ENSG00000219699,ENSG00000260212,ENSG00000218187,ENSG00000219284,ENSG00000189367,ENSG00000220694,ENSG00000213131,ENSG00000251768,ENSG00000093144,ENSG00000118518
chr6	127342938	127343768	6:127342938-127343768	ENSG00000213131,ENSG00000251768,ENSG00000093144
chr6	127366781	127367260	6:127366781-127367260	ENSG00000189367,ENSG00000220694,ENSG00000220744,ENSG00000213131,ENSG00000251768,ENSG00000093144
chr6	127398006	127398206	6:127398006-127398206	ENSG00000281248,ENSG00000219699,ENSG00000219284,ENSG00000189367,ENSG00000220694,ENSG00000220522,ENSG00000213131,ENSG00000251768
chr6	127420504	127420819	6:127420504-127420819	ENSG00000281248,ENSG00000219699,ENSG00000260212,ENSG00000218187,ENSG00000219284,ENSG00000189367,ENSG00000220694,ENSG00000220522,ENSG00000213131,ENSG00000251768,ENSG00000093144
chr6	127428443	127428643	6:127428443-127428643	ENSG00000189367,ENSG00000220694,ENSG00000220522,ENSG00000213131,ENSG00000251768
chr6	127464986	127465186	6:127464986-127465186	ENSG00000281248,ENSG00000219699,ENSG00000260212,ENSG00000218187,ENSG00000219284,ENSG00000255330,ENSG00000189367,ENSG00000220694
chr6	127516035	127516441	6:127516035-127516441	ENSG00000281248,ENSG00000219699,ENSG00000260212,ENSG00000218187,ENSG00000219284,ENSG00000184530,ENSG00000214338,ENSG00000255330,ENSG00000189367
chr6	127516729	127517001	6:127516729-127517001	ENSG00000281248,ENSG00000219699,ENSG00000260212,ENSG00000218187,ENSG00000219284,ENSG00000184530,ENSG00000214338,ENSG00000255330,ENSG00000189367
chr6	127736995	127737212	6:127736995-127737212	ENSG00000202200,ENSG00000220110,ENSG00000206982,ENSG00000213130,ENSG00000224733,ENSG00000227945,ENSG00000274493,ENSG00000172673,ENSG00000281248,ENSG00000219699,ENSG00000260212,ENSG00000218187,ENSG00000219284,ENSG00000220884
chr6	127938825	127939034	6:127938825-127939034	ENSG00000202200,ENSG00000220110,ENSG00000206982,ENSG00000213130,ENSG00000227945,ENSG00000274493,ENSG00000172673,ENSG00000281248,ENSG00000219699,ENSG00000260212,ENSG00000218187,ENSG00000219284
chr6	128256023	128256224	6:128256023-128256224	ENSG00000202200,ENSG00000220110,ENSG00000206982,ENSG00000213130,ENSG00000224733,ENSG00000227945,ENSG00000274493,ENSG00000172673
chr6	128328047	128328277	6:128328047-128328277	ENSG00000220110,ENSG00000206982,ENSG00000213130,ENSG00000224733,ENSG00000227945,ENSG00000152894
chr6	128520450	128520859	6:128520450-128520859	ENSG00000202200,ENSG00000220110,ENSG00000206982,ENSG00000213130,ENSG00000224733,ENSG00000227945,ENSG00000152894,ENSG00000274493
chr6	129229505	129229891	6:129229505-129229891	ENSG00000202200,ENSG00000220110,ENSG00000206982,ENSG00000213130,ENSG00000281248,ENSG00000219699,ENSG00000220884,ENSG00000219642,ENSG00000252554
chr6	129252149	129252428	6:129252149-129252428	ENSG00000202200,ENSG00000220110,ENSG00000206982,ENSG00000213130,ENSG00000281248,ENSG00000219699,ENSG00000220884,ENSG00000219642,ENSG00000252554
chr6	129490541	129490807	6:129490541-129490807	ENSG00000196569,ENSG00000252554,ENSG00000233351
chr6	129499056	129499274	6:129499056-129499274	ENSG00000196569,ENSG00000252554,ENSG00000226149,ENSG00000233351
chr6	129500913	129501154	6:129500913-129501154	ENSG00000196569,ENSG00000252554,ENSG00000226149,ENSG00000233351
chr6	129501483	129501843	6:129501483-129501843	ENSG00000196569,ENSG00000252554,ENSG00000226149,ENSG00000233351
chr6	129507844	129508269	6:129507844-129508269	ENSG00000196569,ENSG00000202200,ENSG00000220110,ENSG00000206982,ENSG00000213130,ENSG00000224733,ENSG00000220884,ENSG00000219642,ENSG00000252554,ENSG00000226149,ENSG00000233351
chr6	129567403	129567707	6:129567403-129567707	ENSG00000202200,ENSG00000252554,ENSG00000226149,ENSG00000233351
chr6	129575315	129575794	6:129575315-129575794	ENSG00000252554,ENSG00000226149
chr6	129598265	129598584	6:129598265-129598584	ENSG00000252554,ENSG00000146376
chr6	129621317	129621602	6:129621317-129621602	ENSG00000220110,ENSG00000220884
chr6	129659971	129660427	6:129659971-129660427	-
chr6	129663021	129663460	6:129663021-129663460	ENSG00000206982,ENSG00000213130,ENSG00000220884,ENSG00000219642
chr6	129667653	129667857	6:129667653-129667857	-
chr6	129671776	129672130	6:129671776-129672130	ENSG00000220884
chr6	129677794	129678224	6:129677794-129678224	ENSG00000202200
chr6	129679848	129680074	6:129679848-129680074	-
chr6	129684001	129684291	6:129684001-129684291	-
chr6	129701646	129702069	6:129701646-129702069	-
chr6	129704704	129705162	6:129704704-129705162	ENSG00000146376
chr6	129710021	129710566	6:129710021-129710566	ENSG00000202200,ENSG00000252554,ENSG00000146376
chr6	129730616	129730857	6:129730616-129730857	ENSG00000146376
chr6	129732075	129732394	6:129732075-129732394	ENSG00000220884,ENSG00000146376
chr6	129736047	129736272	6:129736047-129736272	-
chr6	129748344	129748635	6:129748344-129748635	ENSG00000218689
chr6	129750406	129750668	6:129750406-129750668	ENSG00000218689
chr6	129751881	129752174	6:129751881-129752174	ENSG00000218689
chr6	129767208	129767699	6:129767208-129767699	ENSG00000218689,ENSG00000218725
chr6	129775176	129775471	6:129775176-129775471	ENSG00000252554,ENSG00000219666,ENSG00000218725,ENSG00000219302
chr6	129779955	129780155	6:129779955-129780155	ENSG00000219666,ENSG00000218725,ENSG00000219302
chr6	129842888	129843222	6:129842888-129843222	ENSG00000220110,ENSG00000218725,ENSG00000219302,ENSG00000203756
chr6	129852310	129852681	6:129852310-129852681	ENSG00000252554,ENSG00000218725,ENSG00000219302,ENSG00000203756
chr6	129893784	129893985	6:129893784-129893985	ENSG00000218725,ENSG00000203756
chr6	129921213	129921724	6:129921213-129921724	ENSG00000202200,ENSG00000220110,ENSG00000206982,ENSG00000213130,ENSG00000227945,ENSG00000220884,ENSG00000252554,ENSG00000218725,ENSG00000219302,ENSG00000203756,ENSG00000202438
chr6	129936419	129936880	6:129936419-129936880	ENSG00000218725,ENSG00000219302
chr6	130018379	130018722	6:130018379-130018722	ENSG00000198945
chr6	130018959	130019160	6:130018959-130019160	ENSG00000198945
chr6	130019343	130019630	6:130019343-130019630	ENSG00000198945
chr6	130019932	130020369	6:130019932-130020369	ENSG00000198945
chr6	130021047	130021366	6:130021047-130021366	ENSG00000198945
chr6	130033955	130034176	6:130033955-130034176	-
chr6	130034489	130034734	6:130034489-130034734	ENSG00000198945
chr6	130140146	130140371	6:130140146-130140371	ENSG00000227678
chr6	130148272	130148549	6:130148272-130148549	ENSG00000227678,ENSG00000164483
chr6	130204286	130204759	6:130204286-130204759	ENSG00000164483
chr6	130206446	130206891	6:130206446-130206891	ENSG00000164483
chr6	130223563	130223867	6:130223563-130223867	ENSG00000164483
chr6	130224758	130225023	6:130224758-130225023	ENSG00000164483
chr6	130282279	130282568	6:130282279-130282568	ENSG00000164483,ENSG00000202438
chr6	130293877	130294131	6:130293877-130294131	ENSG00000164483,ENSG00000202438
chr6	130322748	130323016	6:130322748-130323016	ENSG00000202438,ENSG00000229923,ENSG00000256162
chr6	130365315	130365635	6:130365315-130365635	ENSG00000164483,ENSG00000164484,ENSG00000202438
chr6	130666684	130667115	6:130666684-130667115	ENSG00000202438,ENSG00000256162
chr6	130697992	130698258	6:130697992-130698258	ENSG00000202438,ENSG00000229923,ENSG00000256162
chr6	130793611	130794048	6:130793611-130794048	ENSG00000202438,ENSG00000256162
chr6	130843612	130843882	6:130843612-130843882	ENSG00000202438,ENSG00000256162
chr6	130872288	130872635	6:130872288-130872635	ENSG00000079819
chr6	130885384	130885685	6:130885384-130885685	ENSG00000079819
chr6	130913169	130913369	6:130913169-130913369	-
chr6	131028790	131029018	6:131028790-131029018	-
chr6	131063072	131063543	6:131063072-131063543	ENSG00000079819
chr6	131065463	131065814	6:131065463-131065814	ENSG00000079819
chr6	131068257	131068546	6:131068257-131068546	ENSG00000079819
chr6	131116808	131117090	6:131116808-131117090	ENSG00000079819
chr6	131125354	131125786	6:131125354-131125786	ENSG00000256162,ENSG00000079819,ENSG00000118507,ENSG00000218857
chr6	131135216	131136304	6:131135216-131136304	ENSG00000118507,ENSG00000218857
chr6	131148089	131148586	6:131148089-131148586	ENSG00000118507,ENSG00000218857
chr6	131148999	131149288	6:131148999-131149288	ENSG00000118507,ENSG00000218857
chr6	131199807	131200033	6:131199807-131200033	ENSG00000118507,ENSG00000218857
chr6	131459995	131460264	6:131459995-131460264	ENSG00000219776,ENSG00000118520
chr6	131519631	131519956	6:131519631-131519956	ENSG00000218857
chr6	131534194	131534417	6:131534194-131534417	ENSG00000218857
chr6	131572984	131573336	6:131572984-131573336	ENSG00000118520
chr6	131597576	131597776	6:131597576-131597776	ENSG00000112282
chr6	131627835	131628548	6:131627835-131628548	ENSG00000112282,ENSG00000154269
chr6	131640624	131641002	6:131640624-131641002	ENSG00000154269,ENSG00000252560
chr6	131644186	131644503	6:131644186-131644503	ENSG00000154269,ENSG00000252560
chr6	131646269	131646673	6:131646269-131646673	ENSG00000154269,ENSG00000252560,ENSG00000180658,ENSG00000237115
chr6	131694887	131695184	6:131694887-131695184	ENSG00000180658,ENSG00000236761,ENSG00000216917,ENSG00000266807,ENSG00000219532,ENSG00000200895,ENSG00000237115,ENSG00000236673,ENSG00000280058,ENSG00000236166,ENSG00000265669
chr6	131807602	131808448	6:131807602-131808448	ENSG00000180658,ENSG00000236761,ENSG00000216917,ENSG00000266807,ENSG00000197594,ENSG00000219532,ENSG00000200895,ENSG00000237115,ENSG00000236673,ENSG00000265669
chr6	131909998	131910301	6:131909998-131910301	ENSG00000236761,ENSG00000216917,ENSG00000266807,ENSG00000219532,ENSG00000200895,ENSG00000237115,ENSG00000236673,ENSG00000280058,ENSG00000236166,ENSG00000265669,ENSG00000280155,ENSG00000228495
chr6	131915206	131915491	6:131915206-131915491	ENSG00000216917,ENSG00000266807,ENSG00000219532,ENSG00000200895,ENSG00000237115,ENSG00000236673,ENSG00000280058,ENSG00000236166,ENSG00000265669,ENSG00000280155,ENSG00000228495
chr6	131923418	131923695	6:131923418-131923695	ENSG00000236761,ENSG00000216917,ENSG00000266807,ENSG00000219532,ENSG00000200895,ENSG00000237115,ENSG00000236673,ENSG00000280058,ENSG00000236166,ENSG00000265669,ENSG00000280155,ENSG00000228495
chr6	131950511	131950957	6:131950511-131950957	ENSG00000118523,ENSG00000227220,ENSG00000236166,ENSG00000265669,ENSG00000280155,ENSG00000228495
chr6	131951227	131951427	6:131951227-131951427	ENSG00000118523,ENSG00000227220,ENSG00000236166,ENSG00000265669,ENSG00000280155,ENSG00000228495
chr6	132279576	132280099	6:132279576-132280099	ENSG00000236166,ENSG00000265669,ENSG00000280155,ENSG00000228495,ENSG00000223912,ENSG00000235998,ENSG00000146383,ENSG00000146378
chr6	132401354	132401682	6:132401354-132401682	ENSG00000079931,ENSG00000235998
chr6	132484141	132484527	6:132484141-132484527	ENSG00000236166,ENSG00000265669,ENSG00000079950,ENSG00000146385,ENSG00000235998,ENSG00000146383,ENSG00000146378,ENSG00000218991,ENSG00000093134
chr6	132491381	132491674	6:132491381-132491674	ENSG00000079950,ENSG00000146385,ENSG00000235998,ENSG00000146383,ENSG00000146378,ENSG00000218991
chr6	132512613	132513535	6:132512613-132513535	ENSG00000079950,ENSG00000225343,ENSG00000146385,ENSG00000235998,ENSG00000146383,ENSG00000146378,ENSG00000112299,ENSG00000218991,ENSG00000093134
chr6	132530390	132530723	6:132530390-132530723	ENSG00000225343,ENSG00000237110,ENSG00000146385,ENSG00000235998,ENSG00000146383,ENSG00000135569,ENSG00000179073,ENSG00000146378,ENSG00000146399,ENSG00000112299,ENSG00000218991,ENSG00000093134,ENSG00000234484,ENSG00000238059
chr6	132598544	132598744	6:132598544-132598744	ENSG00000146385,ENSG00000235998,ENSG00000146383,ENSG00000135569,ENSG00000237449,ENSG00000286663,ENSG00000179073,ENSG00000146378,ENSG00000146399,ENSG00000112299,ENSG00000218991
chr6	132669718	132669918	6:132669718-132669918	ENSG00000146385,ENSG00000235998,ENSG00000146383,ENSG00000135569,ENSG00000179073,ENSG00000146378,ENSG00000146399,ENSG00000218194,ENSG00000112299,ENSG00000218991,ENSG00000093134,ENSG00000234484
chr6	132767967	132768530	6:132767967-132768530	ENSG00000146385,ENSG00000235998,ENSG00000146383,ENSG00000135569,ENSG00000146378,ENSG00000146399,ENSG00000218194,ENSG00000112299,ENSG00000218991,ENSG00000093134,ENSG00000112303,ENSG00000234484,ENSG00000271488,ENSG00000220557
chr6	132780839	132781039	6:132780839-132781039	ENSG00000146378,ENSG00000146399,ENSG00000112299,ENSG00000218991,ENSG00000093134,ENSG00000234484
chr6	132785985	132786286	6:132785985-132786286	ENSG00000146383,ENSG00000146378,ENSG00000146399,ENSG00000112299,ENSG00000218991,ENSG00000093134,ENSG00000112303,ENSG00000234484,ENSG00000146409
chr6	132798199	132798867	6:132798199-132798867	ENSG00000146399,ENSG00000112299,ENSG00000218991,ENSG00000093134,ENSG00000234484,ENSG00000146409,ENSG00000112306
chr6	132798968	132799437	6:132798968-132799437	ENSG00000146385,ENSG00000235998,ENSG00000146383,ENSG00000146378,ENSG00000146399,ENSG00000218194,ENSG00000112299,ENSG00000218991,ENSG00000093134,ENSG00000112303,ENSG00000234484,ENSG00000146409,ENSG00000112306,ENSG00000206754,ENSG00000221500,ENSG00000200534,ENSG00000220557
chr6	132813063	132813358	6:132813063-132813358	ENSG00000146409,ENSG00000112306,ENSG00000206754,ENSG00000221500,ENSG00000200534
chr6	132814046	132814724	6:132814046-132814724	ENSG00000112299,ENSG00000093134,ENSG00000146409,ENSG00000112306,ENSG00000206754,ENSG00000221500,ENSG00000200534
chr6	132823020	132823297	6:132823020-132823297	ENSG00000112306,ENSG00000206754,ENSG00000221500,ENSG00000200534,ENSG00000220557,ENSG00000279960,ENSG00000238059
chr6	132937425	132937688	6:132937425-132937688	ENSG00000220557,ENSG00000279960,ENSG00000213122,ENSG00000286438,ENSG00000220113,ENSG00000238059
chr6	132948748	132949255	6:132948748-132949255	ENSG00000218991,ENSG00000220557,ENSG00000279960,ENSG00000231023,ENSG00000213122,ENSG00000286438,ENSG00000220113,ENSG00000223542,ENSG00000238059,ENSG00000272428
chr6	132963038	132963308	6:132963038-132963308	ENSG00000220557,ENSG00000279960,ENSG00000231023,ENSG00000213122,ENSG00000286438,ENSG00000220113,ENSG00000223542,ENSG00000238059
chr6	132964087	132964573	6:132964087-132964573	ENSG00000220557,ENSG00000279960,ENSG00000231023,ENSG00000213122,ENSG00000286438,ENSG00000220113,ENSG00000112319,ENSG00000223542,ENSG00000227954,ENSG00000238059,ENSG00000272428
chr6	132965165	132965462	6:132965165-132965462	ENSG00000220557,ENSG00000279960,ENSG00000213122,ENSG00000286438,ENSG00000220113,ENSG00000238059
chr6	133040924	133041495	6:133040924-133041495	ENSG00000146378,ENSG00000112299,ENSG00000218991,ENSG00000220557,ENSG00000279960,ENSG00000231023,ENSG00000213122,ENSG00000286438,ENSG00000220113,ENSG00000112319,ENSG00000223542,ENSG00000234567,ENSG00000238059,ENSG00000272428
chr6	133396279	133396604	6:133396279-133396604	ENSG00000286438,ENSG00000220113,ENSG00000112319,ENSG00000223542,ENSG00000234567,ENSG00000238059
chr6	133466706	133466906	6:133466706-133466906	ENSG00000112319,ENSG00000223542,ENSG00000234567,ENSG00000238059
chr6	133553728	133553931	6:133553728-133553931	ENSG00000223542,ENSG00000227954,ENSG00000238059,ENSG00000272428
chr6	133701562	133702107	6:133701562-133702107	ENSG00000286438,ENSG00000220113,ENSG00000223542,ENSG00000234567,ENSG00000227954,ENSG00000238059,ENSG00000272428,ENSG00000218213,ENSG00000118526
chr6	133740269	133740513	6:133740269-133740513	ENSG00000227954,ENSG00000218213,ENSG00000118526
chr6	133817516	133817780	6:133817516-133817780	ENSG00000227954,ENSG00000223586,ENSG00000118526
chr6	133837805	133838259	6:133837805-133838259	ENSG00000227954,ENSG00000218213,ENSG00000223586,ENSG00000118526
chr6	133916605	133916872	6:133916605-133916872	ENSG00000227954,ENSG00000118526
chr6	133921284	133921586	6:133921284-133921586	ENSG00000227954,ENSG00000118526,ENSG00000278744,ENSG00000287413
chr6	133923979	133924277	6:133923979-133924277	ENSG00000227954,ENSG00000118526,ENSG00000278744,ENSG00000287413
chr6	133947451	133947848	6:133947451-133947848	ENSG00000028839,ENSG00000288529,ENSG00000278744,ENSG00000287413
chr6	133952909	133953425	6:133952909-133953425	ENSG00000028839,ENSG00000288529
chr6	133954078	133954302	6:133954078-133954302	ENSG00000028839,ENSG00000288529
chr6	133957887	133958317	6:133957887-133958317	ENSG00000028839,ENSG00000288529,ENSG00000278744,ENSG00000287413
chr6	133960028	133960437	6:133960028-133960437	ENSG00000028839,ENSG00000288529,ENSG00000278744,ENSG00000287413
chr6	133973169	133973704	6:133973169-133973704	ENSG00000028839,ENSG00000278744,ENSG00000287413
chr6	133983448	133983810	6:133983448-133983810	ENSG00000028839,ENSG00000278744,ENSG00000287413
chr6	134030176	134030402	6:134030176-134030402	ENSG00000278744,ENSG00000287413
chr6	134030852	134031153	6:134030852-134031153	ENSG00000278744
chr6	134052327	134052826	6:134052327-134052826	ENSG00000146411,ENSG00000278744,ENSG00000287413
chr6	134063871	134064354	6:134063871-134064354	ENSG00000118526,ENSG00000146411,ENSG00000278744,ENSG00000287413
chr6	134090251	134090524	6:134090251-134090524	ENSG00000118526,ENSG00000287413
chr6	134097182	134097385	6:134097182-134097385	ENSG00000227954,ENSG00000118526,ENSG00000287413
chr6	134111101	134111521	6:134111101-134111521	ENSG00000118526,ENSG00000287413,ENSG00000216753,ENSG00000266875,ENSG00000232310,ENSG00000236389,ENSG00000213117,ENSG00000118514,ENSG00000240056
chr6	134123910	134124214	6:134123910-134124214	ENSG00000216753,ENSG00000266875,ENSG00000218772,ENSG00000236389,ENSG00000213117,ENSG00000118514,ENSG00000240056
chr6	134156839	134157085	6:134156839-134157085	ENSG00000266875,ENSG00000118515,ENSG00000232310,ENSG00000236389,ENSG00000213117,ENSG00000118514,ENSG00000240056
chr6	134174051	134174265	6:134174051-134174265	ENSG00000118515
chr6	134174657	134175426	6:134174657-134175426	ENSG00000118515,ENSG00000200058,ENSG00000236700,ENSG00000287974,ENSG00000213118,ENSG00000231971,ENSG00000232310,ENSG00000218772,ENSG00000229722,ENSG00000236389
chr6	134178515	134178787	6:134178515-134178787	ENSG00000118515,ENSG00000236700,ENSG00000232310
chr6	134195366	134195952	6:134195366-134195952	ENSG00000276703,ENSG00000200058,ENSG00000201309,ENSG00000236700,ENSG00000287974,ENSG00000213118,ENSG00000231971,ENSG00000232310,ENSG00000218772,ENSG00000229722,ENSG00000236389,ENSG00000213117
chr6	134196955	134197292	6:134196955-134197292	ENSG00000276703,ENSG00000200058,ENSG00000201309,ENSG00000236700,ENSG00000287974,ENSG00000213118,ENSG00000231971,ENSG00000232310,ENSG00000218772,ENSG00000229722,ENSG00000236389
chr6	134216351	134216620	6:134216351-134216620	ENSG00000276703,ENSG00000200058,ENSG00000201309,ENSG00000236700,ENSG00000287974,ENSG00000213118,ENSG00000231971,ENSG00000232310,ENSG00000218772,ENSG00000229722,ENSG00000236389
chr6	134270782	134271032	6:134270782-134271032	ENSG00000200058,ENSG00000201309,ENSG00000236700,ENSG00000287974,ENSG00000213118,ENSG00000231971,ENSG00000232310,ENSG00000218772,ENSG00000229722
chr6	134296028	134296265	6:134296028-134296265	ENSG00000200058,ENSG00000201309,ENSG00000286887,ENSG00000220378,ENSG00000236700,ENSG00000287974,ENSG00000213118,ENSG00000231971,ENSG00000232310,ENSG00000218772,ENSG00000229722
chr6	134315201	134315570	6:134315201-134315570	ENSG00000118515,ENSG00000200058,ENSG00000201309,ENSG00000286887,ENSG00000220378,ENSG00000236700,ENSG00000287974,ENSG00000213118,ENSG00000231971,ENSG00000232310,ENSG00000218772,ENSG00000229722,ENSG00000236389
chr6	134315937	134316385	6:134315937-134316385	ENSG00000118515,ENSG00000200058,ENSG00000201309,ENSG00000236700,ENSG00000287974,ENSG00000213118,ENSG00000231971,ENSG00000218772
chr6	134317530	134318122	6:134317530-134318122	ENSG00000118515,ENSG00000201309,ENSG00000236700,ENSG00000287974,ENSG00000213118,ENSG00000231971
chr6	134328276	134328501	6:134328276-134328501	ENSG00000200058,ENSG00000201309,ENSG00000236700,ENSG00000287974,ENSG00000213118,ENSG00000231971,ENSG00000232310,ENSG00000218772,ENSG00000229722,ENSG00000236389
chr6	134633117	134633550	6:134633117-134633550	ENSG00000236700,ENSG00000213118,ENSG00000231971,ENSG00000232310,ENSG00000218772,ENSG00000229722,ENSG00000227723,ENSG00000236389
chr6	134640986	134641309	6:134640986-134641309	ENSG00000118515,ENSG00000236700,ENSG00000213118,ENSG00000231971,ENSG00000232310,ENSG00000218772,ENSG00000229722,ENSG00000227723,ENSG00000236389
chr6	134822940	134823263	6:134822940-134823263	ENSG00000266875,ENSG00000118515,ENSG00000236700,ENSG00000213118,ENSG00000231971,ENSG00000232310,ENSG00000218772,ENSG00000229722,ENSG00000236389,ENSG00000213117,ENSG00000118514,ENSG00000240056
chr6	134882461	134882780	6:134882461-134882780	ENSG00000232310,ENSG00000236389,ENSG00000213117,ENSG00000118514,ENSG00000240056
chr6	134980828	134981236	6:134980828-134981236	ENSG00000213117,ENSG00000118514,ENSG00000240056,ENSG00000112339,ENSG00000283409
chr6	135012396	135012603	6:135012396-135012603	ENSG00000118514
chr6	135030821	135031030	6:135030821-135031030	ENSG00000112339
chr6	135043916	135044117	6:135043916-135044117	ENSG00000112339
chr6	135054535	135055567	6:135054535-135055567	ENSG00000112339,ENSG00000232876
chr6	135073881	135074498	6:135073881-135074498	ENSG00000232876
chr6	135075052	135075266	6:135075052-135075266	-
chr6	135088858	135089128	6:135088858-135089128	-
chr6	135089291	135089684	6:135089291-135089684	-
chr6	135097130	135097636	6:135097130-135097636	ENSG00000112339
chr6	135098290	135098629	6:135098290-135098629	ENSG00000112339
chr6	135102953	135103229	6:135102953-135103229	ENSG00000112339
chr6	135105387	135105587	6:135105387-135105587	ENSG00000112339
chr6	135110065	135110618	6:135110065-135110618	ENSG00000112339,ENSG00000234084
chr6	135118001	135118546	6:135118001-135118546	-
chr6	135144806	135145290	6:135144806-135145290	ENSG00000118513
chr6	135145600	135145859	6:135145600-135145859	-
chr6	135162714	135162991	6:135162714-135162991	ENSG00000118513
chr6	135174580	135174870	6:135174580-135174870	ENSG00000118513
chr6	135180448	135180716	6:135180448-135180716	ENSG00000118513
chr6	135181043	135181467	6:135181043-135181467	ENSG00000118513
chr6	135182705	135183168	6:135182705-135183168	ENSG00000118513
chr6	135183894	135184203	6:135183894-135184203	ENSG00000118513
chr6	135191746	135192096	6:135191746-135192096	ENSG00000118513,ENSG00000236703
chr6	135192265	135192587	6:135192265-135192587	ENSG00000118513,ENSG00000236703
chr6	135195392	135195871	6:135195392-135195871	ENSG00000118513,ENSG00000236703
chr6	135231108	135231371	6:135231108-135231371	ENSG00000207689,ENSG00000234084
chr6	135254618	135254818	6:135254618-135254818	ENSG00000207689,ENSG00000224374,ENSG00000234084
chr6	135321262	135321668	6:135321262-135321668	ENSG00000135541,ENSG00000234084,ENSG00000287094
chr6	135323131	135323631	6:135323131-135323631	ENSG00000135541,ENSG00000234084,ENSG00000287094
chr6	135325667	135325996	6:135325667-135325996	ENSG00000135541,ENSG00000234084,ENSG00000287094
chr6	135411441	135411676	6:135411441-135411676	-
chr6	135419166	135419531	6:135419166-135419531	ENSG00000234084,ENSG00000201012
chr6	135423672	135423993	6:135423672-135423993	ENSG00000135541,ENSG00000201012
chr6	135438957	135439255	6:135438957-135439255	ENSG00000135541,ENSG00000201012
chr6	135497408	135498104	6:135497408-135498104	ENSG00000135541,ENSG00000201012,ENSG00000231028
chr6	135498275	135498519	6:135498275-135498519	ENSG00000135541,ENSG00000231028
chr6	135506320	135506601	6:135506320-135506601	ENSG00000135541,ENSG00000201012,ENSG00000231028
chr6	135523307	135523643	6:135523307-135523643	ENSG00000201012,ENSG00000233534,ENSG00000217482,ENSG00000236378,ENSG00000277973
chr6	135525593	135525889	6:135525593-135525889	ENSG00000201012,ENSG00000217482,ENSG00000277973
chr6	135568464	135568664	6:135568464-135568664	ENSG00000233534,ENSG00000217482
chr6	135617271	135617471	6:135617271-135617471	ENSG00000226540,ENSG00000233534,ENSG00000217482
chr6	135676008	135676208	6:135676008-135676208	ENSG00000231028,ENSG00000233534,ENSG00000217482,ENSG00000236378
chr6	135846590	135847105	6:135846590-135847105	ENSG00000233534,ENSG00000217482,ENSG00000236378,ENSG00000171408,ENSG00000286313,ENSG00000288054,ENSG00000213111,ENSG00000277973
chr6	135851503	135851816	6:135851503-135851816	ENSG00000217482,ENSG00000236378,ENSG00000171408,ENSG00000286313,ENSG00000288054,ENSG00000213111
chr6	135909836	135910096	6:135909836-135910096	ENSG00000233534,ENSG00000217482,ENSG00000236378,ENSG00000286313,ENSG00000288054,ENSG00000213111,ENSG00000277973
chr6	136118853	136119147	6:136118853-136119147	ENSG00000237596,ENSG00000213111,ENSG00000277973
chr6	136226275	136227080	6:136226275-136227080	ENSG00000201012,ENSG00000233534,ENSG00000217482,ENSG00000236378,ENSG00000286313,ENSG00000288054,ENSG00000237596,ENSG00000213111,ENSG00000277973
chr6	136234542	136234908	6:136234542-136234908	ENSG00000201012,ENSG00000237596,ENSG00000213111,ENSG00000277973,ENSG00000146410
chr6	136236890	136237111	6:136236890-136237111	ENSG00000277973,ENSG00000146410
chr6	136250047	136250670	6:136250047-136250670	ENSG00000277973,ENSG00000146410,ENSG00000029363
chr6	136271126	136271381	6:136271126-136271381	ENSG00000029363
chr6	136288734	136289080	6:136288734-136289080	ENSG00000029363
chr6	136289180	136289513	6:136289180-136289513	ENSG00000029363
chr6	136289701	136290178	6:136289701-136290178	ENSG00000029363
chr6	136290364	136290594	6:136290364-136290594	ENSG00000029363
chr6	136307312	136307762	6:136307312-136307762	ENSG00000201012,ENSG00000213111,ENSG00000277973,ENSG00000029363,ENSG00000216519,ENSG00000216613
chr6	136317066	136317351	6:136317066-136317351	ENSG00000213111,ENSG00000277973,ENSG00000216519
chr6	136324341	136324580	6:136324341-136324580	ENSG00000216519
chr6	136326000	136326396	6:136326000-136326396	ENSG00000201012,ENSG00000277973,ENSG00000216519,ENSG00000260418,ENSG00000216613,ENSG00000218424
chr6	136334098	136334506	6:136334098-136334506	ENSG00000201012,ENSG00000216519,ENSG00000260418,ENSG00000216613,ENSG00000218424
chr6	136334890	136335177	6:136334890-136335177	ENSG00000260418,ENSG00000216613
chr6	136336096	136336318	6:136336096-136336318	ENSG00000260418
chr6	136351544	136352069	6:136351544-136352069	ENSG00000216613
chr6	136354927	136355197	6:136354927-136355197	ENSG00000220660,ENSG00000216613
chr6	136358754	136359037	6:136358754-136359037	ENSG00000220660,ENSG00000216613
chr6	136359872	136360287	6:136359872-136360287	ENSG00000220660,ENSG00000216613
chr6	136365849	136366073	6:136365849-136366073	ENSG00000220660,ENSG00000216613
chr6	136499367	136499711	6:136499367-136499711	ENSG00000216613,ENSG00000218424
chr6	136526279	136526878	6:136526279-136526878	ENSG00000135525,ENSG00000216613,ENSG00000218424,ENSG00000271765
chr6	136550077	136550762	6:136550077-136550762	ENSG00000135525,ENSG00000216613,ENSG00000218424,ENSG00000271765,ENSG00000272189
chr6	136583043	136583385	6:136583043-136583385	ENSG00000197442,ENSG00000234263,ENSG00000212242
chr6	136589608	136589848	6:136589608-136589848	ENSG00000197442,ENSG00000234263
chr6	136608208	136608502	6:136608208-136608502	ENSG00000234263,ENSG00000212242
chr6	136618129	136618477	6:136618129-136618477	ENSG00000234263,ENSG00000212242
chr6	136644130	136644630	6:136644130-136644630	ENSG00000197442,ENSG00000234263,ENSG00000212242
chr6	136669372	136669697	6:136669372-136669697	ENSG00000234263,ENSG00000212242
chr6	136718502	136718862	6:136718502-136718862	-
chr6	136737384	136737795	6:136737384-136737795	-
chr6	136743395	136743755	6:136743395-136743755	-
chr6	136761661	136761934	6:136761661-136761934	-
chr6	136769126	136769570	6:136769126-136769570	ENSG00000234263,ENSG00000212242,ENSG00000286646
chr6	136783546	136783843	6:136783546-136783843	ENSG00000197442,ENSG00000212242,ENSG00000286646
chr6	136783922	136784158	6:136783922-136784158	ENSG00000286646
chr6	136785395	136785605	6:136785395-136785605	ENSG00000197442,ENSG00000286646
chr6	136791277	136791687	6:136791277-136791687	ENSG00000197442,ENSG00000234263,ENSG00000212242,ENSG00000286646
chr6	136792173	136793308	6:136792173-136793308	ENSG00000197442,ENSG00000234263,ENSG00000212242
chr6	136822327	136823201	6:136822327-136823201	ENSG00000112357
chr6	136846130	136846475	6:136846130-136846475	ENSG00000201807
chr6	136867008	136867441	6:136867008-136867441	ENSG00000201807,ENSG00000225391,ENSG00000235399
chr6	136886150	136886462	6:136886150-136886462	ENSG00000201807,ENSG00000213109,ENSG00000235399
chr6	136890283	136890511	6:136890283-136890511	ENSG00000213109
chr6	136900859	136901588	6:136900859-136901588	ENSG00000201807,ENSG00000213109,ENSG00000225391,ENSG00000235399
chr6	136922033	136922484	6:136922033-136922484	ENSG00000182747,ENSG00000207247
chr6	136927372	136927648	6:136927372-136927648	ENSG00000182747,ENSG00000207247,ENSG00000225391,ENSG00000235399
chr6	136952939	136953141	6:136952939-136953141	ENSG00000225391,ENSG00000235399
chr6	136959831	136960310	6:136959831-136960310	ENSG00000230350,ENSG00000225391,ENSG00000235399
chr6	136962742	136963003	6:136962742-136963003	ENSG00000230350,ENSG00000225391,ENSG00000235399
chr6	136968190	136968469	6:136968190-136968469	ENSG00000230350,ENSG00000225391,ENSG00000235399
chr6	137044126	137044823	6:137044126-137044823	ENSG00000235399,ENSG00000016402
chr6	137076573	137076855	6:137076573-137076855	ENSG00000225391,ENSG00000235399,ENSG00000164485,ENSG00000177468,ENSG00000213108
chr6	137218565	137218928	6:137218565-137218928	ENSG00000164485,ENSG00000027697
chr6	137219025	137219635	6:137219025-137219635	ENSG00000164485,ENSG00000027697
chr6	137271654	137271854	6:137271654-137271854	ENSG00000164485,ENSG00000177468
chr6	137309256	137309456	6:137309256-137309456	ENSG00000164485
chr6	137314343	137314606	6:137314343-137314606	ENSG00000164485,ENSG00000177468,ENSG00000213108
chr6	137589409	137589792	6:137589409-137589792	ENSG00000164485,ENSG00000177468,ENSG00000213108,ENSG00000230533
chr6	137641548	137641798	6:137641548-137641798	ENSG00000164485,ENSG00000177468,ENSG00000213108,ENSG00000230533
chr6	137661648	137661879	6:137661648-137661879	ENSG00000230533
chr6	137693662	137694176	6:137693662-137694176	ENSG00000164485,ENSG00000177468,ENSG00000213108,ENSG00000230533,ENSG00000283265,ENSG00000220412,ENSG00000234956,ENSG00000207300
chr6	137705375	137705638	6:137705375-137705638	ENSG00000220412,ENSG00000234956,ENSG00000207300,ENSG00000118503,ENSG00000226004,ENSG00000229922
chr6	137707992	137708215	6:137707992-137708215	ENSG00000220412,ENSG00000118503,ENSG00000226004,ENSG00000229922
chr6	137722658	137723118	6:137722658-137723118	ENSG00000177468,ENSG00000230533,ENSG00000220412,ENSG00000234956,ENSG00000207300,ENSG00000118503
chr6	137800070	137800302	6:137800070-137800302	ENSG00000234956,ENSG00000207300,ENSG00000118503
chr6	137826606	137827083	6:137826606-137827083	ENSG00000234956,ENSG00000207300,ENSG00000237499
chr6	137845479	137845754	6:137845479-137845754	ENSG00000234956,ENSG00000207300,ENSG00000237499,ENSG00000118503
chr6	137851216	137851649	6:137851216-137851649	ENSG00000234956,ENSG00000207300,ENSG00000237499,ENSG00000118503
chr6	137856530	137856864	6:137856530-137856864	ENSG00000234956,ENSG00000207300,ENSG00000237499,ENSG00000118503
chr6	137863260	137863647	6:137863260-137863647	ENSG00000237499,ENSG00000118503
chr6	137866228	137866489	6:137866228-137866489	ENSG00000237499,ENSG00000118503
chr6	137866847	137867380	6:137866847-137867380	ENSG00000220412,ENSG00000237499,ENSG00000118503
chr6	137867644	137867875	6:137867644-137867875	ENSG00000237499,ENSG00000118503
chr6	137904509	137904873	6:137904509-137904873	ENSG00000234956,ENSG00000207300,ENSG00000118503,ENSG00000287393,ENSG00000226004,ENSG00000229922
chr6	137910576	137910860	6:137910576-137910860	ENSG00000287393
chr6	137911099	137911336	6:137911099-137911336	ENSG00000287393
chr6	137944967	137945245	6:137944967-137945245	ENSG00000220412,ENSG00000207300,ENSG00000226004,ENSG00000229922
chr6	138001828	138002042	6:138001828-138002042	ENSG00000219463,ENSG00000112378
chr6	138008842	138009169	6:138008842-138009169	ENSG00000220412,ENSG00000219463,ENSG00000112378,ENSG00000254440
chr6	138107271	138107733	6:138107271-138107733	ENSG00000177468,ENSG00000219463,ENSG00000112378,ENSG00000274594,ENSG00000266555,ENSG00000254440
chr6	138115902	138116225	6:138115902-138116225	ENSG00000112378,ENSG00000216802,ENSG00000274594,ENSG00000266555,ENSG00000254440
chr6	138161783	138162031	6:138161783-138162031	ENSG00000112379,ENSG00000254440
chr6	138287248	138287541	6:138287248-138287541	ENSG00000274594,ENSG00000254440
chr6	138371819	138372107	6:138371819-138372107	ENSG00000274594,ENSG00000266555,ENSG00000218499,ENSG00000262543,ENSG00000254440
chr6	138374722	138375096	6:138374722-138375096	ENSG00000274594,ENSG00000266555,ENSG00000051620,ENSG00000215878,ENSG00000218499,ENSG00000262543,ENSG00000254440
chr6	138403461	138403673	6:138403461-138403673	ENSG00000266555,ENSG00000051620,ENSG00000215878,ENSG00000218499
chr6	138403948	138404453	6:138403948-138404453	ENSG00000274594,ENSG00000266555,ENSG00000051620,ENSG00000215878,ENSG00000218499,ENSG00000254440
chr6	138404653	138404853	6:138404653-138404853	ENSG00000266555,ENSG00000051620,ENSG00000215878,ENSG00000218499
chr6	138517676	138517922	6:138517676-138517922	ENSG00000274594,ENSG00000266555,ENSG00000135540
chr6	138588834	138589154	6:138588834-138589154	ENSG00000216802,ENSG00000274594,ENSG00000266555,ENSG00000135540
chr6	138591003	138591204	6:138591003-138591204	ENSG00000216802,ENSG00000274594,ENSG00000266555
chr6	138692076	138692734	6:138692076-138692734	ENSG00000225177,ENSG00000216802,ENSG00000135540
chr6	138692960	138693480	6:138692960-138693480	ENSG00000225177,ENSG00000216802,ENSG00000135540
chr6	138773239	138774057	6:138773239-138774057	ENSG00000220600,ENSG00000024862,ENSG00000279968,ENSG00000216802,ENSG00000274594,ENSG00000266555
chr6	138795666	138796291	6:138795666-138796291	ENSG00000220600,ENSG00000203734
chr6	138815937	138816378	6:138815937-138816378	ENSG00000135597,ENSG00000220600,ENSG00000225415
chr6	138945462	138945676	6:138945462-138945676	ENSG00000135597,ENSG00000220600
chr6	138986635	138986868	6:138986635-138986868	ENSG00000135597
chr6	138987525	138987831	6:138987525-138987831	ENSG00000135597,ENSG00000220600
chr6	138988075	138988530	6:138988075-138988530	ENSG00000146386,ENSG00000135597,ENSG00000220600
chr6	139005535	139005844	6:139005535-139005844	ENSG00000146386,ENSG00000220600
chr6	139028557	139029898	6:139028557-139029898	ENSG00000146386,ENSG00000220600
chr6	139124909	139125293	6:139124909-139125293	ENSG00000217684,ENSG00000264390,ENSG00000252107,ENSG00000218565,ENSG00000164440,ENSG00000272446,ENSG00000231329,ENSG00000112406,ENSG00000146386,ENSG00000220600
chr6	139134812	139135247	6:139134812-139135247	ENSG00000218565,ENSG00000231329,ENSG00000112406,ENSG00000220600
chr6	139135603	139135968	6:139135603-139135968	ENSG00000112406
chr6	139219248	139219717	6:139219248-139219717	ENSG00000218565,ENSG00000164440,ENSG00000272446,ENSG00000231329,ENSG00000220600
chr6	139250590	139250888	6:139250590-139250888	ENSG00000218565,ENSG00000164440,ENSG00000272446,ENSG00000231329
chr6	139291783	139292207	6:139291783-139292207	ENSG00000218565,ENSG00000164440,ENSG00000272446,ENSG00000231329
chr6	139323917	139324126	6:139323917-139324126	ENSG00000218565,ENSG00000164440,ENSG00000231329
chr6	139364367	139364729	6:139364367-139364729	ENSG00000218565,ENSG00000164440,ENSG00000231329
chr6	139369697	139369968	6:139369697-139369968	ENSG00000164442
chr6	139374434	139375084	6:139374434-139375084	ENSG00000216548,ENSG00000236013,ENSG00000164442
chr6	139375245	139375884	6:139375245-139375884	ENSG00000216548,ENSG00000236013,ENSG00000164442
chr6	139424059	139424418	6:139424059-139424418	-
chr6	139433965	139434395	6:139433965-139434395	ENSG00000216548,ENSG00000263514,ENSG00000252107,ENSG00000288714,ENSG00000236013,ENSG00000238099
chr6	139443219	139443444	6:139443219-139443444	-
chr6	139445378	139446002	6:139445378-139446002	ENSG00000263514,ENSG00000238099
chr6	139474807	139475163	6:139474807-139475163	ENSG00000238099
chr6	139490516	139490882	6:139490516-139490882	ENSG00000217684,ENSG00000264390,ENSG00000252107,ENSG00000238099,ENSG00000226571
chr6	139496739	139496973	6:139496739-139496973	-
chr6	139497089	139497735	6:139497089-139497735	ENSG00000217684,ENSG00000264390,ENSG00000263514,ENSG00000252107,ENSG00000288714,ENSG00000238099,ENSG00000226571
chr6	139516342	139516739	6:139516342-139516739	-
chr6	139517953	139518318	6:139517953-139518318	-
chr6	139518593	139519087	6:139518593-139519087	ENSG00000217684,ENSG00000263514,ENSG00000252107
chr6	139533728	139534815	6:139533728-139534815	ENSG00000288714,ENSG00000236013,ENSG00000226571
chr6	139534891	139535151	6:139534891-139535151	ENSG00000226571
chr6	139544796	139545181	6:139544796-139545181	-
chr6	139553976	139554176	6:139553976-139554176	-
chr6	139571113	139571385	6:139571113-139571385	ENSG00000264390,ENSG00000263514,ENSG00000288714
chr6	139588170	139588370	6:139588170-139588370	-
chr6	139601141	139601419	6:139601141-139601419	ENSG00000264390,ENSG00000263514,ENSG00000288714,ENSG00000219806
chr6	139602580	139602808	6:139602580-139602808	ENSG00000219806
chr6	139625255	139625856	6:139625255-139625856	ENSG00000275138,ENSG00000264390,ENSG00000234147,ENSG00000263514,ENSG00000252107,ENSG00000288714,ENSG00000231426,ENSG00000205695,ENSG00000219806
chr6	139632779	139633341	6:139632779-139633341	ENSG00000216548,ENSG00000217684,ENSG00000264390,ENSG00000234147,ENSG00000263514,ENSG00000252107,ENSG00000288714,ENSG00000236013,ENSG00000231426,ENSG00000205695,ENSG00000219806
chr6	139638171	139638559	6:139638171-139638559	ENSG00000216548,ENSG00000217684,ENSG00000264390,ENSG00000263514,ENSG00000252107,ENSG00000288714,ENSG00000236013,ENSG00000231426,ENSG00000205695,ENSG00000219806
chr6	139648206	139648965	6:139648206-139648965	ENSG00000264390,ENSG00000234147,ENSG00000263514,ENSG00000252107,ENSG00000288714,ENSG00000236013,ENSG00000231426,ENSG00000205695,ENSG00000219806
chr6	139710566	139710872	6:139710566-139710872	ENSG00000252107,ENSG00000231426
chr6	139823569	139823979	6:139823569-139823979	ENSG00000217684,ENSG00000264390,ENSG00000234147,ENSG00000263514,ENSG00000252107,ENSG00000288714,ENSG00000236013,ENSG00000231426
chr6	139825930	139826292	6:139825930-139826292	ENSG00000216548,ENSG00000217684,ENSG00000264390,ENSG00000234147,ENSG00000263514,ENSG00000252107,ENSG00000288714,ENSG00000236013,ENSG00000287820,ENSG00000231426
chr6	139881717	139882002	6:139881717-139882002	ENSG00000216548,ENSG00000264390,ENSG00000234147,ENSG00000263514,ENSG00000252107,ENSG00000288714,ENSG00000236013,ENSG00000287820,ENSG00000225148,ENSG00000231426
chr6	139927357	139927903	6:139927357-139927903	ENSG00000217684,ENSG00000263514,ENSG00000252107,ENSG00000288714,ENSG00000236013,ENSG00000287820
chr6	140018540	140019094	6:140018540-140019094	ENSG00000218351,ENSG00000259828,ENSG00000275138,ENSG00000216548,ENSG00000217684,ENSG00000264390,ENSG00000234147,ENSG00000263514,ENSG00000252107,ENSG00000288714,ENSG00000236013,ENSG00000287820
chr6	140105977	140106177	6:140105977-140106177	ENSG00000263514,ENSG00000252107,ENSG00000288714,ENSG00000236013
chr6	141164018	141164733	6:141164018-141164733	ENSG00000218351,ENSG00000222764,ENSG00000259828,ENSG00000286452,ENSG00000275138,ENSG00000216548,ENSG00000217684,ENSG00000264390,ENSG00000234147,ENSG00000263514,ENSG00000252107,ENSG00000288714
chr6	141562285	141562683	6:141562285-141562683	ENSG00000218351,ENSG00000222764,ENSG00000259828,ENSG00000286452,ENSG00000275138,ENSG00000216548,ENSG00000217684,ENSG00000264390,ENSG00000234147
chr6	141562871	141563146	6:141562871-141563146	ENSG00000270983,ENSG00000218351,ENSG00000222764,ENSG00000259828,ENSG00000286452,ENSG00000275138,ENSG00000216548,ENSG00000217684,ENSG00000264390,ENSG00000234147,ENSG00000263514,ENSG00000288714
chr6	142112473	142112778	6:142112473-142112778	ENSG00000237494,ENSG00000203733,ENSG00000236822,ENSG00000270983,ENSG00000218351
chr6	142146931	142147622	6:142146931-142147622	ENSG00000237494,ENSG00000009844,ENSG00000203733,ENSG00000236822,ENSG00000270983,ENSG00000135577,ENSG00000218351
chr6	142156453	142156784	6:142156453-142156784	ENSG00000237494,ENSG00000009844,ENSG00000203733,ENSG00000236822,ENSG00000270983,ENSG00000135577,ENSG00000218351
chr6	142167582	142167861	6:142167582-142167861	ENSG00000237494,ENSG00000009844,ENSG00000203733,ENSG00000270983,ENSG00000218351
chr6	142207455	142207745	6:142207455-142207745	ENSG00000237494,ENSG00000009844,ENSG00000203733,ENSG00000236822,ENSG00000270983,ENSG00000135577,ENSG00000218351
chr6	142232554	142232754	6:142232554-142232754	ENSG00000237494,ENSG00000203733,ENSG00000236822,ENSG00000270983
chr6	142301645	142302128	6:142301645-142302128	ENSG00000112414,ENSG00000237494
chr6	142400449	142400963	6:142400449-142400963	ENSG00000112414,ENSG00000237494,ENSG00000203733,ENSG00000236822,ENSG00000270983
chr6	142411850	142412138	6:142411850-142412138	ENSG00000112414,ENSG00000237494,ENSG00000270983
chr6	142474863	142475104	6:142474863-142475104	ENSG00000287084
chr6	142478166	142478452	6:142478166-142478452	ENSG00000270655,ENSG00000217495,ENSG00000287084
chr6	142537951	142538151	6:142537951-142538151	ENSG00000287084,ENSG00000236366
chr6	142566643	142567056	6:142566643-142567056	ENSG00000270655,ENSG00000217495,ENSG00000233138,ENSG00000287084,ENSG00000236366,ENSG00000270983
chr6	142692922	142693184	6:142692922-142693184	ENSG00000270655,ENSG00000217495,ENSG00000237851,ENSG00000233138,ENSG00000287084
chr6	142820142	142820436	6:142820142-142820436	ENSG00000237851,ENSG00000010818,ENSG00000233138
chr6	142822969	142823237	6:142822969-142823237	ENSG00000237851,ENSG00000010818,ENSG00000233138
chr6	142874732	142875054	6:142874732-142875054	ENSG00000237851,ENSG00000233138
chr6	142881797	142882146	6:142881797-142882146	ENSG00000237851,ENSG00000233138,ENSG00000287084
chr6	142902618	142903055	6:142902618-142903055	ENSG00000270655,ENSG00000217495,ENSG00000237851,ENSG00000010818,ENSG00000233138,ENSG00000287084
chr6	142926518	142927243	6:142926518-142927243	ENSG00000217495,ENSG00000232618,ENSG00000237851,ENSG00000010818,ENSG00000233138,ENSG00000287084
chr6	142944401	142944828	6:142944401-142944828	ENSG00000232618,ENSG00000237851,ENSG00000010818,ENSG00000233138
chr6	142945084	142945330	6:142945084-142945330	ENSG00000232618,ENSG00000010818
chr6	142945503	142945866	6:142945503-142945866	ENSG00000232618,ENSG00000010818
chr6	142946251	142946671	6:142946251-142946671	ENSG00000232618,ENSG00000237851,ENSG00000010818,ENSG00000233138
chr6	142947466	142947704	6:142947466-142947704	ENSG00000232618,ENSG00000010818,ENSG00000233138
chr6	143034826	143035312	6:143034826-143035312	ENSG00000217495,ENSG00000225752,ENSG00000227192,ENSG00000229017,ENSG00000233138,ENSG00000287084
chr6	143060246	143061191	6:143060246-143061191	ENSG00000217495,ENSG00000225752,ENSG00000146416,ENSG00000229017
chr6	143117091	143117516	6:143117091-143117516	ENSG00000270655,ENSG00000216642,ENSG00000217495,ENSG00000225752,ENSG00000146416,ENSG00000287084
chr6	143337648	143337895	6:143337648-143337895	ENSG00000270655,ENSG00000217648,ENSG00000216642,ENSG00000217495,ENSG00000287084
chr6	143427248	143427590	6:143427248-143427590	ENSG00000229036,ENSG00000278206,ENSG00000034693,ENSG00000223203,ENSG00000218896,ENSG00000189007,ENSG00000270655,ENSG00000216642,ENSG00000217495,ENSG00000225752,ENSG00000233138,ENSG00000287084
chr6	143449787	143449987	6:143449787-143449987	ENSG00000278206,ENSG00000034693,ENSG00000223203,ENSG00000218896,ENSG00000189007
chr6	143450095	143451023	6:143450095-143451023	ENSG00000229036,ENSG00000278206,ENSG00000034693,ENSG00000223203,ENSG00000218896,ENSG00000189007,ENSG00000270655,ENSG00000217495
chr6	143511016	143511900	6:143511016-143511900	ENSG00000001036,ENSG00000229036,ENSG00000278206
chr6	143536708	143536959	6:143536708-143536959	ENSG00000112419,ENSG00000001036,ENSG00000229036,ENSG00000278206
chr6	143537159	143537707	6:143537159-143537707	ENSG00000235740,ENSG00000112419,ENSG00000001036,ENSG00000229036,ENSG00000278206
chr6	143545978	143546425	6:143545978-143546425	ENSG00000235740,ENSG00000229036,ENSG00000278206
chr6	143555285	143555589	6:143555285-143555589	ENSG00000235740,ENSG00000229036,ENSG00000278206
chr6	143575388	143575682	6:143575388-143575682	ENSG00000276680,ENSG00000283122,ENSG00000118491,ENSG00000270890,ENSG00000280148,ENSG00000235740
chr6	143677789	143678703	6:143677789-143678703	ENSG00000112419
chr6	143696396	143696596	6:143696396-143696596	-
chr6	143698818	143699073	6:143698818-143699073	ENSG00000118491,ENSG00000112419
chr6	143807884	143808286	6:143807884-143808286	ENSG00000118491,ENSG00000270890,ENSG00000280148,ENSG00000257065,ENSG00000278206
chr6	143817608	143818016	6:143817608-143818016	ENSG00000118491,ENSG00000270890,ENSG00000280148,ENSG00000257065
chr6	143842845	143843760	6:143842845-143843760	ENSG00000118491,ENSG00000270890,ENSG00000280148,ENSG00000135521,ENSG00000112419,ENSG00000229036,ENSG00000278206
chr6	143940051	143940374	6:143940051-143940374	ENSG00000276680,ENSG00000283122,ENSG00000118495,ENSG00000118491,ENSG00000270890,ENSG00000280148
chr6	143942174	143942434	6:143942174-143942434	ENSG00000276680,ENSG00000283122,ENSG00000118491
chr6	143977032	143977304	6:143977032-143977304	ENSG00000276680,ENSG00000283122,ENSG00000118495
chr6	144007830	144008532	6:144007830-144008532	ENSG00000276680,ENSG00000283122,ENSG00000118495
chr6	144013470	144013799	6:144013470-144013799	ENSG00000276680,ENSG00000283122,ENSG00000118495
chr6	144034199	144034428	6:144034199-144034428	ENSG00000217231
chr6	144036427	144036650	6:144036427-144036650	ENSG00000217231
chr6	144063691	144064343	6:144063691-144064343	ENSG00000118495
chr6	144075857	144076412	6:144075857-144076412	ENSG00000285598,ENSG00000220739,ENSG00000217195,ENSG00000219409,ENSG00000216475,ENSG00000118495
chr6	144082608	144082994	6:144082608-144082994	-
chr6	144087921	144088277	6:144087921-144088277	-
chr6	144095271	144095996	6:144095271-144095996	ENSG00000201119,ENSG00000285598,ENSG00000220739,ENSG00000217195,ENSG00000219409,ENSG00000216475,ENSG00000217027,ENSG00000219297,ENSG00000169976
chr6	144096123	144096342	6:144096123-144096342	ENSG00000169976
chr6	144104944	144105234	6:144104944-144105234	ENSG00000220739,ENSG00000217195,ENSG00000219409,ENSG00000216475,ENSG00000217027,ENSG00000219297,ENSG00000169976
chr6	144123851	144124179	6:144123851-144124179	ENSG00000217612,ENSG00000285598,ENSG00000220739,ENSG00000217195,ENSG00000219409,ENSG00000216475,ENSG00000217027,ENSG00000219297
chr6	144150145	144150638	6:144150145-144150638	ENSG00000220739,ENSG00000217195,ENSG00000219409,ENSG00000216475,ENSG00000217027,ENSG00000135604,ENSG00000219297
chr6	144150734	144150941	6:144150734-144150941	ENSG00000217027,ENSG00000135604,ENSG00000219297
chr6	144215485	144215737	6:144215485-144215737	ENSG00000219409,ENSG00000216475,ENSG00000217027
chr6	144215907	144216907	6:144215907-144216907	ENSG00000201119,ENSG00000285598,ENSG00000220739,ENSG00000217195,ENSG00000219409,ENSG00000216475,ENSG00000217027,ENSG00000219297
chr6	144284772	144284978	6:144284772-144284978	ENSG00000219409,ENSG00000152818,ENSG00000216475
chr6	144285149	144285370	6:144285149-144285370	ENSG00000219409,ENSG00000152818,ENSG00000216475
chr6	144286054	144286565	6:144286054-144286565	ENSG00000219409,ENSG00000152818,ENSG00000216475
chr6	144287061	144287261	6:144287061-144287261	ENSG00000219409,ENSG00000152818,ENSG00000216475
chr6	144334158	144334541	6:144334158-144334541	ENSG00000219409,ENSG00000225311,ENSG00000152818,ENSG00000216475
chr6	144343751	144343987	6:144343751-144343987	ENSG00000219409,ENSG00000225311,ENSG00000152818,ENSG00000216475
chr6	144351745	144352025	6:144351745-144352025	ENSG00000219409,ENSG00000225311,ENSG00000152818
chr6	144482153	144482422	6:144482153-144482422	ENSG00000220739,ENSG00000217195,ENSG00000219409,ENSG00000216475,ENSG00000217027
chr6	144886619	144887192	6:144886619-144887192	ENSG00000187103,ENSG00000217612,ENSG00000201119,ENSG00000285598,ENSG00000220739,ENSG00000217195
chr6	145634040	145634339	6:145634040-145634339	ENSG00000217612,ENSG00000201119,ENSG00000112425,ENSG00000285598,ENSG00000220739,ENSG00000217195
chr6	145734696	145735748	6:145734696-145735748	ENSG00000288551,ENSG00000270828,ENSG00000270638,ENSG00000112425
chr6	145735930	145736156	6:145735930-145736156	ENSG00000270828,ENSG00000270638,ENSG00000112425
chr6	145749499	145749955	6:145749499-145749955	ENSG00000288551,ENSG00000270828,ENSG00000270638,ENSG00000201119,ENSG00000112425,ENSG00000285598
chr6	145756362	145756573	6:145756362-145756573	ENSG00000288551,ENSG00000270828,ENSG00000270638,ENSG00000217612,ENSG00000112425
chr6	145787763	145788090	6:145787763-145788090	ENSG00000235652,ENSG00000118496,ENSG00000280184,ENSG00000288056,ENSG00000217612,ENSG00000201119,ENSG00000285598
chr6	145813297	145813555	6:145813297-145813555	ENSG00000235652,ENSG00000118496
chr6	145814316	145815391	6:145814316-145815391	ENSG00000235652,ENSG00000118496,ENSG00000270828,ENSG00000270638
chr6	145929108	145929361	6:145929108-145929361	ENSG00000187103,ENSG00000146414
chr6	145963518	145963905	6:145963518-145963905	ENSG00000146414
chr6	145964105	145964722	6:145964105-145964722	ENSG00000187103,ENSG00000146414
chr6	146028266	146028533	6:146028266-146028533	ENSG00000187103,ENSG00000152822
chr6	146358872	146359462	6:146358872-146359462	ENSG00000207431,ENSG00000273719,ENSG00000216811,ENSG00000222971,ENSG00000187103,ENSG00000217612,ENSG00000201119,ENSG00000285598
chr6	146361595	146361945	6:146361595-146361945	ENSG00000207431,ENSG00000273719,ENSG00000216811,ENSG00000222971,ENSG00000187103,ENSG00000217612,ENSG00000201119,ENSG00000285598
chr6	146543357	146543871	6:146543357-146543871	ENSG00000207431,ENSG00000273719,ENSG00000118508,ENSG00000187103,ENSG00000217612
chr6	146548876	146549207	6:146548876-146549207	ENSG00000207431,ENSG00000273719,ENSG00000118508,ENSG00000187103
chr6	146598787	146599099	6:146598787-146599099	ENSG00000207431,ENSG00000273719,ENSG00000118492,ENSG00000237468,ENSG00000187103
chr6	146700139	146700362	6:146700139-146700362	ENSG00000207431,ENSG00000273719,ENSG00000187103
chr6	146770831	146771329	6:146770831-146771329	ENSG00000220494,ENSG00000273997,ENSG00000228283,ENSG00000207431,ENSG00000273719,ENSG00000118492,ENSG00000187103
chr6	146785035	146785311	6:146785035-146785311	ENSG00000220494,ENSG00000273997,ENSG00000228283,ENSG00000207431,ENSG00000273719,ENSG00000187103,ENSG00000217612
chr6	146857470	146857830	6:146857470-146857830	ENSG00000287976,ENSG00000226249,ENSG00000227681,ENSG00000220494,ENSG00000273997,ENSG00000272397,ENSG00000227748,ENSG00000228283
chr6	146876300	146876648	6:146876300-146876648	ENSG00000234675,ENSG00000287976,ENSG00000226249,ENSG00000220494,ENSG00000273997,ENSG00000272397,ENSG00000228283
chr6	146898054	146898457	6:146898054-146898457	ENSG00000234675,ENSG00000227681,ENSG00000220494,ENSG00000273997,ENSG00000272397
chr6	146911880	146912131	6:146911880-146912131	ENSG00000220494,ENSG00000273997,ENSG00000272397,ENSG00000233452
chr6	146913945	146914291	6:146913945-146914291	ENSG00000220494,ENSG00000273997,ENSG00000272397,ENSG00000233452
chr6	146914448	146915000	6:146914448-146915000	ENSG00000226249,ENSG00000220494,ENSG00000273997,ENSG00000272397,ENSG00000233452
chr6	147005501	147005829	6:147005501-147005829	ENSG00000220494,ENSG00000273997,ENSG00000272397,ENSG00000233452
chr6	147138056	147138265	6:147138056-147138265	ENSG00000233452
chr6	147161946	147162416	6:147161946-147162416	ENSG00000234675,ENSG00000287976,ENSG00000220494,ENSG00000273997,ENSG00000196634,ENSG00000272397,ENSG00000233452
chr6	147166343	147166770	6:147166343-147166770	ENSG00000233452
chr6	147202385	147202777	6:147202385-147202777	ENSG00000164506,ENSG00000233452
chr6	147203469	147204038	6:147203469-147204038	ENSG00000164506,ENSG00000233452
chr6	147205046	147205338	6:147205046-147205338	ENSG00000164506,ENSG00000233452
chr6	147222329	147222878	6:147222329-147222878	ENSG00000164506
chr6	147293752	147294158	6:147293752-147294158	ENSG00000226249,ENSG00000227681,ENSG00000220494,ENSG00000273997,ENSG00000272397
chr6	147506650	147506967	6:147506650-147506967	ENSG00000207345,ENSG00000224658,ENSG00000287473,ENSG00000230205,ENSG00000234675,ENSG00000287976,ENSG00000226249,ENSG00000227681,ENSG00000203727,ENSG00000220494,ENSG00000273997
chr6	147508434	147508672	6:147508434-147508672	ENSG00000207345,ENSG00000287473,ENSG00000234675,ENSG00000287976,ENSG00000226249,ENSG00000227681,ENSG00000203727,ENSG00000220494,ENSG00000273997
chr6	148144974	148145246	6:148144974-148145246	ENSG00000215223,ENSG00000207345,ENSG00000224658,ENSG00000287473,ENSG00000230205,ENSG00000234675,ENSG00000287976,ENSG00000226249,ENSG00000227681,ENSG00000220494,ENSG00000273997
chr6	148464805	148465066	6:148464805-148465066	ENSG00000215223,ENSG00000207345,ENSG00000111961,ENSG00000224658,ENSG00000230205,ENSG00000234675,ENSG00000287976,ENSG00000226249,ENSG00000227681,ENSG00000220494,ENSG00000273997
chr6	148530487	148530870	6:148530487-148530870	ENSG00000215223,ENSG00000207345,ENSG00000111961,ENSG00000224658
chr6	148559795	148560125	6:148559795-148560125	ENSG00000227660,ENSG00000231368,ENSG00000217824,ENSG00000215223,ENSG00000207345,ENSG00000111961,ENSG00000224658,ENSG00000234675,ENSG00000287976,ENSG00000227681,ENSG00000220494,ENSG00000273997
chr6	148700875	148701075	6:148700875-148701075	ENSG00000227660,ENSG00000231368
chr6	148764815	148765036	6:148764815-148765036	ENSG00000227660,ENSG00000111962,ENSG00000231368,ENSG00000287976
chr6	148809916	148810116	6:148809916-148810116	ENSG00000227660,ENSG00000231368
chr6	148947940	148948221	6:148947940-148948221	ENSG00000227660,ENSG00000111962,ENSG00000231368,ENSG00000217824
chr6	149028943	149029159	6:149028943-149029159	ENSG00000252244,ENSG00000177688,ENSG00000236591,ENSG00000227660
chr6	149043508	149043774	6:149043508-149043774	ENSG00000177688,ENSG00000216265,ENSG00000241391,ENSG00000225924,ENSG00000236591,ENSG00000227660
chr6	149055616	149055905	6:149055616-149055905	ENSG00000236591,ENSG00000111962
chr6	149061368	149061729	6:149061368-149061729	ENSG00000177688,ENSG00000216265,ENSG00000241391,ENSG00000283608,ENSG00000225924,ENSG00000236591,ENSG00000111962
chr6	149075853	149076053	6:149075853-149076053	ENSG00000225924,ENSG00000111962
chr6	149082287	149082582	6:149082287-149082582	ENSG00000252244,ENSG00000177688,ENSG00000216265,ENSG00000241391,ENSG00000283608,ENSG00000225924,ENSG00000236591
chr6	149119228	149119657	6:149119228-149119657	ENSG00000177688,ENSG00000216265,ENSG00000241391,ENSG00000283608,ENSG00000225924,ENSG00000219487,ENSG00000227660,ENSG00000207345,ENSG00000234675
chr6	149128432	149128933	6:149128432-149128933	ENSG00000177688,ENSG00000216265,ENSG00000241391,ENSG00000283608,ENSG00000225924,ENSG00000219487,ENSG00000231368
chr6	149132460	149132709	6:149132460-149132709	ENSG00000216265,ENSG00000241391,ENSG00000283608,ENSG00000225924
chr6	149140194	149140835	6:149140194-149140835	ENSG00000177688,ENSG00000216265,ENSG00000241391,ENSG00000283608,ENSG00000225924,ENSG00000231368,ENSG00000287976,ENSG00000226249
chr6	149209797	149210307	6:149209797-149210307	ENSG00000177688,ENSG00000216265,ENSG00000241391,ENSG00000283608,ENSG00000225924,ENSG00000055208,ENSG00000228408
chr6	149210438	149210739	6:149210438-149210739	ENSG00000283608,ENSG00000225924,ENSG00000055208,ENSG00000228408
chr6	149217708	149217927	6:149217708-149217927	ENSG00000216265,ENSG00000283608,ENSG00000225924,ENSG00000055208,ENSG00000228408
chr6	149316823	149318440	6:149316823-149318440	ENSG00000177688,ENSG00000216265,ENSG00000241391,ENSG00000283608,ENSG00000225924,ENSG00000055208
chr6	149359512	149359815	6:149359512-149359815	ENSG00000177688,ENSG00000216265,ENSG00000241391,ENSG00000283608,ENSG00000225924,ENSG00000055208
chr6	149364331	149364980	6:149364331-149364980	ENSG00000177688,ENSG00000216265,ENSG00000241391,ENSG00000283608,ENSG00000225924,ENSG00000055208
chr6	149431990	149432329	6:149431990-149432329	ENSG00000252244,ENSG00000178199,ENSG00000177688,ENSG00000216265,ENSG00000241391,ENSG00000283608,ENSG00000225924,ENSG00000236591,ENSG00000227660
chr6	149450759	149451683	6:149450759-149451683	ENSG00000252244,ENSG00000219553,ENSG00000178199,ENSG00000177688
chr6	149462575	149462775	6:149462575-149462775	ENSG00000219553,ENSG00000178199
chr6	149482343	149482594	6:149482343-149482594	ENSG00000219553,ENSG00000178199
chr6	149503788	149504281	6:149503788-149504281	ENSG00000207292,ENSG00000202343,ENSG00000220848,ENSG00000233330,ENSG00000281021,ENSG00000252244,ENSG00000131013,ENSG00000219553,ENSG00000178199,ENSG00000177688,ENSG00000241391,ENSG00000283608,ENSG00000225924
chr6	149517613	149517855	6:149517613-149517855	ENSG00000252244,ENSG00000131013,ENSG00000219553
chr6	149545164	149545605	6:149545164-149545605	ENSG00000202343,ENSG00000220848,ENSG00000233330,ENSG00000281021,ENSG00000131013
chr6	149545890	149546528	6:149545890-149546528	ENSG00000207292,ENSG00000202343,ENSG00000220848,ENSG00000233330,ENSG00000281021,ENSG00000055211,ENSG00000235168,ENSG00000131013
chr6	149560710	149560968	6:149560710-149560968	ENSG00000207292,ENSG00000202343,ENSG00000220848,ENSG00000233330,ENSG00000281021,ENSG00000055211,ENSG00000235168
chr6	149565580	149565882	6:149565580-149565882	ENSG00000207292,ENSG00000202343,ENSG00000220848,ENSG00000233330,ENSG00000281021,ENSG00000055211,ENSG00000235168
chr6	149566014	149566862	6:149566014-149566862	ENSG00000207292,ENSG00000186625,ENSG00000202343,ENSG00000220848,ENSG00000233330,ENSG00000281021,ENSG00000055211,ENSG00000235168,ENSG00000131013
chr6	149648293	149648957	6:149648293-149648957	ENSG00000207292,ENSG00000186625,ENSG00000202343,ENSG00000220848,ENSG00000233330,ENSG00000281021
chr6	149699246	149699446	6:149699246-149699446	ENSG00000131023,ENSG00000207292
chr6	149699676	149699982	6:149699676-149699982	ENSG00000278899,ENSG00000131023,ENSG00000207292,ENSG00000202343,ENSG00000220848,ENSG00000233330,ENSG00000281021
chr6	149717300	149718373	6:149717300-149718373	ENSG00000120265,ENSG00000120253,ENSG00000278899,ENSG00000131023
chr6	149723868	149724168	6:149723868-149724168	ENSG00000120253,ENSG00000278899,ENSG00000131023
chr6	149728270	149729004	6:149728270-149729004	ENSG00000231760,ENSG00000219433,ENSG00000120265,ENSG00000120253,ENSG00000278899,ENSG00000131023,ENSG00000207292,ENSG00000202343,ENSG00000220848,ENSG00000233330,ENSG00000281021
chr6	149746346	149746747	6:149746346-149746747	ENSG00000120265,ENSG00000120253
chr6	149749445	149750588	6:149749445-149750588	ENSG00000219433,ENSG00000120265,ENSG00000120253
chr6	149755692	149755892	6:149755692-149755892	ENSG00000219433,ENSG00000120265,ENSG00000120253
chr6	149804894	149805306	6:149804894-149805306	ENSG00000231760,ENSG00000219433,ENSG00000120265
chr6	149821540	149821884	6:149821540-149821884	ENSG00000217733,ENSG00000285889,ENSG00000231760,ENSG00000219433
chr6	149834549	149834858	6:149834549-149834858	ENSG00000217733,ENSG00000268592,ENSG00000120256,ENSG00000285889,ENSG00000219433
chr6	149840633	149840964	6:149840633-149840964	ENSG00000217733,ENSG00000268592,ENSG00000273132,ENSG00000120256
chr6	149847553	149847891	6:149847553-149847891	ENSG00000217733,ENSG00000268592,ENSG00000273132,ENSG00000120256,ENSG00000285991,ENSG00000231760,ENSG00000219433
chr6	149863308	149864548	6:149863308-149864548	ENSG00000217733,ENSG00000268592,ENSG00000273132,ENSG00000120256
chr6	149865023	149865223	6:149865023-149865223	ENSG00000217733,ENSG00000268592,ENSG00000120256
chr6	149867218	149867585	6:149867218-149867585	ENSG00000217733,ENSG00000268592,ENSG00000120256
chr6	149887241	149887745	6:149887241-149887745	ENSG00000216906,ENSG00000223701,ENSG00000164520,ENSG00000217733,ENSG00000285991
chr6	149898341	149898663	6:149898341-149898663	ENSG00000216906,ENSG00000223701,ENSG00000164520,ENSG00000217733,ENSG00000285991
chr6	149913301	149913519	6:149913301-149913519	ENSG00000203722,ENSG00000216906,ENSG00000217733,ENSG00000285991
chr6	149923008	149923456	6:149923008-149923456	ENSG00000216444,ENSG00000155918,ENSG00000203722,ENSG00000216906,ENSG00000164520,ENSG00000217733,ENSG00000120256,ENSG00000285991
chr6	149926182	149926502	6:149926182-149926502	ENSG00000216444,ENSG00000155918,ENSG00000216621,ENSG00000203722
chr6	149934187	149934662	6:149934187-149934662	ENSG00000213091,ENSG00000235972,ENSG00000216444,ENSG00000155918,ENSG00000231120,ENSG00000219298,ENSG00000215094,ENSG00000131015,ENSG00000216621
chr6	149941544	149942157	6:149941544-149942157	ENSG00000213091,ENSG00000235972,ENSG00000216444,ENSG00000155918,ENSG00000218358,ENSG00000231120,ENSG00000219298,ENSG00000111981,ENSG00000215094,ENSG00000131015,ENSG00000216621
chr6	149961761	149961973	6:149961761-149961973	ENSG00000231120,ENSG00000219298,ENSG00000111981,ENSG00000215094
chr6	149963240	149964326	6:149963240-149964326	ENSG00000213091,ENSG00000235972,ENSG00000216444,ENSG00000155918,ENSG00000231120,ENSG00000219298,ENSG00000111981,ENSG00000215094,ENSG00000131015
chr6	150004748	150004967	6:150004748-150004967	ENSG00000213091,ENSG00000235972,ENSG00000216444,ENSG00000155918,ENSG00000218358,ENSG00000231120,ENSG00000219298
chr6	150005113	150005708	6:150005113-150005708	ENSG00000213091,ENSG00000235972,ENSG00000216444,ENSG00000155918,ENSG00000218358,ENSG00000231120,ENSG00000219298,ENSG00000215094,ENSG00000131015,ENSG00000216621
chr6	150016940	150017250	6:150016940-150017250	ENSG00000213091,ENSG00000235972,ENSG00000216444,ENSG00000155918,ENSG00000218358,ENSG00000231120,ENSG00000219298,ENSG00000215094,ENSG00000131015,ENSG00000216621
chr6	150069062	150069481	6:150069062-150069481	ENSG00000220598,ENSG00000009765,ENSG00000201628,ENSG00000131019,ENSG00000213091,ENSG00000235972,ENSG00000216444,ENSG00000155918
chr6	150071127	150071363	6:150071127-150071363	ENSG00000220598,ENSG00000009765,ENSG00000201628,ENSG00000131019,ENSG00000213091,ENSG00000235972,ENSG00000216444
chr6	150080688	150080978	6:150080688-150080978	ENSG00000220598,ENSG00000009765,ENSG00000201628,ENSG00000213091,ENSG00000235972,ENSG00000216444
chr6	150142903	150143209	6:150142903-150143209	ENSG00000009765,ENSG00000201628,ENSG00000198729
chr6	150150902	150151610	6:150150902-150151610	ENSG00000220598,ENSG00000009765,ENSG00000201628,ENSG00000238594,ENSG00000198729,ENSG00000213091,ENSG00000235972,ENSG00000216444
chr6	150167899	150168100	6:150167899-150168100	ENSG00000201628,ENSG00000238594
chr6	150204875	150205084	6:150204875-150205084	ENSG00000201628
chr6	150271472	150271780	6:150271472-150271780	ENSG00000009765,ENSG00000201628
chr6	150395472	150395803	6:150395472-150395803	ENSG00000220598,ENSG00000009765,ENSG00000201628
chr6	150418214	150418496	6:150418214-150418496	ENSG00000213089,ENSG00000219622,ENSG00000220598,ENSG00000009765
chr6	150419031	150419361	6:150419031-150419361	ENSG00000213089,ENSG00000219622,ENSG00000220598,ENSG00000009765
chr6	150492540	150492905	6:150492540-150492905	ENSG00000219622
chr6	150599686	150600083	6:150599686-150600083	ENSG00000224029,ENSG00000232891,ENSG00000120278,ENSG00000219622
chr6	150600449	150601085	6:150600449-150601085	ENSG00000224029,ENSG00000232891,ENSG00000120278,ENSG00000219622
chr6	150611793	150612255	6:150611793-150612255	ENSG00000226599,ENSG00000224029,ENSG00000232891,ENSG00000219622
chr6	150633410	150633923	6:150633410-150633923	ENSG00000226599,ENSG00000224029,ENSG00000232891,ENSG00000120278,ENSG00000219622
chr6	150640897	150641290	6:150640897-150641290	ENSG00000226599,ENSG00000224029,ENSG00000232891,ENSG00000120278,ENSG00000219622
chr6	150685922	150686247	6:150685922-150686247	ENSG00000226599,ENSG00000120278,ENSG00000219622
chr6	150741839	150742039	6:150741839-150742039	-
chr6	150815168	150815384	6:150815168-150815384	ENSG00000213089
chr6	150817811	150818142	6:150817811-150818142	ENSG00000202119,ENSG00000218996,ENSG00000213089,ENSG00000219622,ENSG00000220598,ENSG00000009765
chr6	150844410	150844701	6:150844410-150844701	ENSG00000202119,ENSG00000218996,ENSG00000213089,ENSG00000219622,ENSG00000009765
chr6	150856012	150856212	6:150856012-150856212	ENSG00000120254
chr6	150861866	150862158	6:150861866-150862158	ENSG00000120254
chr6	150865451	150865962	6:150865451-150865962	ENSG00000202119,ENSG00000218996,ENSG00000120254
chr6	150866175	150866543	6:150866175-150866543	ENSG00000202119,ENSG00000120254
chr6	150891940	150892183	6:150891940-150892183	ENSG00000252487,ENSG00000252431,ENSG00000202119,ENSG00000218996
chr6	151014372	151014668	6:151014372-151014668	ENSG00000252487,ENSG00000252431,ENSG00000238616,ENSG00000231883,ENSG00000232290,ENSG00000202119,ENSG00000218996,ENSG00000120254
chr6	151040806	151041308	6:151040806-151041308	ENSG00000252487,ENSG00000252431,ENSG00000238616,ENSG00000231883,ENSG00000232290,ENSG00000202119,ENSG00000218996,ENSG00000120254
chr6	151100302	151100712	6:151100302-151100712	ENSG00000252487,ENSG00000252431,ENSG00000238616,ENSG00000231883,ENSG00000219747,ENSG00000232290,ENSG00000202119,ENSG00000218996
chr6	151229264	151229924	6:151229264-151229924	ENSG00000252487,ENSG00000252431,ENSG00000131016,ENSG00000213087,ENSG00000238616,ENSG00000231883,ENSG00000223598,ENSG00000232290,ENSG00000202119,ENSG00000218996
chr6	151240100	151240526	6:151240100-151240526	ENSG00000252487,ENSG00000252431,ENSG00000131016,ENSG00000238616,ENSG00000231883,ENSG00000232290,ENSG00000218996
chr6	151324245	151324556	6:151324245-151324556	ENSG00000223039,ENSG00000252487,ENSG00000252431,ENSG00000131016,ENSG00000238616,ENSG00000231883,ENSG00000232290,ENSG00000202119,ENSG00000218996
chr6	151325472	151325820	6:151325472-151325820	ENSG00000223039,ENSG00000252487,ENSG00000252431,ENSG00000131016,ENSG00000238616,ENSG00000202119,ENSG00000218996
chr6	151334892	151335163	6:151334892-151335163	ENSG00000252487,ENSG00000252431,ENSG00000131016,ENSG00000202119,ENSG00000218996
chr6	151380202	151380459	6:151380202-151380459	ENSG00000219395,ENSG00000252615,ENSG00000181472
chr6	151390011	151391206	6:151390011-151391206	ENSG00000120262,ENSG00000146476,ENSG00000219395,ENSG00000155906,ENSG00000181472
chr6	151391539	151391919	6:151391539-151391919	ENSG00000146476,ENSG00000219395,ENSG00000155906,ENSG00000181472
chr6	151451831	151452852	6:151451831-151452852	ENSG00000120262,ENSG00000146476,ENSG00000219395,ENSG00000155906,ENSG00000181472
chr6	151475751	151476176	6:151475751-151476176	ENSG00000207422,ENSG00000120262,ENSG00000146476,ENSG00000219395,ENSG00000155906
chr6	151675806	151676050	6:151675806-151676050	ENSG00000233823,ENSG00000091831,ENSG00000207422,ENSG00000120262
chr6	151764342	151764560	6:151764342-151764560	ENSG00000284615,ENSG00000233823,ENSG00000091831,ENSG00000207422,ENSG00000120262
chr6	151765555	151765755	6:151765555-151765755	ENSG00000233823,ENSG00000091831,ENSG00000207422
chr6	152091890	152092408	6:152091890-152092408	ENSG00000218792,ENSG00000120279,ENSG00000202044,ENSG00000226193,ENSG00000284615,ENSG00000287914,ENSG00000233823,ENSG00000091831,ENSG00000207422,ENSG00000120262
chr6	152100178	152100504	6:152100178-152100504	ENSG00000284615,ENSG00000287914,ENSG00000233823,ENSG00000091831,ENSG00000207422
chr6	152232670	152233346	6:152232670-152233346	ENSG00000120279,ENSG00000202044,ENSG00000226193,ENSG00000131018,ENSG00000233823,ENSG00000091831,ENSG00000207422,ENSG00000120262
chr6	152301624	152302456	6:152301624-152302456	ENSG00000202044,ENSG00000226193,ENSG00000131018
chr6	152338574	152338793	6:152338574-152338793	ENSG00000202044,ENSG00000226193,ENSG00000131018
chr6	152380397	152380767	6:152380397-152380767	ENSG00000202044,ENSG00000226193,ENSG00000234577,ENSG00000131018
chr6	152552646	152552941	6:152552646-152552941	ENSG00000146469,ENSG00000218792,ENSG00000120279,ENSG00000233464,ENSG00000202044,ENSG00000226193,ENSG00000131018
chr6	152863914	152864209	6:152863914-152864209	ENSG00000199246,ENSG00000216713,ENSG00000220514,ENSG00000220733,ENSG00000217044,ENSG00000218776,ENSG00000242246,ENSG00000217160,ENSG00000218426,ENSG00000220745,ENSG00000224893,ENSG00000146469,ENSG00000218792,ENSG00000120279
chr6	152897843	152898148	6:152897843-152898148	ENSG00000199246,ENSG00000216713,ENSG00000220514,ENSG00000220733,ENSG00000217044,ENSG00000218776,ENSG00000242246,ENSG00000217160,ENSG00000222806,ENSG00000237312,ENSG00000218426,ENSG00000220745,ENSG00000217372,ENSG00000224893,ENSG00000146469,ENSG00000218792,ENSG00000120279
chr6	152948238	152948501	6:152948238-152948501	ENSG00000220745,ENSG00000224893,ENSG00000146469,ENSG00000218792,ENSG00000120279
chr6	152969733	152970142	6:152969733-152970142	ENSG00000112029,ENSG00000220745
chr6	152982226	152982623	6:152982226-152982623	ENSG00000227627,ENSG00000112029
chr6	152982915	152983848	6:152982915-152983848	ENSG00000112031,ENSG00000227627,ENSG00000112029,ENSG00000220745
chr6	152984181	152984496	6:152984181-152984496	ENSG00000112031,ENSG00000227627,ENSG00000112029
chr6	152993506	152993746	6:152993506-152993746	ENSG00000112031,ENSG00000227627,ENSG00000112029
chr6	153002589	153003479	6:153002589-153003479	ENSG00000112031,ENSG00000227627,ENSG00000112029
chr6	153024444	153024763	6:153024444-153024763	ENSG00000217085,ENSG00000199246,ENSG00000216713,ENSG00000220514,ENSG00000220733,ENSG00000217044,ENSG00000218776,ENSG00000242246,ENSG00000217160,ENSG00000222806,ENSG00000237312,ENSG00000218426,ENSG00000112031,ENSG00000220745,ENSG00000224893,ENSG00000146469,ENSG00000218792,ENSG00000120279
chr6	153043322	153043531	6:153043322-153043531	ENSG00000217085,ENSG00000216713,ENSG00000220514,ENSG00000220733,ENSG00000217044,ENSG00000218776,ENSG00000242246,ENSG00000217160,ENSG00000222806,ENSG00000237312,ENSG00000218426,ENSG00000091844,ENSG00000146469
chr6	153101411	153101885	6:153101411-153101885	ENSG00000112038,ENSG00000217085,ENSG00000199246,ENSG00000216713,ENSG00000220514,ENSG00000220733,ENSG00000217044,ENSG00000218776,ENSG00000242246,ENSG00000217160,ENSG00000222806,ENSG00000237312,ENSG00000218426,ENSG00000091844,ENSG00000146469,ENSG00000218792,ENSG00000120279,ENSG00000202044,ENSG00000226193,ENSG00000207422
chr6	153123916	153124149	6:153123916-153124149	ENSG00000217085,ENSG00000199246,ENSG00000216713,ENSG00000220514,ENSG00000220733,ENSG00000217044,ENSG00000218776,ENSG00000242246,ENSG00000217160,ENSG00000222806,ENSG00000237312,ENSG00000218426,ENSG00000091844
chr6	153131095	153131558	6:153131095-153131558	ENSG00000217085,ENSG00000222806,ENSG00000237312,ENSG00000218426,ENSG00000091844
chr6	153162740	153163050	6:153162740-153163050	ENSG00000112038,ENSG00000217085,ENSG00000199246,ENSG00000216713,ENSG00000220514,ENSG00000220733,ENSG00000217044,ENSG00000218776,ENSG00000242246,ENSG00000217160,ENSG00000222806,ENSG00000237312,ENSG00000218426,ENSG00000201939
chr6	153231147	153231354	6:153231147-153231354	ENSG00000112038,ENSG00000217085,ENSG00000199246,ENSG00000216713,ENSG00000220514,ENSG00000220733,ENSG00000217044,ENSG00000218776,ENSG00000242246,ENSG00000217160,ENSG00000222806,ENSG00000237312,ENSG00000218426,ENSG00000213121
chr6	153512265	153512465	6:153512265-153512465	ENSG00000112038,ENSG00000217085,ENSG00000199246,ENSG00000216713,ENSG00000220514,ENSG00000220733,ENSG00000217044,ENSG00000218776,ENSG00000242246,ENSG00000217160,ENSG00000222806,ENSG00000237312,ENSG00000218426
chr6	154262027	154262306	6:154262027-154262306	ENSG00000237593,ENSG00000074706,ENSG00000112038
chr6	154277304	154277537	6:154277304-154277537	ENSG00000237593,ENSG00000074706,ENSG00000112038,ENSG00000217085
chr6	154343761	154344299	6:154343761-154344299	ENSG00000237593,ENSG00000074706,ENSG00000112038,ENSG00000217085,ENSG00000199246,ENSG00000216713,ENSG00000220514,ENSG00000220733,ENSG00000217044,ENSG00000218776,ENSG00000242246,ENSG00000217160,ENSG00000222806
chr6	154403930	154404148	6:154403930-154404148	ENSG00000237593
chr6	154432917	154433122	6:154432917-154433122	ENSG00000153721
chr6	154439046	154439346	6:154439046-154439346	ENSG00000153721,ENSG00000217085
chr6	154485823	154486354	6:154485823-154486354	ENSG00000231316,ENSG00000220181,ENSG00000275419,ENSG00000287260,ENSG00000286553,ENSG00000153721,ENSG00000237593,ENSG00000288520,ENSG00000074706,ENSG00000112038,ENSG00000217085,ENSG00000199246,ENSG00000216713,ENSG00000220514,ENSG00000220733,ENSG00000217044,ENSG00000218776,ENSG00000242246,ENSG00000217160,ENSG00000222806,ENSG00000237312
chr6	154504152	154504422	6:154504152-154504422	ENSG00000231316,ENSG00000220181,ENSG00000275419,ENSG00000287260,ENSG00000286553,ENSG00000288520
chr6	154509645	154510315	6:154509645-154510315	ENSG00000231316,ENSG00000220181,ENSG00000275419,ENSG00000287260,ENSG00000286553,ENSG00000153721,ENSG00000288520
chr6	154510491	154510987	6:154510491-154510987	ENSG00000231316,ENSG00000220181,ENSG00000275419,ENSG00000287260,ENSG00000153721,ENSG00000288520
chr6	154513983	154514228	6:154513983-154514228	ENSG00000220181,ENSG00000275419,ENSG00000287260,ENSG00000153721,ENSG00000288520
chr6	154520289	154520671	6:154520289-154520671	ENSG00000231316,ENSG00000220181,ENSG00000275419,ENSG00000287260,ENSG00000153721,ENSG00000237593,ENSG00000288520,ENSG00000112038,ENSG00000217085,ENSG00000199246,ENSG00000216713,ENSG00000220514,ENSG00000220733,ENSG00000217044,ENSG00000218776,ENSG00000242246,ENSG00000217160
chr6	154572543	154573070	6:154572543-154573070	ENSG00000231316,ENSG00000219146,ENSG00000220181,ENSG00000275419,ENSG00000237593,ENSG00000112038,ENSG00000217085,ENSG00000199246,ENSG00000216713,ENSG00000220514,ENSG00000220733,ENSG00000217044,ENSG00000218776,ENSG00000242246,ENSG00000217160,ENSG00000222806,ENSG00000237312
chr6	154648631	154648872	6:154648631-154648872	ENSG00000231316
chr6	154650394	154650819	6:154650394-154650819	ENSG00000171217,ENSG00000235381,ENSG00000238963,ENSG00000264814,ENSG00000200594,ENSG00000205625,ENSG00000231316,ENSG00000220181,ENSG00000275419,ENSG00000237593,ENSG00000112038,ENSG00000217085,ENSG00000199246,ENSG00000216713,ENSG00000220514,ENSG00000220733,ENSG00000217044,ENSG00000218776,ENSG00000242246,ENSG00000217160
chr6	154673935	154674395	6:154673935-154674395	ENSG00000171217,ENSG00000235381,ENSG00000238963,ENSG00000264814,ENSG00000200594,ENSG00000205625,ENSG00000231316,ENSG00000237593,ENSG00000112038
chr6	154675558	154675957	6:154675558-154675957	ENSG00000171217,ENSG00000235381,ENSG00000238963,ENSG00000264814,ENSG00000200594,ENSG00000213079,ENSG00000205625,ENSG00000231316
chr6	154733139	154734531	6:154733139-154734531	ENSG00000264814,ENSG00000200594,ENSG00000213079,ENSG00000205625
chr6	154767170	154767718	6:154767170-154767718	ENSG00000171217,ENSG00000235381,ENSG00000238963,ENSG00000264814,ENSG00000200594,ENSG00000213079,ENSG00000205625,ENSG00000112038
chr6	154786215	154786432	6:154786215-154786432	ENSG00000264814,ENSG00000200594,ENSG00000213079,ENSG00000205625
chr6	154805323	154805579	6:154805323-154805579	ENSG00000238963,ENSG00000264814,ENSG00000200594,ENSG00000213079,ENSG00000205625
chr6	154843603	154843803	6:154843603-154843803	ENSG00000238963,ENSG00000264814,ENSG00000218757,ENSG00000146426,ENSG00000200594
chr6	154928363	154928658	6:154928363-154928658	ENSG00000171217,ENSG00000235381,ENSG00000274451,ENSG00000238963
chr6	154995413	154995720	6:154995413-154995720	ENSG00000274451,ENSG00000238963,ENSG00000146426
chr6	155078296	155078554	6:155078296-155078554	ENSG00000171217,ENSG00000235381,ENSG00000274451,ENSG00000238963
chr6	155080036	155080411	6:155080036-155080411	ENSG00000171217,ENSG00000235381,ENSG00000274451,ENSG00000238963
chr6	155108504	155108717	6:155108504-155108717	ENSG00000171217,ENSG00000235381,ENSG00000274451
chr6	155143297	155143552	6:155143297-155143552	ENSG00000171217,ENSG00000235381,ENSG00000238963,ENSG00000146426
chr6	155151105	155151548	6:155151105-155151548	ENSG00000171217,ENSG00000235381,ENSG00000274451,ENSG00000238963,ENSG00000146426
chr6	155174753	155175042	6:155174753-155175042	ENSG00000171217,ENSG00000235381,ENSG00000274451,ENSG00000238963,ENSG00000264814,ENSG00000146426
chr6	155314312	155315243	6:155314312-155315243	ENSG00000074771,ENSG00000171217,ENSG00000029639,ENSG00000235381
chr6	155327527	155327775	6:155327527-155327775	ENSG00000074771,ENSG00000232529,ENSG00000171217,ENSG00000235381
chr6	155417905	155418255	6:155417905-155418255	ENSG00000287092,ENSG00000074771,ENSG00000232529
chr6	155660258	155660706	6:155660258-155660706	ENSG00000227360,ENSG00000212295,ENSG00000285797,ENSG00000221456,ENSG00000287092,ENSG00000238789,ENSG00000074771,ENSG00000232529
chr6	155667832	155668103	6:155667832-155668103	ENSG00000227360,ENSG00000212295,ENSG00000285797,ENSG00000221456,ENSG00000287092,ENSG00000238789,ENSG00000074771,ENSG00000232529
chr6	155690965	155691165	6:155690965-155691165	ENSG00000212295,ENSG00000285797,ENSG00000221456
chr6	155710821	155711021	6:155710821-155711021	ENSG00000212295,ENSG00000221456,ENSG00000074771
chr6	155736854	155737436	6:155736854-155737436	ENSG00000227360,ENSG00000212295,ENSG00000285797,ENSG00000221456,ENSG00000287092,ENSG00000074771,ENSG00000232529,ENSG00000235381,ENSG00000112038,ENSG00000216713,ENSG00000220514,ENSG00000220733,ENSG00000217044,ENSG00000218776,ENSG00000242246,ENSG00000217160
chr6	155738713	155739117	6:155738713-155739117	ENSG00000227360,ENSG00000212295,ENSG00000285797,ENSG00000221456,ENSG00000287092,ENSG00000074771,ENSG00000232529
chr6	156160811	156161114	6:156160811-156161114	ENSG00000227360,ENSG00000212295,ENSG00000285797,ENSG00000221456,ENSG00000287092
chr6	156564421	156564712	6:156564421-156564712	ENSG00000227360,ENSG00000212295,ENSG00000285797,ENSG00000221456,ENSG00000287092
chr6	156617458	156617838	6:156617458-156617838	ENSG00000220347,ENSG00000227360,ENSG00000212295,ENSG00000285797,ENSG00000221456,ENSG00000287092
chr6	156662004	156662279	6:156662004-156662279	ENSG00000220347,ENSG00000227360,ENSG00000285797
chr6	156686634	156686872	6:156686634-156686872	ENSG00000271899,ENSG00000271551
chr6	156687014	156687877	6:156687014-156687877	ENSG00000271899,ENSG00000271551,ENSG00000049618,ENSG00000271265
chr6	156688076	156688330	6:156688076-156688330	ENSG00000271899,ENSG00000271551
chr6	156719915	156720347	6:156719915-156720347	ENSG00000271899,ENSG00000271551,ENSG00000049618,ENSG00000271265,ENSG00000227360,ENSG00000212295,ENSG00000287092
chr6	156770997	156771197	6:156770997-156771197	ENSG00000271899,ENSG00000271551,ENSG00000049618,ENSG00000271265
chr6	156777117	156777621	6:156777117-156777621	ENSG00000270487,ENSG00000271899,ENSG00000271551,ENSG00000049618,ENSG00000271265
chr6	156777807	156778396	6:156777807-156778396	ENSG00000270487,ENSG00000271899,ENSG00000271551,ENSG00000049618,ENSG00000271265
chr6	156778726	156779425	6:156778726-156779425	ENSG00000270487,ENSG00000271899,ENSG00000271551,ENSG00000049618,ENSG00000271265
chr6	156779645	156779856	6:156779645-156779856	ENSG00000270487,ENSG00000271899,ENSG00000271551,ENSG00000049618,ENSG00000271265
chr6	156780413	156780672	6:156780413-156780672	ENSG00000270487,ENSG00000271899,ENSG00000271551,ENSG00000049618
chr6	156791239	156791635	6:156791239-156791635	ENSG00000270487,ENSG00000271899,ENSG00000271551,ENSG00000049618,ENSG00000212295
chr6	156815086	156815302	6:156815086-156815302	-
chr6	156816573	156816773	6:156816573-156816773	-
chr6	156817229	156817715	6:156817229-156817715	-
chr6	156832205	156832418	6:156832205-156832418	ENSG00000049618
chr6	156848667	156848972	6:156848667-156848972	-
chr6	156854610	156855143	6:156854610-156855143	-
chr6	156887845	156888167	6:156887845-156888167	-
chr6	156902782	156903131	6:156902782-156903131	ENSG00000049618
chr6	156912630	156912870	6:156912630-156912870	-
chr6	156933329	156933715	6:156933329-156933715	ENSG00000049618
chr6	156941057	156941266	6:156941057-156941266	ENSG00000049618
chr6	156953571	156953932	6:156953571-156953932	ENSG00000218596,ENSG00000227360,ENSG00000212295
chr6	156963937	156964277	6:156963937-156964277	ENSG00000218596
chr6	156984465	156984670	6:156984465-156984670	ENSG00000218596
chr6	156992477	156992803	6:156992477-156992803	ENSG00000218596
chr6	157006104	157006304	6:157006104-157006304	-
chr6	157012459	157012659	6:157012459-157012659	-
chr6	157019055	157019344	6:157019055-157019344	ENSG00000049618
chr6	157021302	157022375	6:157021302-157022375	ENSG00000049618
chr6	157033395	157033998	6:157033395-157033998	ENSG00000049618
chr6	157034508	157034795	6:157034508-157034795	ENSG00000049618
chr6	157061942	157062342	6:157061942-157062342	ENSG00000233044
chr6	157063635	157063961	6:157063635-157063961	ENSG00000233044
chr6	157107834	157108300	6:157107834-157108300	ENSG00000233044
chr6	157184318	157184586	6:157184318-157184586	ENSG00000049618
chr6	157198549	157198768	6:157198549-157198768	ENSG00000049618
chr6	157221236	157221693	6:157221236-157221693	-
chr6	157235544	157236133	6:157235544-157236133	-
chr6	157236234	157236434	6:157236234-157236434	-
chr6	157240667	157240913	6:157240667-157240913	-
chr6	157273719	157273973	6:157273719-157273973	-
chr6	157274400	157275315	6:157274400-157275315	ENSG00000212295
chr6	157281624	157281901	6:157281624-157281901	ENSG00000217783
chr6	157305396	157305651	6:157305396-157305651	ENSG00000217783
chr6	157314790	157315047	6:157314790-157315047	-
chr6	157316988	157317891	6:157316988-157317891	-
chr6	157323042	157323756	6:157323042-157323756	-
chr6	157335799	157336217	6:157335799-157336217	ENSG00000215712,ENSG00000271040,ENSG00000213078,ENSG00000218631
chr6	157369175	157369499	6:157369175-157369499	ENSG00000215712,ENSG00000271040,ENSG00000213078,ENSG00000218631
chr6	157379920	157380280	6:157379920-157380280	ENSG00000215712,ENSG00000271040,ENSG00000218631,ENSG00000286482,ENSG00000175048
chr6	157380916	157381599	6:157380916-157381599	ENSG00000215712,ENSG00000271040,ENSG00000218631,ENSG00000286482,ENSG00000175048
chr6	157381939	157382417	6:157381939-157382417	ENSG00000215712,ENSG00000271040,ENSG00000218631,ENSG00000286482,ENSG00000175048
chr6	157393111	157394056	6:157393111-157394056	ENSG00000215712,ENSG00000271040,ENSG00000213078,ENSG00000218631,ENSG00000286482,ENSG00000175048
chr6	157400746	157401001	6:157400746-157401001	-
chr6	157455693	157456101	6:157455693-157456101	ENSG00000215712,ENSG00000271040
chr6	157459433	157459653	6:157459433-157459653	-
chr6	157461405	157461992	6:157461405-157461992	ENSG00000215712,ENSG00000271040
chr6	157467298	157467498	6:157467298-157467498	-
chr6	157468354	157468630	6:157468354-157468630	-
chr6	157488380	157488997	6:157488380-157488997	ENSG00000266617
chr6	157489512	157489825	6:157489512-157489825	-
chr6	157502427	157502682	6:157502427-157502682	-
chr6	157514838	157515486	6:157514838-157515486	ENSG00000215712,ENSG00000271040,ENSG00000175048,ENSG00000266617
chr6	157521641	157521868	6:157521641-157521868	ENSG00000266617
chr6	157560737	157561053	6:157560737-157561053	-
chr6	157566618	157566818	6:157566618-157566818	-
chr6	157592563	157592798	6:157592563-157592798	ENSG00000175048
chr6	157597728	157597990	6:157597728-157597990	ENSG00000215712,ENSG00000271040,ENSG00000175048
chr6	157667204	157667508	6:157667204-157667508	ENSG00000215712,ENSG00000271040
chr6	157703316	157703521	6:157703316-157703521	ENSG00000130340
chr6	157706913	157707205	6:157706913-157707205	ENSG00000130340
chr6	157747364	157747783	6:157747364-157747783	ENSG00000220867,ENSG00000252658
chr6	157756654	157757011	6:157756654-157757011	ENSG00000130340,ENSG00000234361,ENSG00000229502,ENSG00000220867,ENSG00000252658
chr6	157757528	157757732	6:157757528-157757732	-
chr6	157762666	157762926	6:157762666-157762926	-
chr6	157774125	157774325	6:157774125-157774325	-
chr6	157808599	157808916	6:157808599-157808916	ENSG00000130340
chr6	157809124	157809324	6:157809124-157809324	-
chr6	157811282	157812041	6:157811282-157812041	ENSG00000130340
chr6	157822762	157823459	6:157822762-157823459	ENSG00000130340
chr6	157823998	157824400	6:157823998-157824400	ENSG00000130340,ENSG00000234361
chr6	157825493	157825698	6:157825493-157825698	ENSG00000130340,ENSG00000234361
chr6	157826383	157826683	6:157826383-157826683	ENSG00000130340,ENSG00000234361
chr6	157841434	157841935	6:157841434-157841935	ENSG00000130340,ENSG00000234361
chr6	157842297	157842530	6:157842297-157842530	ENSG00000234361
chr6	157855840	157856189	6:157855840-157856189	ENSG00000234361
chr6	157861283	157861557	6:157861283-157861557	ENSG00000234361,ENSG00000229502
chr6	157866296	157866496	6:157866296-157866496	ENSG00000229502
chr6	157873735	157874070	6:157873735-157874070	ENSG00000130340,ENSG00000234361,ENSG00000229502,ENSG00000220867,ENSG00000252658
chr6	157891726	157891928	6:157891726-157891928	ENSG00000236324,ENSG00000220867
chr6	157892314	157892595	6:157892314-157892595	ENSG00000236324
chr6	157898256	157898456	6:157898256-157898456	ENSG00000236324,ENSG00000220867,ENSG00000252658
chr6	157900729	157901125	6:157900729-157901125	ENSG00000130340,ENSG00000236324,ENSG00000220867,ENSG00000252658
chr6	157906425	157906978	6:157906425-157906978	ENSG00000130340,ENSG00000236324,ENSG00000220867,ENSG00000252658
chr6	157946313	157946526	6:157946313-157946526	ENSG00000220867,ENSG00000252658
chr6	157947175	157947509	6:157947175-157947509	ENSG00000220867,ENSG00000252658,ENSG00000285642,ENSG00000233496
chr6	157981352	157982036	6:157981352-157982036	ENSG00000252658,ENSG00000078269,ENSG00000285642,ENSG00000233496
chr6	158026269	158026642	6:158026269-158026642	ENSG00000078269,ENSG00000285642,ENSG00000233496
chr6	158040288	158040836	6:158040288-158040836	ENSG00000078269,ENSG00000285642,ENSG00000233496
chr6	158042391	158042694	6:158042391-158042694	ENSG00000078269,ENSG00000285642,ENSG00000233496
chr6	158049074	158049363	6:158049074-158049363	ENSG00000078269,ENSG00000285642,ENSG00000233496
chr6	158072179	158072461	6:158072179-158072461	ENSG00000220867,ENSG00000252658,ENSG00000078269,ENSG00000285642,ENSG00000233496
chr6	158131957	158132239	6:158131957-158132239	ENSG00000122335
chr6	158143800	158144001	6:158143800-158144001	ENSG00000122335
chr6	158167896	158168796	6:158167896-158168796	ENSG00000122335,ENSG00000272047
chr6	158200982	158201342	6:158200982-158201342	-
chr6	158214204	158214483	6:158214204-158214483	ENSG00000188451,ENSG00000274023,ENSG00000287591,ENSG00000238019,ENSG00000218226,ENSG00000278571
chr6	158220888	158221209	6:158220888-158221209	ENSG00000130338,ENSG00000188451,ENSG00000274023,ENSG00000287591,ENSG00000238019,ENSG00000219188,ENSG00000218226,ENSG00000278571
chr6	158231663	158232370	6:158231663-158232370	ENSG00000130338,ENSG00000188451,ENSG00000274023,ENSG00000287591,ENSG00000238019
chr6	158232528	158232816	6:158232528-158232816	ENSG00000130338,ENSG00000188451,ENSG00000274023
chr6	158323155	158323636	6:158323155-158323636	ENSG00000130338,ENSG00000188451,ENSG00000274023,ENSG00000287591,ENSG00000238019
chr6	158444207	158444453	6:158444207-158444453	ENSG00000274023,ENSG00000238019,ENSG00000243373
chr6	158518571	158518884	6:158518571-158518884	ENSG00000274023,ENSG00000287591,ENSG00000238019,ENSG00000219188
chr6	158536018	158536392	6:158536018-158536392	ENSG00000274023,ENSG00000238019,ENSG00000146433
chr6	158552449	158553014	6:158552449-158553014	ENSG00000146433
chr6	158559831	158560230	6:158559831-158560230	ENSG00000238019,ENSG00000146433,ENSG00000218226
chr6	158560462	158561028	6:158560462-158561028	ENSG00000274023,ENSG00000238019,ENSG00000146433,ENSG00000218226
chr6	158570026	158570318	6:158570026-158570318	ENSG00000274023,ENSG00000238019,ENSG00000146433,ENSG00000218226
chr6	158572045	158572255	6:158572045-158572255	ENSG00000218226
chr6	158580639	158580869	6:158580639-158580869	ENSG00000218226
chr6	158595312	158595512	6:158595312-158595512	ENSG00000218226,ENSG00000278571
chr6	158605333	158605653	6:158605333-158605653	ENSG00000218226,ENSG00000278571
chr6	158644124	158644969	6:158644124-158644969	ENSG00000218226,ENSG00000146425,ENSG00000164674
chr6	158660312	158660560	6:158660312-158660560	ENSG00000218226,ENSG00000146425,ENSG00000164674
chr6	158691394	158691710	6:158691394-158691710	ENSG00000218226,ENSG00000164674
chr6	158704188	158704841	6:158704188-158704841	ENSG00000164674,ENSG00000219249
chr6	158707139	158707404	6:158707139-158707404	ENSG00000219249
chr6	158712176	158712409	6:158712176-158712409	ENSG00000219249
chr6	158718542	158718778	6:158718542-158718778	ENSG00000219249
chr6	158762705	158763259	6:158762705-158763259	ENSG00000219249,ENSG00000265558
chr6	158793452	158793765	6:158793452-158793765	ENSG00000092820
chr6	158799491	158799733	6:158799491-158799733	ENSG00000092820
chr6	158803930	158804130	6:158803930-158804130	-
chr6	158817268	158817656	6:158817268-158817656	ENSG00000092820,ENSG00000233893,ENSG00000203711
chr6	158818114	158818392	6:158818114-158818392	ENSG00000092820,ENSG00000233893
chr6	158818663	158819152	6:158818663-158819152	ENSG00000092820,ENSG00000233893
chr6	158819232	158819537	6:158819232-158819537	ENSG00000092820,ENSG00000233893
chr6	158831986	158832423	6:158831986-158832423	ENSG00000243775
chr6	158835571	158835957	6:158835571-158835957	ENSG00000233893,ENSG00000243775,ENSG00000285159,ENSG00000203711,ENSG00000223191
chr6	158849915	158850190	6:158849915-158850190	ENSG00000243775,ENSG00000285159,ENSG00000203711
chr6	158853165	158853651	6:158853165-158853651	ENSG00000233893,ENSG00000243775,ENSG00000285159,ENSG00000203711
chr6	158854472	158854749	6:158854472-158854749	ENSG00000243775,ENSG00000285159,ENSG00000203711
chr6	158860398	158860679	6:158860398-158860679	ENSG00000243775,ENSG00000285159,ENSG00000203711
chr6	158869318	158870255	6:158869318-158870255	ENSG00000285159,ENSG00000203711
chr6	158881916	158882344	6:158881916-158882344	ENSG00000203711,ENSG00000223191
chr6	158917682	158917968	6:158917682-158917968	ENSG00000213076,ENSG00000223191
chr6	158957054	158957448	6:158957054-158957448	ENSG00000219249,ENSG00000223191,ENSG00000130363
chr6	158972361	158972641	6:158972361-158972641	ENSG00000219249,ENSG00000130363
chr6	158989808	158990070	6:158989808-158990070	ENSG00000130363,ENSG00000271913
chr6	158991401	158991628	6:158991401-158991628	ENSG00000130363,ENSG00000271913
chr6	158999448	159000401	6:158999448-159000401	ENSG00000130363,ENSG00000271913
chr6	159004682	159004887	6:159004682-159004887	ENSG00000130363,ENSG00000271913
chr6	159042361	159042915	6:159042361-159042915	ENSG00000164691,ENSG00000226032,ENSG00000224478
chr6	159059169	159059690	6:159059169-159059690	ENSG00000164691,ENSG00000226032,ENSG00000285492
chr6	159074419	159074634	6:159074419-159074634	ENSG00000285492
chr6	159086062	159086366	6:159086062-159086366	ENSG00000164691,ENSG00000226032,ENSG00000285492,ENSG00000224478
chr6	159104135	159104392	6:159104135-159104392	ENSG00000164691,ENSG00000226032,ENSG00000224478
chr6	159106632	159107159	6:159106632-159107159	ENSG00000164691,ENSG00000226032,ENSG00000285492,ENSG00000224478
chr6	159107568	159107854	6:159107568-159107854	ENSG00000226032,ENSG00000224478
chr6	159134744	159135046	6:159134744-159135046	ENSG00000164691,ENSG00000285492
chr6	159151312	159151606	6:159151312-159151606	-
chr6	159169134	159169531	6:159169134-159169531	ENSG00000233682,ENSG00000164694,ENSG00000231178,ENSG00000234777,ENSG00000237927
chr6	159174303	159174624	6:159174303-159174624	ENSG00000233682,ENSG00000164694,ENSG00000231178,ENSG00000234777,ENSG00000237927
chr6	159252930	159253219	6:159252930-159253219	ENSG00000235086,ENSG00000231178,ENSG00000234777,ENSG00000276413,ENSG00000237927
chr6	159270002	159270211	6:159270002-159270211	ENSG00000235086,ENSG00000231178,ENSG00000234777
chr6	159498982	159499574	6:159498982-159499574	ENSG00000235086,ENSG00000231178,ENSG00000234777,ENSG00000216480,ENSG00000276413,ENSG00000237927,ENSG00000287656,ENSG00000198670,ENSG00000224477
chr6	159520031	159520346	6:159520031-159520346	ENSG00000231178,ENSG00000234777,ENSG00000216480,ENSG00000276413,ENSG00000237927
chr6	159609099	159609299	6:159609099-159609299	ENSG00000231178,ENSG00000234777,ENSG00000276413,ENSG00000237927
chr6	159654561	159654884	6:159654561-159654884	ENSG00000231178,ENSG00000234777,ENSG00000237927
chr6	159662036	159662298	6:159662036-159662298	ENSG00000286533
chr6	159667058	159667523	6:159667058-159667523	ENSG00000286533,ENSG00000237927,ENSG00000220305
chr6	159686660	159687037	6:159686660-159687037	ENSG00000112096,ENSG00000220305
chr6	159692594	159692985	6:159692594-159692985	ENSG00000112096,ENSG00000220305
chr6	159693064	159693924	6:159693064-159693924	ENSG00000112096,ENSG00000220305,ENSG00000251988,ENSG00000146457,ENSG00000120438,ENSG00000206910,ENSG00000112110
chr6	159720689	159721041	6:159720689-159721041	ENSG00000112096,ENSG00000220305,ENSG00000251988,ENSG00000146457
chr6	159726693	159727661	6:159726693-159727661	ENSG00000112096,ENSG00000220305,ENSG00000251988,ENSG00000146457,ENSG00000285427,ENSG00000120437,ENSG00000120438,ENSG00000206910,ENSG00000112110
chr6	159727746	159728033	6:159727746-159728033	ENSG00000112096,ENSG00000220305,ENSG00000251988,ENSG00000146457
chr6	159728673	159728876	6:159728673-159728876	ENSG00000112096,ENSG00000220305,ENSG00000251988,ENSG00000146457
chr6	159761760	159762611	6:159761760-159762611	ENSG00000112096,ENSG00000220305,ENSG00000146457,ENSG00000285427,ENSG00000120437,ENSG00000120438,ENSG00000207392,ENSG00000206910,ENSG00000112110,ENSG00000146453
chr6	159789471	159790031	6:159789471-159790031	ENSG00000285427,ENSG00000120437,ENSG00000120438,ENSG00000207392,ENSG00000206910,ENSG00000112110,ENSG00000146453
chr6	159790197	159790779	6:159790197-159790779	ENSG00000120437,ENSG00000120438,ENSG00000207392,ENSG00000206910,ENSG00000112110,ENSG00000146453
chr6	159816902	159817137	6:159816902-159817137	ENSG00000146453,ENSG00000236823,ENSG00000130368
chr6	159833044	159833497	6:159833044-159833497	ENSG00000146453,ENSG00000236823,ENSG00000130368
chr6	159863397	159863606	6:159863397-159863606	ENSG00000236823,ENSG00000130368
chr6	159968697	159969461	6:159968697-159969461	ENSG00000236823,ENSG00000130368,ENSG00000197081
chr6	159969738	159970177	6:159969738-159970177	ENSG00000197081
chr6	159979202	159979402	6:159979202-159979402	-
chr6	159989197	159989536	6:159989197-159989536	ENSG00000236823,ENSG00000130368,ENSG00000268257
chr6	159990133	159990436	6:159990133-159990436	ENSG00000236823,ENSG00000130368,ENSG00000268257
chr6	160000204	160000581	6:160000204-160000581	ENSG00000236823,ENSG00000130368,ENSG00000268257
chr6	160006136	160006463	6:160006136-160006463	ENSG00000236823,ENSG00000130368,ENSG00000268257
chr6	160031859	160032241	6:160031859-160032241	ENSG00000146453,ENSG00000236823,ENSG00000130368,ENSG00000197081,ENSG00000146477,ENSG00000287656
chr6	160072411	160072617	6:160072411-160072617	ENSG00000236823,ENSG00000130368,ENSG00000197081,ENSG00000213073,ENSG00000175003
chr6	160088436	160088670	6:160088436-160088670	ENSG00000236823,ENSG00000197081,ENSG00000213073,ENSG00000175003,ENSG00000216516
chr6	160101358	160102132	6:160101358-160102132	ENSG00000236823,ENSG00000130368,ENSG00000197081,ENSG00000213073,ENSG00000175003,ENSG00000216516,ENSG00000146477,ENSG00000287656
chr6	160138300	160138500	6:160138300-160138500	ENSG00000175003,ENSG00000216516,ENSG00000146477,ENSG00000287656
chr6	160262315	160262761	6:160262315-160262761	ENSG00000175003,ENSG00000216516,ENSG00000112499,ENSG00000230234,ENSG00000146477,ENSG00000287656,ENSG00000243831,ENSG00000224477
chr6	160455973	160456279	6:160455973-160456279	ENSG00000236823,ENSG00000130368,ENSG00000175003,ENSG00000216516,ENSG00000146477,ENSG00000287656
chr6	160510251	160510565	6:160510251-160510565	ENSG00000213071,ENSG00000243831
chr6	160519955	160520172	6:160519955-160520172	ENSG00000287656,ENSG00000213071,ENSG00000198670,ENSG00000243831
chr6	160520461	160520661	6:160520461-160520661	ENSG00000213071,ENSG00000198670,ENSG00000243831
chr6	160534221	160534421	6:160534221-160534421	ENSG00000213071,ENSG00000198670,ENSG00000243831,ENSG00000224477
chr6	160571274	160571628	6:160571274-160571628	ENSG00000146477,ENSG00000287656,ENSG00000198670,ENSG00000243831,ENSG00000224477,ENSG00000122194
chr6	160767458	160767660	6:160767458-160767660	ENSG00000198670,ENSG00000243831,ENSG00000224477,ENSG00000122194,ENSG00000287558,ENSG00000276960,ENSG00000274903,ENSG00000220913
chr6	160930733	160931223	6:160930733-160931223	ENSG00000122194,ENSG00000224371,ENSG00000220913,ENSG00000233342,ENSG00000231863,ENSG00000272841,ENSG00000085511,ENSG00000286498
chr6	160955583	160955918	6:160955583-160955918	ENSG00000243831,ENSG00000224477,ENSG00000122194,ENSG00000224371,ENSG00000220913,ENSG00000231863
chr6	160991282	160991958	6:160991282-160991958	ENSG00000231863,ENSG00000272841,ENSG00000085511
chr6	160992075	160992658	6:160992075-160992658	ENSG00000231863,ENSG00000272841,ENSG00000085511
chr6	160992808	160993086	6:160992808-160993086	ENSG00000231863,ENSG00000272841,ENSG00000085511
chr6	161001563	161001763	6:161001563-161001763	ENSG00000272841,ENSG00000085511
chr6	161013678	161014056	6:161013678-161014056	ENSG00000224477,ENSG00000122194,ENSG00000224371,ENSG00000220913,ENSG00000231863,ENSG00000272841,ENSG00000085511,ENSG00000286805
chr6	161053156	161053434	6:161053156-161053434	ENSG00000220913
chr6	161130454	161130795	6:161130454-161130795	ENSG00000220913,ENSG00000286498
chr6	161139689	161140070	6:161139689-161140070	ENSG00000198670,ENSG00000243831,ENSG00000224477,ENSG00000122194,ENSG00000224371,ENSG00000220913,ENSG00000286498,ENSG00000286805
chr6	161152958	161153158	6:161152958-161153158	ENSG00000026652
chr6	161169840	161170115	6:161169840-161170115	ENSG00000224477,ENSG00000286498
chr6	161200346	161200573	6:161200346-161200573	ENSG00000224477,ENSG00000286498
chr6	161214811	161215063	6:161214811-161215063	ENSG00000122194,ENSG00000286498
chr6	161226042	161226751	6:161226042-161226751	ENSG00000026652,ENSG00000286498
chr6	161235741	161236114	6:161235741-161236114	ENSG00000220913,ENSG00000026652,ENSG00000286498
chr6	161244759	161244995	6:161244759-161244995	ENSG00000286498
chr6	161254808	161255269	6:161254808-161255269	ENSG00000198670,ENSG00000243831,ENSG00000224477,ENSG00000122194,ENSG00000220913,ENSG00000026652,ENSG00000286498,ENSG00000286805
chr6	161261852	161262264	6:161261852-161262264	ENSG00000220913,ENSG00000026652,ENSG00000286498
chr6	161265445	161265934	6:161265445-161265934	ENSG00000026652,ENSG00000286498
chr6	161273434	161273683	6:161273434-161273683	ENSG00000026652
chr6	161273890	161274346	6:161273890-161274346	ENSG00000243831,ENSG00000224477,ENSG00000122194,ENSG00000220913,ENSG00000026652,ENSG00000286498,ENSG00000286805
chr6	161370858	161371146	6:161370858-161371146	ENSG00000224477,ENSG00000122194,ENSG00000224371,ENSG00000220913,ENSG00000233342,ENSG00000231863,ENSG00000286498,ENSG00000286805
chr6	161373918	161374406	6:161373918-161374406	ENSG00000122194,ENSG00000224371,ENSG00000220913,ENSG00000233342,ENSG00000231863,ENSG00000286498,ENSG00000286805
chr6	161379889	161380140	6:161379889-161380140	ENSG00000224477,ENSG00000224371,ENSG00000220913,ENSG00000286498,ENSG00000286805
chr6	161393937	161394138	6:161393937-161394138	ENSG00000286805
chr6	161922915	161923127	6:161922915-161923127	ENSG00000286805,ENSG00000217557
chr6	162358662	162359055	6:162358662-162359055	ENSG00000286805,ENSG00000227913,ENSG00000217557,ENSG00000285610,ENSG00000225437,ENSG00000285553,ENSG00000226739
chr6	162364487	162364842	6:162364487-162364842	ENSG00000243831,ENSG00000286805,ENSG00000227913,ENSG00000217557,ENSG00000285610,ENSG00000225437,ENSG00000285553,ENSG00000288648,ENSG00000226739
chr6	162499298	162499594	6:162499298-162499594	ENSG00000227913,ENSG00000217557,ENSG00000285610,ENSG00000225437,ENSG00000285553
chr6	162538689	162539096	6:162538689-162539096	ENSG00000243831,ENSG00000224477,ENSG00000185345,ENSG00000286805,ENSG00000227913,ENSG00000217557,ENSG00000285610,ENSG00000225437,ENSG00000285553,ENSG00000288648,ENSG00000287550,ENSG00000227455
chr6	162727387	162728131	6:162727387-162728131	ENSG00000185345,ENSG00000112530
chr6	163170312	163170657	6:163170312-163170657	ENSG00000217557,ENSG00000285610,ENSG00000225437,ENSG00000285553,ENSG00000225683
chr6	163181071	163181500	6:163181071-163181500	ENSG00000285553,ENSG00000225683
chr6	163329014	163329324	6:163329014-163329324	ENSG00000281692,ENSG00000285564
chr6	163356507	163356778	6:163356507-163356778	ENSG00000285564,ENSG00000285726,ENSG00000217514
chr6	163392680	163392941	6:163392680-163392941	ENSG00000285610,ENSG00000285553,ENSG00000225683,ENSG00000285564,ENSG00000285726,ENSG00000217514,ENSG00000270419,ENSG00000112531
chr6	163405743	163406318	6:163405743-163406318	ENSG00000285564,ENSG00000270419,ENSG00000112531
chr6	163413664	163415139	6:163413664-163415139	ENSG00000285564,ENSG00000270419,ENSG00000112531
chr6	163416008	163416240	6:163416008-163416240	ENSG00000270419,ENSG00000112531
chr6	163439049	163439307	6:163439049-163439307	ENSG00000112531,ENSG00000228692
chr6	163513525	163513727	6:163513525-163513727	ENSG00000228692
chr6	163554735	163555021	6:163554735-163555021	ENSG00000112531,ENSG00000228692
chr6	163572536	163572904	6:163572536-163572904	ENSG00000217557,ENSG00000285610,ENSG00000285553,ENSG00000112531,ENSG00000228692,ENSG00000288696,ENSG00000260422,ENSG00000288648,ENSG00000226739,ENSG00000227455
chr6	163655291	163655542	6:163655291-163655542	ENSG00000235538,ENSG00000226739
chr6	163679790	163680267	6:163679790-163680267	ENSG00000217557,ENSG00000285610,ENSG00000225437,ENSG00000285553,ENSG00000228692,ENSG00000235538,ENSG00000285858,ENSG00000288584,ENSG00000288648,ENSG00000226739,ENSG00000287550,ENSG00000217878
chr6	163696600	163697140	6:163696600-163697140	ENSG00000235538,ENSG00000285858
chr6	163717509	163717718	6:163717509-163717718	ENSG00000285858
chr6	163729600	163729855	6:163729600-163729855	ENSG00000285858,ENSG00000226739,ENSG00000287550
chr6	163731231	163731809	6:163731231-163731809	ENSG00000217557,ENSG00000225437,ENSG00000285553,ENSG00000228692,ENSG00000235538,ENSG00000285858,ENSG00000266128,ENSG00000288696,ENSG00000288584,ENSG00000288648,ENSG00000226739,ENSG00000287550,ENSG00000112539
chr6	163741447	163741650	6:163741447-163741650	ENSG00000235538,ENSG00000288648
chr6	163741805	163742064	6:163741805-163742064	ENSG00000235538,ENSG00000288648
chr6	163749863	163750092	6:163749863-163750092	ENSG00000235538
chr6	163777086	163778047	6:163777086-163778047	ENSG00000217557,ENSG00000285610,ENSG00000225437,ENSG00000285553,ENSG00000228692,ENSG00000235538,ENSG00000266128,ENSG00000288696,ENSG00000260422,ENSG00000288584,ENSG00000288648,ENSG00000226739,ENSG00000287550,ENSG00000227455,ENSG00000217878,ENSG00000112539,ENSG00000199523
chr6	163789369	163789569	6:163789369-163789569	ENSG00000266128
chr6	163860581	163861167	6:163860581-163861167	ENSG00000217557,ENSG00000285610,ENSG00000225437,ENSG00000285553,ENSG00000228692,ENSG00000266128,ENSG00000288696,ENSG00000260422,ENSG00000288584,ENSG00000288648,ENSG00000226739,ENSG00000287550,ENSG00000227455,ENSG00000217878,ENSG00000112539,ENSG00000199523
chr6	163941108	163941383	6:163941108-163941383	ENSG00000217557,ENSG00000225437,ENSG00000228692,ENSG00000266128,ENSG00000288696,ENSG00000260422,ENSG00000288584,ENSG00000288648,ENSG00000287550,ENSG00000227455,ENSG00000217878,ENSG00000112539
chr6	163956617	163956976	6:163956617-163956976	ENSG00000217557,ENSG00000285610,ENSG00000225437,ENSG00000285553,ENSG00000225683,ENSG00000112531,ENSG00000228692,ENSG00000266128,ENSG00000288696,ENSG00000286573,ENSG00000260422,ENSG00000288584,ENSG00000288648,ENSG00000226739,ENSG00000287550,ENSG00000227455,ENSG00000217878,ENSG00000112539
chr6	164040053	164040413	6:164040053-164040413	ENSG00000217557,ENSG00000285610,ENSG00000225437,ENSG00000285553,ENSG00000260422,ENSG00000288584,ENSG00000288648,ENSG00000226739,ENSG00000287550,ENSG00000227455,ENSG00000217878,ENSG00000112539,ENSG00000199523
chr6	164042249	164042705	6:164042249-164042705	ENSG00000217557,ENSG00000285610,ENSG00000225437,ENSG00000285553,ENSG00000260422,ENSG00000288584,ENSG00000288648,ENSG00000226739,ENSG00000287550,ENSG00000227455,ENSG00000217878,ENSG00000112539
chr6	164107614	164107860	6:164107614-164107860	ENSG00000260422,ENSG00000230627,ENSG00000288584,ENSG00000288648,ENSG00000226739,ENSG00000287550,ENSG00000227455,ENSG00000217878
chr6	164927673	164927898	6:164927673-164927898	ENSG00000288584,ENSG00000288648,ENSG00000226739,ENSG00000287550,ENSG00000227455,ENSG00000287877,ENSG00000217878,ENSG00000112539
chr6	165722079	165722385	6:165722079-165722385	ENSG00000287550,ENSG00000227455,ENSG00000217878,ENSG00000112539,ENSG00000112541,ENSG00000199523,ENSG00000206681,ENSG00000201292,ENSG00000288638,ENSG00000164458,ENSG00000216624,ENSG00000281832,ENSG00000223942,ENSG00000236627
chr6	165725313	165725513	6:165725313-165725513	ENSG00000112539,ENSG00000112541,ENSG00000199523,ENSG00000206681,ENSG00000281832,ENSG00000223942,ENSG00000236627
chr6	165884860	165885186	6:165884860-165885186	ENSG00000217878,ENSG00000112539,ENSG00000112541,ENSG00000199523,ENSG00000201292,ENSG00000288638,ENSG00000164458,ENSG00000276643,ENSG00000231297,ENSG00000287824,ENSG00000216624,ENSG00000281832,ENSG00000223942,ENSG00000236627
chr6	166097970	166098239	6:166097970-166098239	ENSG00000112539,ENSG00000112541,ENSG00000199523,ENSG00000288638,ENSG00000164458,ENSG00000276643,ENSG00000231297,ENSG00000287824,ENSG00000216624,ENSG00000281832
chr6	166106135	166106423	6:166106135-166106423	ENSG00000217878,ENSG00000112539,ENSG00000112541,ENSG00000199523,ENSG00000201292,ENSG00000288638,ENSG00000164458,ENSG00000276643,ENSG00000231297,ENSG00000287824,ENSG00000216624,ENSG00000281832
chr6	166253248	166253473	6:166253248-166253473	ENSG00000213536,ENSG00000233365,ENSG00000280991,ENSG00000201292,ENSG00000288638,ENSG00000164458
chr6	166275674	166276030	6:166275674-166276030	ENSG00000232082,ENSG00000280057,ENSG00000261420,ENSG00000060762,ENSG00000287189,ENSG00000176381,ENSG00000280850,ENSG00000213536,ENSG00000233365,ENSG00000280991,ENSG00000201292,ENSG00000288638,ENSG00000164458
chr6	166286787	166287212	6:166286787-166287212	ENSG00000280850,ENSG00000233365,ENSG00000280991,ENSG00000201292,ENSG00000288638,ENSG00000164458
chr6	166313304	166313578	6:166313304-166313578	ENSG00000261420,ENSG00000060762,ENSG00000233231,ENSG00000198818,ENSG00000287189,ENSG00000176381,ENSG00000280991,ENSG00000201292,ENSG00000288638,ENSG00000164458
chr6	166330673	166330986	6:166330673-166330986	ENSG00000261420,ENSG00000060762,ENSG00000286760,ENSG00000233231,ENSG00000198818
chr6	166342345	166343080	6:166342345-166343080	ENSG00000261420,ENSG00000060762,ENSG00000286760,ENSG00000233231,ENSG00000198818,ENSG00000201292
chr6	166381848	166382138	6:166381848-166382138	ENSG00000280057,ENSG00000261420,ENSG00000060762,ENSG00000286760
chr6	166382440	166383662	6:166382440-166383662	ENSG00000280057,ENSG00000261420,ENSG00000060762,ENSG00000286760,ENSG00000233231,ENSG00000198818,ENSG00000288638,ENSG00000164458
chr6	166400852	166401084	6:166400852-166401084	ENSG00000232082,ENSG00000280057,ENSG00000261420,ENSG00000060762,ENSG00000280850,ENSG00000233365,ENSG00000280991,ENSG00000201292,ENSG00000288638,ENSG00000164458
chr6	166488190	166488415	6:166488190-166488415	ENSG00000222958,ENSG00000232082
chr6	166586791	166587079	6:166586791-166587079	ENSG00000203688,ENSG00000287297,ENSG00000284825,ENSG00000112486,ENSG00000287690,ENSG00000235272,ENSG00000222958,ENSG00000232082,ENSG00000071242,ENSG00000201292
chr6	166627090	166627774	6:166627090-166627774	ENSG00000287690,ENSG00000222958,ENSG00000232082,ENSG00000071242
chr6	166627912	166628166	6:166627912-166628166	ENSG00000287690,ENSG00000222958,ENSG00000071242
chr6	166633790	166633990	6:166633790-166633990	ENSG00000287690,ENSG00000071242
chr6	166680146	166680470	6:166680146-166680470	ENSG00000287690,ENSG00000222958,ENSG00000232082
chr6	166707060	166707372	6:166707060-166707372	ENSG00000199523,ENSG00000285212,ENSG00000269155,ENSG00000146521,ENSG00000213065,ENSG00000203688,ENSG00000287594,ENSG00000272549,ENSG00000287297,ENSG00000216966,ENSG00000286674,ENSG00000120436,ENSG00000166984,ENSG00000284914,ENSG00000284825,ENSG00000112486,ENSG00000235008,ENSG00000287690,ENSG00000222958,ENSG00000232082,ENSG00000201292,ENSG00000288638,ENSG00000164458
chr6	166712173	166712850	6:166712173-166712850	ENSG00000112539,ENSG00000199523,ENSG00000285212,ENSG00000269155,ENSG00000146521,ENSG00000213065,ENSG00000203688,ENSG00000287594,ENSG00000272549,ENSG00000287297,ENSG00000120440,ENSG00000216966,ENSG00000286674,ENSG00000120436,ENSG00000166984,ENSG00000284914,ENSG00000284825,ENSG00000112486,ENSG00000231654,ENSG00000235008,ENSG00000287690,ENSG00000222958,ENSG00000232082,ENSG00000280991,ENSG00000201292,ENSG00000288638,ENSG00000164458
chr6	166718081	166718907	6:166718081-166718907	ENSG00000217878,ENSG00000112539,ENSG00000199523,ENSG00000213065,ENSG00000203688,ENSG00000287594,ENSG00000272549,ENSG00000287297,ENSG00000216966,ENSG00000286674,ENSG00000120436,ENSG00000166984,ENSG00000284914,ENSG00000284825,ENSG00000112486,ENSG00000231654,ENSG00000235008,ENSG00000287690,ENSG00000222958,ENSG00000232082,ENSG00000201292,ENSG00000288638,ENSG00000164458
chr6	166727660	166727860	6:166727660-166727860	ENSG00000287690
chr6	166775221	166775510	6:166775221-166775510	ENSG00000112494,ENSG00000216966,ENSG00000286674,ENSG00000120436,ENSG00000166984,ENSG00000284914,ENSG00000284825,ENSG00000112486,ENSG00000231654,ENSG00000232082
chr6	166775873	166776144	6:166775873-166776144	ENSG00000112494,ENSG00000286674,ENSG00000120436,ENSG00000166984,ENSG00000284914,ENSG00000284825,ENSG00000112486,ENSG00000231654
chr6	166786744	166786987	6:166786744-166786987	ENSG00000112494,ENSG00000286674,ENSG00000120436,ENSG00000166984,ENSG00000284914,ENSG00000284825,ENSG00000112486,ENSG00000231654
chr6	166915531	166915777	6:166915531-166915777	ENSG00000284825,ENSG00000112486,ENSG00000231654
chr6	166935443	166935665	6:166935443-166935665	ENSG00000026297,ENSG00000231654
chr6	166942732	166943139	6:166942732-166943139	ENSG00000286674,ENSG00000120436,ENSG00000166984,ENSG00000284914,ENSG00000284825,ENSG00000112486,ENSG00000026297,ENSG00000231654,ENSG00000249141
chr6	166951182	166951682	6:166951182-166951682	ENSG00000284914,ENSG00000026297,ENSG00000231654,ENSG00000249141
chr6	166956097	166956901	6:166956097-166956901	ENSG00000120436,ENSG00000284914,ENSG00000284825,ENSG00000112486,ENSG00000272980,ENSG00000213066,ENSG00000265828,ENSG00000285730,ENSG00000227598,ENSG00000026297,ENSG00000231654,ENSG00000249141
chr6	166989716	166989956	6:166989716-166989956	ENSG00000286674,ENSG00000120436,ENSG00000166984,ENSG00000284914,ENSG00000284825,ENSG00000112486,ENSG00000272980,ENSG00000213066,ENSG00000265828,ENSG00000285730,ENSG00000227598
chr6	166997783	166998100	6:166997783-166998100	ENSG00000120436,ENSG00000284914,ENSG00000284825,ENSG00000112486,ENSG00000272980,ENSG00000213066,ENSG00000265828,ENSG00000285730,ENSG00000227598
chr6	166998893	166999560	6:166998893-166999560	ENSG00000286674,ENSG00000120436,ENSG00000166984,ENSG00000284914,ENSG00000284825,ENSG00000112486,ENSG00000272980,ENSG00000213066,ENSG00000265828,ENSG00000285730,ENSG00000227598,ENSG00000249141
chr6	167242361	167242853	6:167242361-167242853	ENSG00000125337,ENSG00000229921,ENSG00000235994,ENSG00000285212,ENSG00000269155,ENSG00000146521,ENSG00000213065,ENSG00000203688,ENSG00000287594,ENSG00000272549,ENSG00000287297,ENSG00000203690,ENSG00000120440,ENSG00000112494,ENSG00000228648,ENSG00000231720,ENSG00000280707,ENSG00000216966,ENSG00000286674,ENSG00000120436,ENSG00000166984,ENSG00000284914,ENSG00000284825,ENSG00000112486
chr6	167351048	167351703	6:167351048-167351703	ENSG00000235994,ENSG00000285212,ENSG00000269155,ENSG00000146521,ENSG00000213065,ENSG00000203688,ENSG00000287594,ENSG00000272549,ENSG00000287297,ENSG00000203690,ENSG00000217447,ENSG00000120440,ENSG00000112494,ENSG00000280707,ENSG00000216966,ENSG00000286674,ENSG00000120436,ENSG00000166984,ENSG00000284914,ENSG00000284825,ENSG00000112486
chr6	167393886	167394086	6:167393886-167394086	ENSG00000213065,ENSG00000203688,ENSG00000287594,ENSG00000272549,ENSG00000287297,ENSG00000203690,ENSG00000120440,ENSG00000216966,ENSG00000286674
chr6	167420840	167421116	6:167420840-167421116	ENSG00000125337,ENSG00000229921,ENSG00000235994,ENSG00000285212,ENSG00000269155,ENSG00000146521,ENSG00000213065,ENSG00000203688,ENSG00000287594,ENSG00000272549,ENSG00000287297,ENSG00000203690,ENSG00000120440,ENSG00000112494,ENSG00000216966,ENSG00000286674,ENSG00000120436
chr6	167826591	167827194	6:167826591-167827194	ENSG00000235994,ENSG00000130396,ENSG00000198221,ENSG00000285212,ENSG00000269155,ENSG00000146521,ENSG00000213065,ENSG00000203688,ENSG00000287594,ENSG00000272549,ENSG00000287297
chr6	168105796	168106397	6:168105796-168106397	ENSG00000235815,ENSG00000280665,ENSG00000287056,ENSG00000234768,ENSG00000153303,ENSG00000125337,ENSG00000229921,ENSG00000235994,ENSG00000285212,ENSG00000269155,ENSG00000146521,ENSG00000213065,ENSG00000203688,ENSG00000287594,ENSG00000272549,ENSG00000287297
chr6	168247696	168248000	6:168247696-168248000	ENSG00000234647,ENSG00000230711,ENSG00000112562,ENSG00000228361,ENSG00000237987,ENSG00000287056,ENSG00000234768,ENSG00000125337,ENSG00000229921,ENSG00000235994
chr6	168253161	168253638	6:168253161-168253638	ENSG00000234647,ENSG00000230711,ENSG00000164488,ENSG00000112562,ENSG00000235815,ENSG00000280665,ENSG00000225879,ENSG00000279810,ENSG00000229720,ENSG00000286826,ENSG00000228361,ENSG00000237987,ENSG00000287056,ENSG00000234768,ENSG00000125337,ENSG00000229921,ENSG00000235994,ENSG00000285212,ENSG00000269155,ENSG00000146521,ENSG00000213065,ENSG00000203688,ENSG00000287594,ENSG00000272549,ENSG00000287297
chr6	168272533	168272948	6:168272533-168272948	ENSG00000230711,ENSG00000164488,ENSG00000112562,ENSG00000235815,ENSG00000280665,ENSG00000230423,ENSG00000228361,ENSG00000237987,ENSG00000287056,ENSG00000234768,ENSG00000125337,ENSG00000229921,ENSG00000235994,ENSG00000213065,ENSG00000287594,ENSG00000272549
chr6	168273861	168274294	6:168273861-168274294	ENSG00000230711,ENSG00000164488,ENSG00000112562,ENSG00000235815,ENSG00000280665,ENSG00000285917,ENSG00000230423,ENSG00000228361,ENSG00000237987,ENSG00000287056,ENSG00000234768,ENSG00000125337,ENSG00000229921,ENSG00000235994,ENSG00000213065,ENSG00000203688,ENSG00000287594,ENSG00000272549,ENSG00000287297
chr6	168302565	168302989	6:168302565-168302989	ENSG00000230711,ENSG00000164488,ENSG00000224417,ENSG00000112562,ENSG00000235815,ENSG00000280665,ENSG00000285917,ENSG00000279810,ENSG00000229720,ENSG00000234519,ENSG00000233085,ENSG00000217874,ENSG00000273640,ENSG00000234986,ENSG00000219814,ENSG00000228361,ENSG00000237987,ENSG00000287056,ENSG00000234768,ENSG00000125337,ENSG00000229921,ENSG00000235994,ENSG00000285212,ENSG00000269155,ENSG00000146521,ENSG00000213065,ENSG00000203688,ENSG00000287594,ENSG00000272549,ENSG00000287297
chr6	168333082	168333313	6:168333082-168333313	ENSG00000164488,ENSG00000112562,ENSG00000235815,ENSG00000228361,ENSG00000237987,ENSG00000287056,ENSG00000234768,ENSG00000125337,ENSG00000235994,ENSG00000287297
chr6	168355973	168356436	6:168355973-168356436	ENSG00000164488,ENSG00000112562,ENSG00000235815,ENSG00000280665,ENSG00000279810,ENSG00000228361,ENSG00000237987,ENSG00000287056,ENSG00000234768,ENSG00000125337,ENSG00000229921,ENSG00000235994,ENSG00000213065,ENSG00000203688,ENSG00000287594,ENSG00000272549,ENSG00000287297
chr6	168370318	168370582	6:168370318-168370582	ENSG00000260771,ENSG00000112562,ENSG00000235815,ENSG00000280665,ENSG00000230423,ENSG00000287297
chr6	168884670	168884947	6:168884670-168884947	ENSG00000260771,ENSG00000112562,ENSG00000235815,ENSG00000280665,ENSG00000225879,ENSG00000285917,ENSG00000279810,ENSG00000229720,ENSG00000234519,ENSG00000286826,ENSG00000223485,ENSG00000234768,ENSG00000125337,ENSG00000229921,ENSG00000235994
chr6	168895052	168895403	6:168895052-168895403	ENSG00000112562,ENSG00000235815,ENSG00000280665,ENSG00000225879,ENSG00000285917,ENSG00000279810,ENSG00000229720,ENSG00000234519,ENSG00000286826,ENSG00000223485,ENSG00000261039,ENSG00000186340,ENSG00000233085,ENSG00000224999,ENSG00000217874,ENSG00000273640,ENSG00000234986,ENSG00000219814,ENSG00000229921,ENSG00000235994
chr6	169212939	169213313	6:169212939-169213313	ENSG00000235815,ENSG00000280665,ENSG00000225879,ENSG00000285917,ENSG00000279810,ENSG00000229720,ENSG00000234519,ENSG00000286826,ENSG00000223485,ENSG00000261039,ENSG00000226445,ENSG00000186340,ENSG00000233085,ENSG00000224999,ENSG00000226194,ENSG00000272848,ENSG00000230423,ENSG00000217874,ENSG00000273640,ENSG00000234986,ENSG00000219814
chr6	169371601	169371842	6:169371601-169371842	ENSG00000235815,ENSG00000280665,ENSG00000225879,ENSG00000285917,ENSG00000279810,ENSG00000229720,ENSG00000234519,ENSG00000286826,ENSG00000223485,ENSG00000261039,ENSG00000186340,ENSG00000233085,ENSG00000224999,ENSG00000226194,ENSG00000272848,ENSG00000217874,ENSG00000273640,ENSG00000234986,ENSG00000219814
chr6	169425481	169425941	6:169425481-169425941	ENSG00000235815,ENSG00000280665,ENSG00000225879,ENSG00000285917,ENSG00000279810,ENSG00000229720,ENSG00000234519,ENSG00000286826,ENSG00000223485,ENSG00000261039,ENSG00000186340,ENSG00000233085,ENSG00000224999,ENSG00000226194,ENSG00000285887,ENSG00000272848,ENSG00000217874,ENSG00000273640,ENSG00000234986,ENSG00000219814
chr6	169555987	169556531	6:169555987-169556531	ENSG00000225879,ENSG00000285917,ENSG00000279810,ENSG00000229720,ENSG00000234519,ENSG00000286826,ENSG00000223485,ENSG00000233085,ENSG00000224999,ENSG00000272848,ENSG00000217874,ENSG00000273640,ENSG00000234986,ENSG00000219814
chr6	169592676	169593007	6:169592676-169593007	ENSG00000112562,ENSG00000280665,ENSG00000225879,ENSG00000285917,ENSG00000279810,ENSG00000229720,ENSG00000234519,ENSG00000286826,ENSG00000223485,ENSG00000186340,ENSG00000233085,ENSG00000224999,ENSG00000272848,ENSG00000287411,ENSG00000217874,ENSG00000273640,ENSG00000234986,ENSG00000219814
chr6	169654588	169655207	6:169654588-169655207	ENSG00000225879,ENSG00000285917,ENSG00000279810,ENSG00000229720,ENSG00000234519,ENSG00000286826,ENSG00000223485,ENSG00000261039,ENSG00000186340,ENSG00000233085,ENSG00000224999,ENSG00000285733,ENSG00000272848,ENSG00000184465,ENSG00000217874,ENSG00000273640,ENSG00000234986,ENSG00000219814,ENSG00000266896
chr6	169701720	169702796	6:169701720-169702796	ENSG00000285733,ENSG00000184465,ENSG00000185127,ENSG00000130024,ENSG00000232640,ENSG00000227704,ENSG00000184786,ENSG00000266896,ENSG00000130023
chr6	169707843	169708242	6:169707843-169708242	ENSG00000285733,ENSG00000184465,ENSG00000185127,ENSG00000130024
chr6	169723403	169723831	6:169723403-169723831	ENSG00000285733,ENSG00000184465,ENSG00000185127,ENSG00000130024,ENSG00000232640,ENSG00000227704,ENSG00000184786,ENSG00000266896,ENSG00000130023
chr6	169723980	169724995	6:169723980-169724995	ENSG00000285733,ENSG00000184465,ENSG00000185127,ENSG00000130024,ENSG00000232640,ENSG00000227704,ENSG00000184786,ENSG00000130023
chr6	169751216	169752177	6:169751216-169752177	ENSG00000285733,ENSG00000184465,ENSG00000185127,ENSG00000130024,ENSG00000232640,ENSG00000227704,ENSG00000184786,ENSG00000266896,ENSG00000130023
chr6	169789980	169790459	6:169789980-169790459	ENSG00000287411,ENSG00000217874,ENSG00000273640,ENSG00000234986,ENSG00000225532,ENSG00000219814,ENSG00000288162,ENSG00000287823,ENSG00000236173,ENSG00000231690,ENSG00000229214,ENSG00000266896
chr6	169831678	169831887	6:169831678-169831887	ENSG00000271234,ENSG00000261003,ENSG00000217874,ENSG00000273640,ENSG00000234986,ENSG00000219814,ENSG00000218716,ENSG00000288162,ENSG00000287823,ENSG00000236173,ENSG00000266896
chr6	169840180	169840387	6:169840180-169840387	ENSG00000261003,ENSG00000230423,ENSG00000217874,ENSG00000273640,ENSG00000234986,ENSG00000219814,ENSG00000288162,ENSG00000287823,ENSG00000236173,ENSG00000266896
chr6	170023223	170023503	6:170023223-170023503	ENSG00000230423,ENSG00000217874,ENSG00000273640,ENSG00000234986,ENSG00000225532,ENSG00000219814,ENSG00000218716,ENSG00000288162,ENSG00000287823,ENSG00000236173
chr6	170026003	170026405	6:170026003-170026405	ENSG00000261003,ENSG00000287411,ENSG00000230423,ENSG00000217874,ENSG00000273640,ENSG00000234986,ENSG00000219814,ENSG00000218716,ENSG00000288162,ENSG00000287823,ENSG00000236173
chr6	170160377	170160639	6:170160377-170160639	ENSG00000217874,ENSG00000273640,ENSG00000234986,ENSG00000219814,ENSG00000218716,ENSG00000273100,ENSG00000232197,ENSG00000287407,ENSG00000288162,ENSG00000287823
chr6	170177373	170177685	6:170177373-170177685	ENSG00000217874,ENSG00000273640,ENSG00000234986,ENSG00000219814,ENSG00000218716,ENSG00000273100,ENSG00000232197,ENSG00000287407,ENSG00000288162,ENSG00000287823
chr6	170266381	170266662	6:170266381-170266662	ENSG00000271234,ENSG00000217874,ENSG00000273640,ENSG00000234986,ENSG00000225532,ENSG00000219814,ENSG00000227508,ENSG00000271820,ENSG00000230960,ENSG00000218716,ENSG00000288162,ENSG00000287823
chr6	170286651	170286965	6:170286651-170286965	ENSG00000271234,ENSG00000112584,ENSG00000198719,ENSG00000227508,ENSG00000271820,ENSG00000218716,ENSG00000288162,ENSG00000287823
chr6	170306315	170307166	6:170306315-170307166	ENSG00000271234,ENSG00000266245,ENSG00000261003,ENSG00000217874,ENSG00000273640,ENSG00000234986,ENSG00000219814,ENSG00000112584,ENSG00000198719,ENSG00000227508,ENSG00000271820,ENSG00000218716,ENSG00000288162,ENSG00000287823,ENSG00000236173,ENSG00000266896
chr6	170342823	170343036	6:170342823-170343036	ENSG00000271234,ENSG00000266245,ENSG00000261003,ENSG00000287411,ENSG00000217874,ENSG00000273640,ENSG00000234986,ENSG00000219814,ENSG00000218716,ENSG00000288162,ENSG00000287823
chr6	170438416	170438675	6:170438416-170438675	ENSG00000261003,ENSG00000217874,ENSG00000273640,ENSG00000234986,ENSG00000219814,ENSG00000218716
chr6	170517063	170517381	6:170517063-170517381	ENSG00000271234,ENSG00000266245,ENSG00000261003,ENSG00000287411,ENSG00000217874,ENSG00000273640,ENSG00000234986,ENSG00000219814,ENSG00000218716,ENSG00000288162,ENSG00000287823,ENSG00000236173,ENSG00000266896
chr6	170523495	170523695	6:170523495-170523695	ENSG00000261003,ENSG00000287411,ENSG00000217874,ENSG00000273640,ENSG00000234986,ENSG00000219814,ENSG00000287823,ENSG00000236173,ENSG00000266896
chr6	170529885	170530137	6:170529885-170530137	ENSG00000261003,ENSG00000287411,ENSG00000230423,ENSG00000217874,ENSG00000273640,ENSG00000234986,ENSG00000219814,ENSG00000236173,ENSG00000266896
chr6	170552947	170553466	6:170552947-170553466	ENSG00000008018,ENSG00000112592,ENSG00000287411,ENSG00000230423
chr6	170553887	170554552	6:170553887-170554552	ENSG00000184786,ENSG00000008018,ENSG00000112592,ENSG00000287411,ENSG00000230423,ENSG00000130023
chr6	170575275	170575575	6:170575275-170575575	ENSG00000071994,ENSG00000287411,ENSG00000230423
chr6	170583902	170584928	6:170583902-170584928	ENSG00000008018,ENSG00000112592,ENSG00000071994,ENSG00000287411,ENSG00000230423
chr7	31135	31413	7:31135-31413	-
chr7	148985	149727	7:148985-149727	ENSG00000283061,ENSG00000282572,ENSG00000273644,ENSG00000232325,ENSG00000242611,ENSG00000287883,ENSG00000242474,ENSG00000240859,ENSG00000261795,ENSG00000239715,ENSG00000249852
chr7	192297	192687	7:192297-192687	ENSG00000283061,ENSG00000282572,ENSG00000273644,ENSG00000232325,ENSG00000242611,ENSG00000287883,ENSG00000242474,ENSG00000240859,ENSG00000261795,ENSG00000239715,ENSG00000240093,ENSG00000177706,ENSG00000249852
chr7	262928	263321	7:262928-263321	ENSG00000282572,ENSG00000273644,ENSG00000232325,ENSG00000242611,ENSG00000287883,ENSG00000261795,ENSG00000239715,ENSG00000177706,ENSG00000249852,ENSG00000248767
chr7	263549	263873	7:263549-263873	ENSG00000282572,ENSG00000273644,ENSG00000232325,ENSG00000242611,ENSG00000287883,ENSG00000261795,ENSG00000239715,ENSG00000177706,ENSG00000249852,ENSG00000248767,ENSG00000286764
chr7	322130	322516	7:322130-322516	ENSG00000232325,ENSG00000242611,ENSG00000287883,ENSG00000261795,ENSG00000249852,ENSG00000248767,ENSG00000287342,ENSG00000249574,ENSG00000286710,ENSG00000286764,ENSG00000234471,ENSG00000229380
chr7	332684	332949	7:332684-332949	ENSG00000242611,ENSG00000248767,ENSG00000287342,ENSG00000249574,ENSG00000286710,ENSG00000286764,ENSG00000234471,ENSG00000229380
chr7	343191	343501	7:343191-343501	ENSG00000248767,ENSG00000287342,ENSG00000249574,ENSG00000286710,ENSG00000286764,ENSG00000234471,ENSG00000229380
chr7	362542	362790	7:362542-362790	ENSG00000232325,ENSG00000242611,ENSG00000248767,ENSG00000249574,ENSG00000286710,ENSG00000286764,ENSG00000234471,ENSG00000229380
chr7	480658	480935	7:480658-480935	ENSG00000283061,ENSG00000249574,ENSG00000286710,ENSG00000286764,ENSG00000234471,ENSG00000229380
chr7	519659	519863	7:519659-519863	ENSG00000234471,ENSG00000197461,ENSG00000223855,ENSG00000229380
chr7	522314	522677	7:522314-522677	ENSG00000282572,ENSG00000286710,ENSG00000286764,ENSG00000234471,ENSG00000197461,ENSG00000223855,ENSG00000229380
chr7	523735	524047	7:523735-524047	ENSG00000282572,ENSG00000286710,ENSG00000286764,ENSG00000234471,ENSG00000197461,ENSG00000223855,ENSG00000229380
chr7	602590	602871	7:602590-602871	ENSG00000286710,ENSG00000286764,ENSG00000234471,ENSG00000188191,ENSG00000229380,ENSG00000237181
chr7	604439	604742	7:604439-604742	ENSG00000286710,ENSG00000286764,ENSG00000234471,ENSG00000188191,ENSG00000229380,ENSG00000237181
chr7	699018	699547	7:699018-699547	ENSG00000282572,ENSG00000273644,ENSG00000286710,ENSG00000286764,ENSG00000188191,ENSG00000229380
chr7	712408	712638	7:712408-712638	ENSG00000242611,ENSG00000286710,ENSG00000286764,ENSG00000188191,ENSG00000229380
chr7	718810	719019	7:718810-719019	ENSG00000188191
chr7	725553	726069	7:725553-726069	ENSG00000282572,ENSG00000188191,ENSG00000229380,ENSG00000164818
chr7	726512	726863	7:726512-726863	ENSG00000282572,ENSG00000188191,ENSG00000229380,ENSG00000164818
chr7	727177	727399	7:727177-727399	ENSG00000188191,ENSG00000164818
chr7	760391	760660	7:760391-760660	ENSG00000286710,ENSG00000164818
chr7	769315	769562	7:769315-769562	ENSG00000286710,ENSG00000164818
chr7	774550	774834	7:774550-774834	ENSG00000282572,ENSG00000273644,ENSG00000286710,ENSG00000164818
chr7	786471	786750	7:786471-786750	ENSG00000242611,ENSG00000164828
chr7	816302	816789	7:816302-816789	ENSG00000283061,ENSG00000242611,ENSG00000164828
chr7	873416	873640	7:873416-873640	ENSG00000164828,ENSG00000239857
chr7	876081	877207	7:876081-877207	ENSG00000239857,ENSG00000273151
chr7	877560	877879	7:877560-877879	ENSG00000239857,ENSG00000273151
chr7	901325	901939	7:901325-901939	ENSG00000242611,ENSG00000239857,ENSG00000273151,ENSG00000105963
chr7	908861	909147	7:908861-909147	ENSG00000273151,ENSG00000105963
chr7	923301	923593	7:923301-923593	ENSG00000105963
chr7	925713	925926	7:925713-925926	ENSG00000105963
chr7	954374	954803	7:954374-954803	ENSG00000105963
chr7	974972	975319	7:974972-975319	ENSG00000240230,ENSG00000073067
chr7	975409	975783	7:975409-975783	ENSG00000240230,ENSG00000073067
chr7	986386	986750	7:986386-986750	ENSG00000240230,ENSG00000073067,ENSG00000224079
chr7	993089	993495	7:993089-993495	ENSG00000240230,ENSG00000073067,ENSG00000199023,ENSG00000225146,ENSG00000164849,ENSG00000257607,ENSG00000224079,ENSG00000164850
chr7	1001148	1001364	7:1001148-1001364	-
chr7	1011238	1011438	7:1011238-1011438	ENSG00000273644,ENSG00000199023
chr7	1028118	1029174	7:1028118-1029174	ENSG00000273644,ENSG00000146540,ENSG00000199023,ENSG00000225146,ENSG00000164849,ENSG00000257607
chr7	1044067	1045061	7:1044067-1045061	ENSG00000146540,ENSG00000199023,ENSG00000225146,ENSG00000164849,ENSG00000257607
chr7	1045186	1045397	7:1045186-1045397	ENSG00000164849,ENSG00000257607
chr7	1055076	1055505	7:1055076-1055505	ENSG00000146540,ENSG00000225146,ENSG00000164849,ENSG00000257607,ENSG00000224079
chr7	1059541	1060111	7:1059541-1060111	ENSG00000146540,ENSG00000164849,ENSG00000257607
chr7	1065599	1066110	7:1065599-1066110	ENSG00000146540,ENSG00000199023,ENSG00000225146,ENSG00000164849,ENSG00000257607,ENSG00000224079,ENSG00000226291,ENSG00000164850
chr7	1086927	1087248	7:1086927-1087248	ENSG00000224079,ENSG00000226291,ENSG00000164850
chr7	1137977	1138580	7:1137977-1138580	ENSG00000146540,ENSG00000164850,ENSG00000178381,ENSG00000229043
chr7	1160008	1160583	7:1160008-1160583	ENSG00000178381,ENSG00000229043
chr7	1169866	1170213	7:1169866-1170213	ENSG00000164850,ENSG00000178381,ENSG00000229043
chr7	1176146	1176448	7:1176146-1176448	ENSG00000282572
chr7	1177070	1177363	7:1177070-1177363	ENSG00000282572,ENSG00000229043
chr7	1183077	1183319	7:1183077-1183319	-
chr7	1225547	1225812	7:1225547-1225812	ENSG00000164853,ENSG00000233082
chr7	1327877	1328077	7:1327877-1328077	ENSG00000233082
chr7	1369042	1369538	7:1369042-1369538	ENSG00000233082
chr7	1412784	1413254	7:1412784-1413254	ENSG00000164853,ENSG00000233082,ENSG00000164877
chr7	1418476	1418963	7:1418476-1418963	ENSG00000233082,ENSG00000164877
chr7	1423145	1423350	7:1423145-1423350	-
chr7	1425627	1425916	7:1425627-1425916	ENSG00000233082,ENSG00000164877
chr7	1432514	1432819	7:1432514-1432819	ENSG00000164877
chr7	1457077	1457453	7:1457077-1457453	ENSG00000282572,ENSG00000164877,ENSG00000225981
chr7	1459313	1459976	7:1459313-1459976	ENSG00000282572,ENSG00000164877,ENSG00000225981
chr7	1460956	1461221	7:1460956-1461221	ENSG00000225981,ENSG00000273230
chr7	1462653	1463083	7:1462653-1463083	ENSG00000164877,ENSG00000225981,ENSG00000273230,ENSG00000164880
chr7	1474021	1474388	7:1474021-1474388	ENSG00000164877,ENSG00000225981,ENSG00000273230,ENSG00000164880
chr7	1504077	1504695	7:1504077-1504695	ENSG00000164880,ENSG00000231927
chr7	1507041	1507343	7:1507041-1507343	ENSG00000164880,ENSG00000231927
chr7	1513314	1513718	7:1513314-1513718	ENSG00000164880,ENSG00000231927,ENSG00000164855
chr7	1530477	1530897	7:1530477-1530897	ENSG00000198517,ENSG00000164855
chr7	1531527	1531727	7:1531527-1531727	ENSG00000198517
chr7	1532591	1533033	7:1532591-1533033	ENSG00000198517
chr7	1537976	1538440	7:1537976-1538440	ENSG00000198517,ENSG00000164855
chr7	1545157	1545414	7:1545157-1545414	ENSG00000164855
chr7	1556336	1556586	7:1556336-1556586	ENSG00000164855
chr7	1566712	1567022	7:1566712-1567022	ENSG00000164855,ENSG00000157778,ENSG00000230487
chr7	1568580	1568898	7:1568580-1568898	ENSG00000164855,ENSG00000157778,ENSG00000230487
chr7	1569862	1570529	7:1569862-1570529	ENSG00000157778,ENSG00000230487
chr7	1579505	1579864	7:1579505-1579864	ENSG00000157778,ENSG00000230487,ENSG00000230444
chr7	1642526	1642749	7:1642526-1642749	ENSG00000230444,ENSG00000231476,ENSG00000225968,ENSG00000234977,ENSG00000205971
chr7	1648165	1648631	7:1648165-1648631	ENSG00000230444,ENSG00000231476,ENSG00000225968,ENSG00000234977,ENSG00000205971
chr7	1648737	1648991	7:1648737-1648991	ENSG00000230444,ENSG00000231476,ENSG00000225968,ENSG00000234977,ENSG00000205971
chr7	1664680	1664899	7:1664680-1664899	ENSG00000230444,ENSG00000231476,ENSG00000225968,ENSG00000234977,ENSG00000205971
chr7	1742814	1743115	7:1742814-1743115	ENSG00000225968,ENSG00000234977,ENSG00000205971,ENSG00000236081
chr7	1758560	1758838	7:1758560-1758838	ENSG00000225968,ENSG00000234977,ENSG00000205971,ENSG00000236081
chr7	1855097	1855400	7:1855097-1855400	ENSG00000225968,ENSG00000176349,ENSG00000265089
chr7	1856111	1856788	7:1856111-1856788	ENSG00000225968,ENSG00000234977,ENSG00000205971,ENSG00000176349,ENSG00000265089
chr7	1875382	1875660	7:1875382-1875660	ENSG00000002822,ENSG00000176349,ENSG00000265089
chr7	1883156	1883618	7:1883156-1883618	ENSG00000176349,ENSG00000265089
chr7	1940476	1940763	7:1940476-1940763	ENSG00000002822
chr7	1948325	1948587	7:1948325-1948587	ENSG00000002822
chr7	2019604	2020197	7:2019604-2020197	-
chr7	2022972	2023277	7:2022972-2023277	-
chr7	2037790	2038237	7:2037790-2038237	ENSG00000225968,ENSG00000234977,ENSG00000205971
chr7	2038363	2038578	7:2038363-2038578	-
chr7	2063733	2063933	7:2063733-2063933	-
chr7	2079640	2079948	7:2079640-2079948	ENSG00000002822
chr7	2104229	2104593	7:2104229-2104593	ENSG00000002822
chr7	2105882	2106273	7:2105882-2106273	ENSG00000002822
chr7	2110059	2110443	7:2110059-2110443	ENSG00000002822
chr7	2120160	2120533	7:2120160-2120533	-
chr7	2160178	2160416	7:2160178-2160416	-
chr7	2165207	2165673	7:2165207-2165673	ENSG00000225968,ENSG00000284047
chr7	2195430	2195802	7:2195430-2195802	ENSG00000002822,ENSG00000284047
chr7	2209493	2209721	7:2209493-2209721	ENSG00000002822
chr7	2232172	2233206	7:2232172-2233206	ENSG00000002822,ENSG00000286192,ENSG00000122687,ENSG00000106268,ENSG00000284047
chr7	2242038	2243080	7:2242038-2243080	ENSG00000286192,ENSG00000122687,ENSG00000106268,ENSG00000284047
chr7	2243257	2243480	7:2243257-2243480	ENSG00000286192,ENSG00000122687,ENSG00000106268,ENSG00000284047
chr7	2300991	2301207	7:2300991-2301207	ENSG00000106266,ENSG00000271098
chr7	2303660	2303860	7:2303660-2303860	ENSG00000106266,ENSG00000284047,ENSG00000271098
chr7	2304494	2305169	7:2304494-2305169	ENSG00000106266,ENSG00000284047,ENSG00000271098
chr7	2314207	2314873	7:2314207-2314873	ENSG00000286192,ENSG00000106268,ENSG00000106266,ENSG00000284047,ENSG00000271098,ENSG00000230914
chr7	2336873	2337215	7:2336873-2337215	ENSG00000284047,ENSG00000271098,ENSG00000106263,ENSG00000230914
chr7	2348029	2348337	7:2348029-2348337	ENSG00000106266,ENSG00000284047,ENSG00000106263,ENSG00000230914
chr7	2353885	2355011	7:2353885-2355011	ENSG00000106266,ENSG00000284047,ENSG00000106263,ENSG00000230914
chr7	2360911	2361247	7:2360911-2361247	ENSG00000106263,ENSG00000230914,ENSG00000271163
chr7	2364862	2365062	7:2364862-2365062	ENSG00000106263,ENSG00000230914,ENSG00000271163
chr7	2400348	2400575	7:2400348-2400575	ENSG00000230914,ENSG00000271163,ENSG00000136213
chr7	2403176	2403662	7:2403176-2403662	ENSG00000230914,ENSG00000271163,ENSG00000136213
chr7	2405886	2406353	7:2405886-2406353	ENSG00000230914,ENSG00000271163,ENSG00000136213
chr7	2431363	2431783	7:2431363-2431783	ENSG00000230914,ENSG00000271163,ENSG00000136213
chr7	2451389	2451887	7:2451389-2451887	ENSG00000230914,ENSG00000271163,ENSG00000275572
chr7	2452133	2452485	7:2452133-2452485	-
chr7	2468964	2469235	7:2468964-2469235	ENSG00000230914,ENSG00000275572
chr7	2477664	2477934	7:2477664-2477934	ENSG00000275572,ENSG00000106009
chr7	2510779	2511124	7:2510779-2511124	ENSG00000106003
chr7	2519484	2519973	7:2519484-2519973	ENSG00000275572,ENSG00000106003,ENSG00000264357,ENSG00000106009
chr7	2527778	2528026	7:2527778-2528026	ENSG00000106003,ENSG00000264357,ENSG00000106009
chr7	2530557	2530779	7:2530557-2530779	ENSG00000264357,ENSG00000106009
chr7	2555245	2556062	7:2555245-2556062	ENSG00000106009,ENSG00000106012
chr7	2558805	2559487	7:2558805-2559487	ENSG00000106009,ENSG00000106012
chr7	2584920	2585380	7:2584920-2585380	ENSG00000106012
chr7	2609032	2609248	7:2609032-2609248	-
chr7	2612434	2612821	7:2612434-2612821	ENSG00000136295
chr7	2631482	2632088	7:2631482-2632088	ENSG00000106009,ENSG00000136295
chr7	2664842	2665105	7:2664842-2665105	ENSG00000136295
chr7	2670953	2671246	7:2670953-2671246	ENSG00000136295,ENSG00000174945
chr7	2680921	2681216	7:2680921-2681216	ENSG00000174945
chr7	2704449	2704838	7:2704449-2704838	ENSG00000174945
chr7	2709728	2710053	7:2709728-2710053	ENSG00000174945
chr7	2717437	2717839	7:2717437-2717839	-
chr7	2732969	2733398	7:2732969-2733398	-
chr7	2735131	2735743	7:2735131-2735743	-
chr7	2757938	2758575	7:2757938-2758575	ENSG00000174945,ENSG00000146535
chr7	2760685	2760908	7:2760685-2760908	ENSG00000174945,ENSG00000146535
chr7	2771163	2771729	7:2771163-2771729	ENSG00000174945,ENSG00000146535,ENSG00000231892,ENSG00000224593,ENSG00000283991
chr7	2789682	2789882	7:2789682-2789882	-
chr7	2799285	2799685	7:2799285-2799685	ENSG00000146535
chr7	2801400	2801604	7:2801400-2801604	ENSG00000146535
chr7	2804457	2804757	7:2804457-2804757	ENSG00000146535
chr7	2805442	2805968	7:2805442-2805968	ENSG00000146535
chr7	2838862	2839273	7:2838862-2839273	ENSG00000146535,ENSG00000231357,ENSG00000231892,ENSG00000236510
chr7	2844054	2844859	7:2844054-2844859	ENSG00000146535,ENSG00000231357,ENSG00000231892
chr7	2865062	2865339	7:2865062-2865339	ENSG00000198286,ENSG00000201794,ENSG00000228334,ENSG00000217455,ENSG00000231892,ENSG00000224593,ENSG00000236510,ENSG00000283991
chr7	2887031	2887240	7:2887031-2887240	ENSG00000198286,ENSG00000201794,ENSG00000228334,ENSG00000217455,ENSG00000231892,ENSG00000236510
chr7	2955309	2955584	7:2955309-2955584	ENSG00000198286,ENSG00000237286,ENSG00000201794,ENSG00000228334,ENSG00000217455,ENSG00000231892,ENSG00000236510
chr7	2956507	2957028	7:2956507-2957028	ENSG00000198286,ENSG00000237286,ENSG00000201794,ENSG00000228334,ENSG00000217455,ENSG00000231892,ENSG00000224593,ENSG00000236510,ENSG00000283991
chr7	3065744	3066057	7:3065744-3066057	ENSG00000198286,ENSG00000237286,ENSG00000201794,ENSG00000228334,ENSG00000217455,ENSG00000231892,ENSG00000224593,ENSG00000236510,ENSG00000283991
chr7	3300679	3301384	7:3300679-3301384	ENSG00000231892,ENSG00000236708,ENSG00000146555,ENSG00000224593,ENSG00000236510,ENSG00000283991
chr7	3879718	3880006	7:3879718-3880006	ENSG00000224593,ENSG00000236510,ENSG00000283991
chr7	4549647	4550079	7:4549647-4550079	ENSG00000231892,ENSG00000224593,ENSG00000236510,ENSG00000283991,ENSG00000261809
chr7	4613352	4613558	7:4613352-4613558	-
chr7	4620477	4620746	7:4620477-4620746	-
chr7	4633076	4633301	7:4633076-4633301	ENSG00000286874
chr7	4641452	4642358	7:4641452-4642358	ENSG00000286874,ENSG00000164916
chr7	4679411	4679655	7:4679411-4679655	ENSG00000286874,ENSG00000164916
chr7	4682015	4682515	7:4682015-4682515	ENSG00000286874,ENSG00000164916,ENSG00000287665
chr7	4682636	4682897	7:4682636-4682897	ENSG00000286874,ENSG00000164916
chr7	4687995	4688213	7:4687995-4688213	ENSG00000164916
chr7	4724873	4725150	7:4724873-4725150	ENSG00000287665
chr7	4725308	4725514	7:4725308-4725514	ENSG00000287665
chr7	4738788	4739039	7:4738788-4739039	ENSG00000164916,ENSG00000287665
chr7	4744940	4745554	7:4744940-4745554	ENSG00000283991,ENSG00000286874,ENSG00000164916,ENSG00000287665,ENSG00000242802
chr7	4753879	4754218	7:4753879-4754218	ENSG00000286874,ENSG00000164916,ENSG00000287665,ENSG00000242802
chr7	4775152	4776266	7:4775152-4776266	ENSG00000242802,ENSG00000264474,ENSG00000287541,ENSG00000206895
chr7	4791988	4792600	7:4791988-4792600	ENSG00000242802,ENSG00000264474,ENSG00000287541,ENSG00000206895
chr7	4798126	4798435	7:4798126-4798435	ENSG00000242802,ENSG00000264474,ENSG00000287541,ENSG00000157927,ENSG00000206895,ENSG00000218823
chr7	4830153	4830525	7:4830153-4830525	ENSG00000157927,ENSG00000206895,ENSG00000218823,ENSG00000213935,ENSG00000136297,ENSG00000270822,ENSG00000272595
chr7	4883340	4884076	7:4883340-4884076	ENSG00000157927,ENSG00000206895,ENSG00000218823,ENSG00000213935,ENSG00000136297,ENSG00000270822,ENSG00000272595
chr7	4968452	4968725	7:4968452-4968725	ENSG00000136297,ENSG00000196204,ENSG00000288620,ENSG00000288633,ENSG00000270822
chr7	4973808	4974878	7:4973808-4974878	ENSG00000136297,ENSG00000196204,ENSG00000288620,ENSG00000272968,ENSG00000288633,ENSG00000270822,ENSG00000275328,ENSG00000272595
chr7	4982816	4983199	7:4982816-4983199	ENSG00000136297,ENSG00000196204,ENSG00000288620,ENSG00000272968,ENSG00000288633,ENSG00000270822,ENSG00000275328
chr7	5045552	5046450	7:5045552-5046450	ENSG00000218823,ENSG00000272968,ENSG00000288633,ENSG00000270822,ENSG00000275328,ENSG00000146587,ENSG00000272595
chr7	5071858	5072240	7:5071858-5072240	ENSG00000206895,ENSG00000218823,ENSG00000213935,ENSG00000136297,ENSG00000288633,ENSG00000270822,ENSG00000275328,ENSG00000146587,ENSG00000273313,ENSG00000272595
chr7	5085435	5085764	7:5085435-5085764	ENSG00000206895,ENSG00000218823,ENSG00000136297,ENSG00000196204,ENSG00000288633,ENSG00000270822,ENSG00000272595
chr7	5140089	5140314	7:5140089-5140314	ENSG00000272595,ENSG00000159904,ENSG00000202039
chr7	5174585	5174832	7:5174585-5174832	ENSG00000272595,ENSG00000159904,ENSG00000202039
chr7	5190001	5190902	7:5190001-5190902	ENSG00000202039,ENSG00000157954
chr7	5193939	5194272	7:5193939-5194272	ENSG00000202039,ENSG00000157954
chr7	5194648	5194913	7:5194648-5194913	ENSG00000202039,ENSG00000157954
chr7	5240221	5240563	7:5240221-5240563	ENSG00000157954
chr7	5282686	5283090	7:5282686-5283090	ENSG00000164638
chr7	5296392	5297085	7:5296392-5297085	ENSG00000164638
chr7	5366056	5366395	7:5366056-5366395	ENSG00000182095,ENSG00000241269,ENSG00000169402,ENSG00000188365
chr7	5381014	5381414	7:5381014-5381414	ENSG00000182095
chr7	5382323	5382532	7:5382323-5382532	ENSG00000182095
chr7	5396517	5396836	7:5396517-5396836	ENSG00000182095,ENSG00000241269,ENSG00000155026,ENSG00000188365
chr7	5397039	5397510	7:5397039-5397510	ENSG00000182095,ENSG00000241269,ENSG00000155026,ENSG00000273084,ENSG00000234432,ENSG00000272953,ENSG00000188365
chr7	5400763	5400969	7:5400763-5400969	ENSG00000182095,ENSG00000241269,ENSG00000188365
chr7	5419097	5419337	7:5419097-5419337	ENSG00000182095,ENSG00000241269,ENSG00000273084,ENSG00000234432,ENSG00000272953,ENSG00000188365
chr7	5423807	5424306	7:5423807-5424306	ENSG00000182095,ENSG00000241269,ENSG00000273084,ENSG00000234432,ENSG00000272953,ENSG00000188365
chr7	5426796	5427211	7:5426796-5427211	ENSG00000182095,ENSG00000241269,ENSG00000273084,ENSG00000234432,ENSG00000272953,ENSG00000188365
chr7	5427790	5428032	7:5427790-5428032	ENSG00000182095,ENSG00000241269,ENSG00000273084,ENSG00000234432,ENSG00000272953,ENSG00000188365
chr7	5428618	5429213	7:5428618-5429213	ENSG00000182095,ENSG00000241269,ENSG00000273084,ENSG00000234432,ENSG00000272953,ENSG00000188365
chr7	5450732	5451022	7:5450732-5451022	-
chr7	5452572	5452895	7:5452572-5452895	-
chr7	5457571	5458307	7:5457571-5458307	-
chr7	5459165	5459436	7:5459165-5459436	-
chr7	5472645	5472913	7:5472645-5472913	ENSG00000230733
chr7	5477743	5478617	7:5477743-5478617	ENSG00000230733
chr7	5486874	5487216	7:5486874-5487216	ENSG00000283419,ENSG00000207973,ENSG00000230733,ENSG00000155034
chr7	5487871	5488148	7:5487871-5488148	ENSG00000207973
chr7	5494645	5494958	7:5494645-5494958	ENSG00000283419,ENSG00000228974,ENSG00000272719,ENSG00000207973,ENSG00000155034
chr7	5512894	5513131	7:5512894-5513131	ENSG00000207973,ENSG00000155034
chr7	5513633	5514230	7:5513633-5514230	ENSG00000272719,ENSG00000075624,ENSG00000207973,ENSG00000155034
chr7	5529584	5530258	7:5529584-5530258	ENSG00000272719,ENSG00000075624
chr7	5530501	5530852	7:5530501-5530852	ENSG00000272719,ENSG00000075624
chr7	5532012	5532446	7:5532012-5532446	ENSG00000075624
chr7	5553280	5553596	7:5553280-5553596	ENSG00000272719,ENSG00000075624
chr7	5554924	5555326	7:5554924-5555326	ENSG00000228974,ENSG00000272719,ENSG00000075624,ENSG00000207973
chr7	5555947	5556247	7:5555947-5556247	ENSG00000228974,ENSG00000272719,ENSG00000075624,ENSG00000207973
chr7	5558885	5559206	7:5558885-5559206	ENSG00000228974,ENSG00000272719,ENSG00000075624,ENSG00000207973
chr7	5561991	5562252	7:5561991-5562252	ENSG00000228974,ENSG00000272719,ENSG00000075624
chr7	5563604	5563910	7:5563604-5563910	ENSG00000228974,ENSG00000272719,ENSG00000075624,ENSG00000207973
chr7	5570054	5570428	7:5570054-5570428	ENSG00000283419,ENSG00000075618,ENSG00000228974,ENSG00000272719,ENSG00000075624
chr7	5574425	5574692	7:5574425-5574692	ENSG00000228974
chr7	5592627	5592935	7:5592627-5592935	ENSG00000075618
chr7	5595700	5596093	7:5595700-5596093	ENSG00000075618
chr7	5598877	5599177	7:5598877-5599177	ENSG00000075618
chr7	5609694	5609941	7:5609694-5609941	ENSG00000075618
chr7	5639201	5639428	7:5639201-5639428	-
chr7	5643345	5643715	7:5643345-5643715	ENSG00000283419,ENSG00000237738,ENSG00000011275
chr7	5649750	5650064	7:5649750-5650064	ENSG00000011275
chr7	5650338	5650538	7:5650338-5650538	ENSG00000011275
chr7	5665415	5665720	7:5665415-5665720	ENSG00000283419,ENSG00000237738,ENSG00000228974,ENSG00000075624,ENSG00000207973
chr7	5678040	5678333	7:5678040-5678333	ENSG00000283419,ENSG00000237738,ENSG00000228974,ENSG00000207973
chr7	5697745	5698072	7:5697745-5698072	ENSG00000283419,ENSG00000237738
chr7	5704459	5704810	7:5704459-5704810	ENSG00000283419,ENSG00000237738,ENSG00000228974,ENSG00000207973
chr7	5731319	5731713	7:5731319-5731713	ENSG00000283419,ENSG00000011275
chr7	5755679	5756078	7:5755679-5756078	ENSG00000283419,ENSG00000011275
chr7	5773709	5773913	7:5773709-5773913	ENSG00000011275
chr7	5780776	5781955	7:5780776-5781955	ENSG00000011275
chr7	5797728	5798170	7:5797728-5798170	ENSG00000122543,ENSG00000277265,ENSG00000011275
chr7	5822756	5823420	7:5822756-5823420	ENSG00000155026,ENSG00000122543,ENSG00000277265,ENSG00000235944
chr7	5839124	5839488	7:5839124-5839488	ENSG00000155026,ENSG00000122543,ENSG00000277265,ENSG00000235944
chr7	5856468	5856814	7:5856468-5856814	ENSG00000122543,ENSG00000277265
chr7	5898484	5898827	7:5898484-5898827	ENSG00000155026,ENSG00000122674,ENSG00000122543,ENSG00000277265
chr7	5983991	5984289	7:5983991-5984289	ENSG00000169402,ENSG00000155026
chr7	5997178	5997578	7:5997178-5997578	ENSG00000169402,ENSG00000106305,ENSG00000201990,ENSG00000122512
chr7	6008721	6009724	7:6008721-6009724	ENSG00000207217,ENSG00000106305,ENSG00000201990,ENSG00000122512
chr7	6016031	6016334	7:6016031-6016334	ENSG00000240718,ENSG00000207217,ENSG00000106305,ENSG00000122512,ENSG00000155026
chr7	6022654	6023077	7:6022654-6023077	ENSG00000240718,ENSG00000086232,ENSG00000207217,ENSG00000106305,ENSG00000122512,ENSG00000155026
chr7	6023935	6024380	7:6023935-6024380	ENSG00000240718,ENSG00000157999,ENSG00000086232,ENSG00000207217,ENSG00000106305,ENSG00000122512,ENSG00000155026
chr7	6026467	6026735	7:6026467-6026735	ENSG00000240718,ENSG00000157999,ENSG00000086232,ENSG00000207217
chr7	6032183	6032652	7:6032183-6032652	ENSG00000252929,ENSG00000240718,ENSG00000157999,ENSG00000086232,ENSG00000207217,ENSG00000106305,ENSG00000122512
chr7	6038787	6039037	7:6038787-6039037	ENSG00000240718,ENSG00000157999,ENSG00000086232
chr7	6055848	6056136	7:6055848-6056136	ENSG00000252929,ENSG00000240718,ENSG00000086232
chr7	6056464	6056973	7:6056464-6056973	ENSG00000106346,ENSG00000231704,ENSG00000252929,ENSG00000240718,ENSG00000086232
chr7	6058679	6058941	7:6058679-6058941	ENSG00000252929,ENSG00000240718,ENSG00000086232
chr7	6059017	6059404	7:6059017-6059404	ENSG00000231704,ENSG00000252929,ENSG00000240718,ENSG00000086232
chr7	6063072	6063285	7:6063072-6063285	ENSG00000252929,ENSG00000240718,ENSG00000086232
chr7	6081039	6081816	7:6081039-6081816	ENSG00000106346,ENSG00000231704,ENSG00000252929,ENSG00000240718,ENSG00000086232
chr7	6082413	6082665	7:6082413-6082665	ENSG00000106346,ENSG00000231704
chr7	6104328	6105074	7:6104328-6105074	ENSG00000106346,ENSG00000231704
chr7	6106453	6106820	7:6106453-6106820	ENSG00000106346
chr7	6178263	6178841	7:6178263-6178841	ENSG00000202273,ENSG00000008256
chr7	6228889	6229623	7:6228889-6229623	ENSG00000202273,ENSG00000008256
chr7	6269644	6270006	7:6269644-6270006	ENSG00000008256
chr7	6271060	6271362	7:6271060-6271362	ENSG00000202273,ENSG00000008256
chr7	6272470	6272889	7:6272470-6272889	ENSG00000202273,ENSG00000008256
chr7	6282743	6282943	7:6282743-6282943	-
chr7	6323021	6323304	7:6323021-6323304	ENSG00000202273
chr7	6348536	6349258	7:6348536-6349258	ENSG00000286075,ENSG00000178397
chr7	6359096	6359310	7:6359096-6359310	ENSG00000274319,ENSG00000178397
chr7	6374100	6375089	7:6374100-6375089	ENSG00000136238,ENSG00000274319
chr7	6375710	6375966	7:6375710-6375966	ENSG00000136238
chr7	6393267	6394090	7:6393267-6394090	ENSG00000136238
chr7	6430401	6430648	7:6430401-6430648	-
chr7	6435618	6435991	7:6435618-6435991	ENSG00000164535,ENSG00000155026
chr7	6447793	6448208	7:6447793-6448208	ENSG00000164535
chr7	6448418	6448667	7:6448418-6448667	ENSG00000164535
chr7	6449243	6449455	7:6449243-6449455	ENSG00000164535
chr7	6451290	6451632	7:6451290-6451632	ENSG00000164535
chr7	6483005	6483521	7:6483005-6483521	ENSG00000231359,ENSG00000136240,ENSG00000164535
chr7	6483930	6484408	7:6483930-6484408	ENSG00000231359,ENSG00000136240,ENSG00000164535
chr7	6503519	6504343	7:6503519-6504343	ENSG00000231359,ENSG00000136240
chr7	6516354	6516817	7:6516354-6516817	ENSG00000241539,ENSG00000226943,ENSG00000243531,ENSG00000250561,ENSG00000205897,ENSG00000155070,ENSG00000169402,ENSG00000236609,ENSG00000232581,ENSG00000136247,ENSG00000215045,ENSG00000231359
chr7	6526542	6526814	7:6526542-6526814	ENSG00000169402,ENSG00000215045
chr7	6531123	6531374	7:6531123-6531374	ENSG00000215045
chr7	6558913	6559191	7:6558913-6559191	ENSG00000215045
chr7	6577246	6577865	7:6577246-6577865	ENSG00000236609,ENSG00000146576,ENSG00000232581,ENSG00000136247
chr7	6589737	6590730	7:6589737-6590730	ENSG00000236609,ENSG00000146576,ENSG00000232581,ENSG00000136247
chr7	6602284	6602588	7:6602284-6602588	ENSG00000198580,ENSG00000236609,ENSG00000146576,ENSG00000232581
chr7	6637156	6637458	7:6637156-6637458	ENSG00000205903,ENSG00000236609
chr7	6637681	6638031	7:6637681-6638031	ENSG00000198580,ENSG00000205903,ENSG00000236609
chr7	6640452	6640820	7:6640452-6640820	ENSG00000198580,ENSG00000205903,ENSG00000236609
chr7	6663816	6664068	7:6663816-6664068	ENSG00000198580,ENSG00000228010,ENSG00000236609
chr7	6705856	6706476	7:6705856-6706476	ENSG00000169402,ENSG00000277327,ENSG00000187953,ENSG00000164631,ENSG00000198580
chr7	6706741	6707249	7:6706741-6707249	ENSG00000169402,ENSG00000277327,ENSG00000187953,ENSG00000164631,ENSG00000198580
chr7	6718082	6718456	7:6718082-6718456	ENSG00000277327,ENSG00000187953,ENSG00000198580
chr7	6729493	6730542	7:6729493-6730542	ENSG00000250561,ENSG00000169402,ENSG00000277327,ENSG00000187953,ENSG00000164631,ENSG00000198580,ENSG00000236609
chr7	6826144	6826503	7:6826144-6826503	ENSG00000243531,ENSG00000250561,ENSG00000205897,ENSG00000273252,ENSG00000146574,ENSG00000169402
chr7	6854850	6855070	7:6854850-6855070	ENSG00000243531,ENSG00000250561,ENSG00000205897,ENSG00000155070,ENSG00000273252
chr7	6857743	6858075	7:6857743-6858075	ENSG00000243531,ENSG00000250561,ENSG00000205897,ENSG00000155070,ENSG00000273252,ENSG00000236609,ENSG00000232581
chr7	6938368	6938648	7:6938368-6938648	ENSG00000242731,ENSG00000241539,ENSG00000226943,ENSG00000243531,ENSG00000250561
chr7	6953197	6953466	7:6953197-6953466	ENSG00000241539,ENSG00000226943,ENSG00000243531
chr7	6956051	6956299	7:6956051-6956299	ENSG00000239696,ENSG00000241539,ENSG00000226943,ENSG00000243531
chr7	6965111	6965399	7:6965111-6965399	ENSG00000239696,ENSG00000266287,ENSG00000241539,ENSG00000226943,ENSG00000243531
chr7	6991112	6991404	7:6991112-6991404	ENSG00000239696,ENSG00000266287,ENSG00000241539,ENSG00000226943,ENSG00000243531,ENSG00000250561
chr7	7042322	7042977	7:7042322-7042977	ENSG00000230825,ENSG00000239696,ENSG00000266287,ENSG00000241539,ENSG00000226943,ENSG00000243531,ENSG00000250561
chr7	7048323	7048584	7:7048323-7048584	ENSG00000239696,ENSG00000266287
chr7	7099577	7100028	7:7099577-7100028	ENSG00000201218,ENSG00000239696,ENSG00000266287,ENSG00000287860
chr7	7100363	7100876	7:7100363-7100876	ENSG00000230825,ENSG00000201218,ENSG00000239696,ENSG00000266287,ENSG00000287860
chr7	7104298	7104697	7:7104298-7104697	ENSG00000230825,ENSG00000201218,ENSG00000239696,ENSG00000266287,ENSG00000287860
chr7	7136246	7136783	7:7136246-7136783	ENSG00000230825,ENSG00000244167,ENSG00000106392,ENSG00000239696,ENSG00000266287
chr7	7148688	7149210	7:7148688-7149210	ENSG00000236712,ENSG00000230825,ENSG00000244167,ENSG00000106392,ENSG00000239696,ENSG00000266287
chr7	7166387	7166592	7:7166387-7166592	ENSG00000230825,ENSG00000244167,ENSG00000106392
chr7	7181733	7182942	7:7181733-7182942	ENSG00000230825,ENSG00000244167,ENSG00000106392
chr7	7183060	7183276	7:7183060-7183276	ENSG00000230825,ENSG00000244167,ENSG00000106392
chr7	7219245	7219541	7:7219245-7219541	ENSG00000230825,ENSG00000106392
chr7	7221377	7221577	7:7221377-7221577	ENSG00000230825,ENSG00000106392
chr7	7300752	7301193	7:7300752-7301193	ENSG00000236712,ENSG00000230825
chr7	7424402	7424743	7:7424402-7424743	ENSG00000215018
chr7	7477803	7478098	7:7477803-7478098	-
chr7	7541455	7541725	7:7541455-7541725	ENSG00000272732,ENSG00000215018,ENSG00000201218,ENSG00000287860
chr7	7554709	7555188	7:7554709-7555188	ENSG00000272894,ENSG00000272732
chr7	7566666	7567412	7:7566666-7567412	ENSG00000164654,ENSG00000272894
chr7	7572774	7573002	7:7572774-7573002	ENSG00000164654,ENSG00000272894
chr7	7582601	7582984	7:7582601-7582984	ENSG00000164654,ENSG00000272894
chr7	7595505	7595810	7:7595505-7595810	-
chr7	7614020	7614780	7:7614020-7614780	ENSG00000272745,ENSG00000164654
chr7	7640300	7641467	7:7640300-7641467	ENSG00000283549,ENSG00000219545,ENSG00000106399,ENSG00000155026
chr7	7653608	7653989	7:7653608-7653989	ENSG00000270314,ENSG00000283549,ENSG00000219545,ENSG00000106399
chr7	7681284	7681811	7:7681284-7681811	ENSG00000270314
chr7	7746550	7746850	7:7746550-7746850	ENSG00000234718,ENSG00000270314
chr7	7762131	7762807	7:7762131-7762807	ENSG00000234718,ENSG00000270314,ENSG00000219545
chr7	7908420	7908742	7:7908420-7908742	ENSG00000234141,ENSG00000214998,ENSG00000201747
chr7	7968394	7969561	7:7968394-7969561	ENSG00000106415,ENSG00000233108,ENSG00000234141
chr7	7969779	7970278	7:7969779-7970278	ENSG00000106415,ENSG00000233108,ENSG00000234141
chr7	7979602	7980053	7:7979602-7980053	ENSG00000233264,ENSG00000106415,ENSG00000233108,ENSG00000234141
chr7	7988727	7989021	7:7988727-7989021	ENSG00000233264,ENSG00000106415,ENSG00000234141
chr7	7989134	7989483	7:7989134-7989483	ENSG00000227719,ENSG00000233264,ENSG00000106415,ENSG00000233108,ENSG00000234141
chr7	8035182	8035698	7:8035182-8035698	ENSG00000236748,ENSG00000227719,ENSG00000106415,ENSG00000234141,ENSG00000270314
chr7	8035944	8036258	7:8035944-8036258	ENSG00000227719,ENSG00000234141
chr7	8056524	8056724	7:8056524-8056724	ENSG00000106415
chr7	8077179	8077386	7:8077179-8077386	ENSG00000227719,ENSG00000106415
chr7	8131640	8132526	7:8131640-8132526	ENSG00000227719,ENSG00000234141
chr7	8140520	8140720	7:8140520-8140720	ENSG00000227719
chr7	8147052	8147310	7:8147052-8147310	ENSG00000227719
chr7	8176399	8176760	7:8176399-8176760	ENSG00000227719
chr7	8177282	8177614	7:8177282-8177614	ENSG00000227719,ENSG00000234141
chr7	8190405	8190723	7:8190405-8190723	ENSG00000227719
chr7	8201836	8202041	7:8201836-8202041	-
chr7	8226554	8226877	7:8226554-8226877	ENSG00000229970,ENSG00000244239,ENSG00000003147
chr7	8232911	8233794	7:8232911-8233794	ENSG00000229970,ENSG00000244239,ENSG00000003147
chr7	8260945	8261145	7:8260945-8261145	ENSG00000229970,ENSG00000244239,ENSG00000003147
chr7	8261361	8262426	7:8261361-8262426	ENSG00000229970,ENSG00000244239,ENSG00000003147
chr7	8277494	8277765	7:8277494-8277765	ENSG00000272328,ENSG00000229970,ENSG00000244239,ENSG00000003147
chr7	8296083	8296424	7:8296083-8296424	ENSG00000272328,ENSG00000229970,ENSG00000244239,ENSG00000003147,ENSG00000169402
chr7	8418773	8418978	7:8418773-8418978	ENSG00000271077,ENSG00000234710,ENSG00000233876,ENSG00000278446,ENSG00000271526,ENSG00000278254,ENSG00000236748
chr7	8436937	8437209	7:8436937-8437209	ENSG00000278446,ENSG00000271526,ENSG00000278254,ENSG00000236748,ENSG00000122584
chr7	8442810	8443179	7:8442810-8443179	ENSG00000270611,ENSG00000197320,ENSG00000271077,ENSG00000233876,ENSG00000278446,ENSG00000271526,ENSG00000278254,ENSG00000236748,ENSG00000122584
chr7	10267080	10267280	7:10267080-10267280	ENSG00000234356,ENSG00000229091,ENSG00000212422,ENSG00000286639,ENSG00000287409,ENSG00000235431,ENSG00000270611,ENSG00000197320,ENSG00000271077,ENSG00000234710,ENSG00000233876,ENSG00000278446,ENSG00000271526,ENSG00000278254,ENSG00000236748
chr7	10412488	10412744	7:10412488-10412744	ENSG00000234356,ENSG00000229091,ENSG00000212422,ENSG00000286639,ENSG00000287409,ENSG00000235431,ENSG00000270611,ENSG00000197320,ENSG00000271077,ENSG00000234710,ENSG00000233876,ENSG00000278446,ENSG00000271526,ENSG00000278254,ENSG00000236748
chr7	10638217	10638428	7:10638217-10638428	ENSG00000234356,ENSG00000229091,ENSG00000287409,ENSG00000235431,ENSG00000270611,ENSG00000197320,ENSG00000271077,ENSG00000234710,ENSG00000233876,ENSG00000278446,ENSG00000271526,ENSG00000278254,ENSG00000236748
chr7	10707590	10707915	7:10707590-10707915	ENSG00000236414,ENSG00000234356,ENSG00000229091,ENSG00000287409,ENSG00000235431,ENSG00000270611,ENSG00000197320,ENSG00000271077,ENSG00000234710,ENSG00000233876,ENSG00000278446,ENSG00000271526,ENSG00000236748
chr7	10723822	10724303	7:10723822-10724303	ENSG00000230333,ENSG00000230370,ENSG00000201774,ENSG00000236414,ENSG00000234356,ENSG00000229091,ENSG00000283117,ENSG00000212422,ENSG00000286639,ENSG00000287409,ENSG00000235431,ENSG00000270611,ENSG00000197320,ENSG00000271077,ENSG00000234710,ENSG00000233876,ENSG00000278446,ENSG00000271526,ENSG00000278254,ENSG00000236748
chr7	10731225	10731623	7:10731225-10731623	ENSG00000230370,ENSG00000201774,ENSG00000234356,ENSG00000229091,ENSG00000283117,ENSG00000212422,ENSG00000286639,ENSG00000287409,ENSG00000235431,ENSG00000270611,ENSG00000197320,ENSG00000271077,ENSG00000234710,ENSG00000233876,ENSG00000278446,ENSG00000271526,ENSG00000278254,ENSG00000236748
chr7	10734563	10735108	7:10734563-10735108	ENSG00000230370,ENSG00000201774,ENSG00000234356,ENSG00000229091,ENSG00000283117,ENSG00000212422,ENSG00000286639,ENSG00000287409,ENSG00000235431,ENSG00000270611,ENSG00000197320,ENSG00000271077,ENSG00000234710,ENSG00000233876,ENSG00000278446,ENSG00000271526,ENSG00000278254,ENSG00000236748
chr7	10789303	10789503	7:10789303-10789503	ENSG00000201774,ENSG00000234356,ENSG00000229091,ENSG00000283117,ENSG00000270611,ENSG00000197320,ENSG00000271077,ENSG00000234710,ENSG00000278446,ENSG00000236748
chr7	10803737	10804076	7:10803737-10804076	ENSG00000230333,ENSG00000230370,ENSG00000201774,ENSG00000234356,ENSG00000229091,ENSG00000283117,ENSG00000212422,ENSG00000286639,ENSG00000287409,ENSG00000235431,ENSG00000270611,ENSG00000197320,ENSG00000271077,ENSG00000234710,ENSG00000233876,ENSG00000278446,ENSG00000271526,ENSG00000278254,ENSG00000236748
chr7	10889309	10889550	7:10889309-10889550	ENSG00000230370,ENSG00000201774,ENSG00000234356,ENSG00000229091,ENSG00000287409,ENSG00000235431,ENSG00000270611,ENSG00000197320,ENSG00000271077,ENSG00000234710,ENSG00000278254,ENSG00000236748
chr7	10939810	10940772	7:10939810-10940772	ENSG00000230370,ENSG00000106443,ENSG00000271185,ENSG00000189043,ENSG00000201774
chr7	10973067	10973368	7:10973067-10973368	ENSG00000230370,ENSG00000106443,ENSG00000271185,ENSG00000189043
chr7	10973531	10974344	7:10973531-10974344	ENSG00000230370,ENSG00000106443,ENSG00000271185,ENSG00000189043
chr7	11212136	11212416	7:11212136-11212416	ENSG00000226827,ENSG00000230333,ENSG00000230370,ENSG00000201774,ENSG00000234356,ENSG00000235431,ENSG00000271077,ENSG00000278446
chr7	11281929	11282302	7:11281929-11282302	ENSG00000230435,ENSG00000226827,ENSG00000230333,ENSG00000230370,ENSG00000201774,ENSG00000234356,ENSG00000229091,ENSG00000212422,ENSG00000287409,ENSG00000235431,ENSG00000270611,ENSG00000197320,ENSG00000271077,ENSG00000234710,ENSG00000233876,ENSG00000278446,ENSG00000271526,ENSG00000278254,ENSG00000236748
chr7	11290734	11291026	7:11290734-11291026	ENSG00000230435,ENSG00000226827,ENSG00000230333,ENSG00000229091,ENSG00000234710,ENSG00000233876
chr7	11343680	11344038	7:11343680-11344038	-
chr7	11346287	11346698	7:11346287-11346698	ENSG00000230435,ENSG00000226827,ENSG00000230333,ENSG00000230370,ENSG00000201774,ENSG00000234356,ENSG00000229091,ENSG00000212422,ENSG00000286639,ENSG00000287409,ENSG00000235431,ENSG00000270611,ENSG00000197320,ENSG00000271077,ENSG00000234710,ENSG00000233876,ENSG00000278446,ENSG00000271526,ENSG00000278254,ENSG00000236748
chr7	11427735	11428030	7:11427735-11428030	ENSG00000235920,ENSG00000230435
chr7	11831658	11832263	7:11831658-11832263	ENSG00000235920,ENSG00000230435,ENSG00000005108
chr7	11863379	11863741	7:11863379-11863741	ENSG00000235920,ENSG00000230435,ENSG00000005108
chr7	12067542	12067844	7:12067542-12067844	ENSG00000230435
chr7	12210595	12211767	7:12210595-12211767	ENSG00000106460
chr7	12257648	12258056	7:12257648-12258056	ENSG00000106460,ENSG00000230435
chr7	12291932	12292191	7:12291932-12292191	-
chr7	12316946	12317269	7:12316946-12317269	ENSG00000230435
chr7	12351848	12352333	7:12351848-12352333	ENSG00000237713,ENSG00000146530,ENSG00000230435
chr7	12385353	12385769	7:12385353-12385769	ENSG00000223445,ENSG00000237713,ENSG00000236048,ENSG00000274970,ENSG00000146530,ENSG00000230435
chr7	12389141	12389427	7:12389141-12389427	ENSG00000237713,ENSG00000236048,ENSG00000274970,ENSG00000146530
chr7	12403448	12404147	7:12403448-12404147	ENSG00000274970,ENSG00000146530
chr7	12458539	12458864	7:12458539-12458864	ENSG00000237713,ENSG00000224667,ENSG00000203523,ENSG00000236048,ENSG00000226690,ENSG00000274970,ENSG00000230435
chr7	12493407	12493822	7:12493407-12493822	ENSG00000237713,ENSG00000224667,ENSG00000203523,ENSG00000236048,ENSG00000226690,ENSG00000274970
chr7	12519212	12519443	7:12519212-12519443	ENSG00000237713,ENSG00000224667,ENSG00000236048,ENSG00000226690
chr7	12524915	12525124	7:12524915-12525124	ENSG00000237713,ENSG00000224667
chr7	12570541	12571039	7:12570541-12571039	ENSG00000237713,ENSG00000006747,ENSG00000225606
chr7	12635904	12636132	7:12635904-12636132	ENSG00000237713,ENSG00000222974,ENSG00000229233
chr7	12638889	12639191	7:12638889-12639191	ENSG00000233167,ENSG00000237713,ENSG00000222974,ENSG00000229233
chr7	12674926	12675325	7:12674926-12675325	ENSG00000222974,ENSG00000122644,ENSG00000271253,ENSG00000229233
chr7	12686419	12687036	7:12686419-12687036	ENSG00000222974,ENSG00000199470,ENSG00000122644,ENSG00000271253,ENSG00000229233
chr7	12687123	12687753	7:12687123-12687753	ENSG00000222974,ENSG00000199470,ENSG00000122644,ENSG00000271253,ENSG00000229233
chr7	12715594	12716043	7:12715594-12716043	ENSG00000237713,ENSG00000222974,ENSG00000229618,ENSG00000199470,ENSG00000122644,ENSG00000271253,ENSG00000229233
chr7	12719208	12719423	7:12719208-12719423	ENSG00000199470
chr7	12722559	12723097	7:12722559-12723097	ENSG00000223445,ENSG00000222974,ENSG00000229618,ENSG00000199470,ENSG00000122644,ENSG00000271253
chr7	12729060	12729485	7:12729060-12729485	ENSG00000233167,ENSG00000237713,ENSG00000222974,ENSG00000229618,ENSG00000199470,ENSG00000122644,ENSG00000271253,ENSG00000229233
chr7	12731831	12732121	7:12731831-12732121	ENSG00000237713,ENSG00000222974,ENSG00000229618,ENSG00000199470,ENSG00000122644,ENSG00000271253
chr7	12927697	12927989	7:12927697-12927989	ENSG00000233167,ENSG00000237713,ENSG00000230879,ENSG00000222974
chr7	12961977	12962304	7:12961977-12962304	ENSG00000233167,ENSG00000223445,ENSG00000237713,ENSG00000222974,ENSG00000199470,ENSG00000229233
chr7	13050721	13050954	7:13050721-13050954	ENSG00000237713,ENSG00000222974
chr7	13875727	13876089	7:13875727-13876089	ENSG00000233167,ENSG00000223445,ENSG00000252374,ENSG00000213875,ENSG00000224330,ENSG00000237713
chr7	13989611	13989853	7:13989611-13989853	ENSG00000233167,ENSG00000223445,ENSG00000252374,ENSG00000006468
chr7	13990445	13990703	7:13990445-13990703	ENSG00000233167,ENSG00000223445,ENSG00000252374,ENSG00000006468
chr7	13991120	13991699	7:13991120-13991699	ENSG00000233167,ENSG00000223445,ENSG00000252374,ENSG00000006468
chr7	14691707	14691950	7:14691707-14691950	ENSG00000226323,ENSG00000233167,ENSG00000136267,ENSG00000223445,ENSG00000252374,ENSG00000237713
chr7	15016104	15016420	7:15016104-15016420	ENSG00000227489,ENSG00000225816,ENSG00000226323,ENSG00000233167,ENSG00000136267,ENSG00000223445
chr7	15032915	15033441	7:15032915-15033441	ENSG00000225974,ENSG00000227489,ENSG00000225816,ENSG00000226323,ENSG00000233167,ENSG00000136267,ENSG00000237713
chr7	15042702	15043071	7:15042702-15043071	ENSG00000286376,ENSG00000235828,ENSG00000225974,ENSG00000229108,ENSG00000237070,ENSG00000106511,ENSG00000227489,ENSG00000225816,ENSG00000226323,ENSG00000233167,ENSG00000136267,ENSG00000223445,ENSG00000237713
chr7	15305108	15305308	7:15305108-15305308	ENSG00000286376,ENSG00000235828,ENSG00000225974,ENSG00000229108,ENSG00000237070,ENSG00000106511,ENSG00000187546
chr7	15407920	15408271	7:15407920-15408271	ENSG00000229379,ENSG00000286376,ENSG00000235828,ENSG00000225974,ENSG00000229108,ENSG00000237070,ENSG00000106511,ENSG00000187546,ENSG00000226323,ENSG00000233167,ENSG00000136267,ENSG00000223445
chr7	15875226	15875553	7:15875226-15875553	ENSG00000229379,ENSG00000286376,ENSG00000235828,ENSG00000225974,ENSG00000229108,ENSG00000237070,ENSG00000106511
chr7	15889647	15889851	7:15889647-15889851	ENSG00000229379,ENSG00000286376,ENSG00000235828,ENSG00000225974,ENSG00000229108,ENSG00000237070,ENSG00000106511
chr7	16071300	16071580	7:16071300-16071580	ENSG00000229379,ENSG00000286376,ENSG00000235828,ENSG00000225974,ENSG00000229108,ENSG00000237070,ENSG00000106511
chr7	16078195	16078397	7:16078195-16078397	ENSG00000286376,ENSG00000235828,ENSG00000225974,ENSG00000229108,ENSG00000237070,ENSG00000106511
chr7	16098680	16098907	7:16098680-16098907	ENSG00000286376,ENSG00000235828,ENSG00000225974,ENSG00000229108,ENSG00000237070,ENSG00000106511
chr7	16210167	16210553	7:16210167-16210553	ENSG00000229688,ENSG00000224683
chr7	16268768	16269503	7:16268768-16269503	ENSG00000205858,ENSG00000229688,ENSG00000237070
chr7	16276837	16277344	7:16276837-16277344	ENSG00000205858,ENSG00000226323
chr7	16409902	16410104	7:16409902-16410104	ENSG00000214960
chr7	16420512	16421259	7:16420512-16421259	ENSG00000205858,ENSG00000214960
chr7	16421473	16421801	7:16421473-16421801	ENSG00000214960
chr7	16431645	16432037	7:16431645-16432037	ENSG00000287799,ENSG00000272361,ENSG00000205858,ENSG00000214960,ENSG00000225974,ENSG00000237070
chr7	16432187	16432464	7:16432187-16432464	ENSG00000205858,ENSG00000214960
chr7	16444085	16444285	7:16444085-16444285	ENSG00000205858
chr7	16465667	16465945	7:16465667-16465945	ENSG00000205858,ENSG00000272537,ENSG00000171243
chr7	16473670	16474163	7:16473670-16474163	ENSG00000205858,ENSG00000272537,ENSG00000171243
chr7	16475068	16475365	7:16475068-16475365	ENSG00000205858,ENSG00000272537,ENSG00000171243
chr7	16563324	16563565	7:16563324-16563565	ENSG00000287799,ENSG00000272361,ENSG00000205858
chr7	16564937	16565145	7:16564937-16565145	ENSG00000287799,ENSG00000272361,ENSG00000205858
chr7	16581348	16581577	7:16581348-16581577	ENSG00000287799,ENSG00000272361,ENSG00000224280,ENSG00000205858
chr7	16620178	16620420	7:16620178-16620420	ENSG00000287799,ENSG00000272361
chr7	16644670	16644988	7:16644670-16644988	ENSG00000136261,ENSG00000287799,ENSG00000106524
chr7	16645560	16646396	7:16645560-16646396	ENSG00000136261,ENSG00000106524
chr7	16657921	16658264	7:16657921-16658264	ENSG00000136261,ENSG00000106524
chr7	16660181	16660481	7:16660181-16660481	ENSG00000136261,ENSG00000287799,ENSG00000106524
chr7	16661054	16661284	7:16661054-16661284	ENSG00000136261,ENSG00000106524
chr7	16668095	16668365	7:16668095-16668365	ENSG00000136261,ENSG00000106524
chr7	16674450	16674711	7:16674450-16674711	-
chr7	16688250	16688613	7:16688250-16688613	ENSG00000227965,ENSG00000136261,ENSG00000287799
chr7	16691225	16691599	7:16691225-16691599	ENSG00000223867,ENSG00000227965,ENSG00000173467,ENSG00000136261,ENSG00000287799
chr7	16695652	16695967	7:16695652-16695967	ENSG00000223867,ENSG00000227965,ENSG00000232400,ENSG00000173467,ENSG00000287799
chr7	16719602	16720064	7:16719602-16720064	ENSG00000223867,ENSG00000227965,ENSG00000232400,ENSG00000173467,ENSG00000235837,ENSG00000287799
chr7	16740201	16740674	7:16740201-16740674	ENSG00000228675,ENSG00000236039,ENSG00000223867,ENSG00000227965,ENSG00000232400,ENSG00000173467,ENSG00000106541,ENSG00000106537,ENSG00000235837,ENSG00000287799,ENSG00000272361
chr7	16753394	16753922	7:16753394-16753922	ENSG00000223867,ENSG00000227965,ENSG00000232400,ENSG00000173467,ENSG00000106537
chr7	16754133	16754583	7:16754133-16754583	ENSG00000106537
chr7	16759351	16759585	7:16759351-16759585	ENSG00000106537
chr7	16773370	16773713	7:16773370-16773713	ENSG00000223867,ENSG00000227965,ENSG00000232400,ENSG00000173467,ENSG00000106541,ENSG00000106537,ENSG00000287799
chr7	16774343	16774766	7:16774343-16774766	ENSG00000227965,ENSG00000232400,ENSG00000173467,ENSG00000106537
chr7	16801146	16801453	7:16801146-16801453	ENSG00000227965,ENSG00000232400,ENSG00000173467,ENSG00000106541
chr7	16815001	16815279	7:16815001-16815279	ENSG00000223867,ENSG00000227965,ENSG00000232400,ENSG00000173467,ENSG00000270593,ENSG00000106541
chr7	16851178	16851378	7:16851178-16851378	ENSG00000223867,ENSG00000227965,ENSG00000232400,ENSG00000173467,ENSG00000270593
chr7	16982673	16982940	7:16982673-16982940	ENSG00000228675,ENSG00000236039,ENSG00000236318,ENSG00000199473,ENSG00000283321,ENSG00000232841,ENSG00000237773,ENSG00000223867,ENSG00000227965
chr7	17044438	17044751	7:17044438-17044751	ENSG00000228675,ENSG00000236039,ENSG00000236318,ENSG00000199473,ENSG00000232841,ENSG00000223867
chr7	17133988	17134427	7:17133988-17134427	ENSG00000236039,ENSG00000236318,ENSG00000232841,ENSG00000223867,ENSG00000106546
chr7	17142509	17142783	7:17142509-17142783	ENSG00000236039,ENSG00000236318,ENSG00000232841,ENSG00000223867,ENSG00000106546
chr7	17207390	17207628	7:17207390-17207628	ENSG00000236039,ENSG00000278569
chr7	17230064	17230572	7:17230064-17230572	ENSG00000228675,ENSG00000236039,ENSG00000236318,ENSG00000283321,ENSG00000278569,ENSG00000237773,ENSG00000223867
chr7	17289253	17289531	7:17289253-17289531	ENSG00000283321,ENSG00000237773,ENSG00000106546
chr7	17298327	17298935	7:17298327-17298935	ENSG00000236039,ENSG00000236318,ENSG00000283321,ENSG00000237773,ENSG00000106546
chr7	17299080	17299313	7:17299080-17299313	ENSG00000283321,ENSG00000237773,ENSG00000106546
chr7	17355095	17355407	7:17355095-17355407	ENSG00000228675,ENSG00000236039,ENSG00000236318,ENSG00000199473,ENSG00000223867,ENSG00000106546
chr7	17706810	17707071	7:17706810-17707071	ENSG00000226522,ENSG00000222164,ENSG00000225000,ENSG00000221393,ENSG00000229937,ENSG00000236195,ENSG00000228675
chr7	17769899	17770147	7:17769899-17770147	ENSG00000222164,ENSG00000225000,ENSG00000221393,ENSG00000229937,ENSG00000236195,ENSG00000228675
chr7	17792460	17792749	7:17792460-17792749	ENSG00000229937,ENSG00000236195
chr7	17861120	17861549	7:17861120-17861549	ENSG00000226522,ENSG00000221393,ENSG00000229937,ENSG00000236195,ENSG00000228675
chr7	17863447	17863800	7:17863447-17863800	ENSG00000223838,ENSG00000146618,ENSG00000229533,ENSG00000232492,ENSG00000226522,ENSG00000222164,ENSG00000225000,ENSG00000221393,ENSG00000229937,ENSG00000236195,ENSG00000071189,ENSG00000228675
chr7	17934404	17934657	7:17934404-17934657	ENSG00000221393,ENSG00000229937,ENSG00000236195,ENSG00000279048,ENSG00000071189
chr7	17939642	17940861	7:17939642-17940861	ENSG00000221393,ENSG00000229937,ENSG00000236195,ENSG00000279048,ENSG00000071189
chr7	17992332	17992549	7:17992332-17992549	ENSG00000223838,ENSG00000232492,ENSG00000226522,ENSG00000221393,ENSG00000229937,ENSG00000280340,ENSG00000236195,ENSG00000228675
chr7	18064311	18064573	7:18064311-18064573	ENSG00000226522,ENSG00000222164,ENSG00000221393,ENSG00000048052,ENSG00000229937,ENSG00000280340,ENSG00000236195,ENSG00000228675
chr7	18321050	18321282	7:18321050-18321282	ENSG00000223838,ENSG00000232492,ENSG00000225000,ENSG00000221393,ENSG00000048052,ENSG00000229937,ENSG00000236195,ENSG00000228675
chr7	18345679	18345981	7:18345679-18345981	ENSG00000223838,ENSG00000229533,ENSG00000232492,ENSG00000226522,ENSG00000222164,ENSG00000225000,ENSG00000221393,ENSG00000048052,ENSG00000229937,ENSG00000236195,ENSG00000228675
chr7	18356207	18356482	7:18356207-18356482	ENSG00000223838,ENSG00000146618,ENSG00000232492,ENSG00000226522,ENSG00000222164,ENSG00000225000,ENSG00000221393,ENSG00000048052,ENSG00000229937,ENSG00000228675
chr7	18506144	18506354	7:18506144-18506354	ENSG00000225000,ENSG00000048052
chr7	18610457	18610657	7:18610457-18610657	ENSG00000223838,ENSG00000146618,ENSG00000229533,ENSG00000232492,ENSG00000226522,ENSG00000222164,ENSG00000225000,ENSG00000048052
chr7	18666178	18666457	7:18666178-18666457	ENSG00000223838,ENSG00000146618,ENSG00000229533,ENSG00000232492,ENSG00000226522,ENSG00000222164,ENSG00000225000,ENSG00000221393,ENSG00000048052,ENSG00000228675
chr7	18700288	18700488	7:18700288-18700488	ENSG00000223838,ENSG00000146618,ENSG00000229533,ENSG00000232492,ENSG00000226522,ENSG00000222164,ENSG00000225000
chr7	19117358	19117625	7:19117358-19117625	ENSG00000223838,ENSG00000146618,ENSG00000229533,ENSG00000236536,ENSG00000232821,ENSG00000122691,ENSG00000232492,ENSG00000226522,ENSG00000222164
chr7	19708737	19709325	7:19708737-19709325	ENSG00000179460,ENSG00000226097,ENSG00000228598,ENSG00000267055,ENSG00000213860,ENSG00000243004,ENSG00000237921,ENSG00000173452,ENSG00000265932,ENSG00000105849,ENSG00000223838,ENSG00000146618,ENSG00000232492,ENSG00000226522,ENSG00000222164
chr7	20172788	20173022	7:20172788-20173022	ENSG00000200753,ENSG00000226097,ENSG00000228598,ENSG00000267055,ENSG00000213860,ENSG00000243004,ENSG00000237921,ENSG00000173452
chr7	20199312	20199687	7:20199312-20199687	ENSG00000200753,ENSG00000226097,ENSG00000233834,ENSG00000228598,ENSG00000183742,ENSG00000267055,ENSG00000213860,ENSG00000243004,ENSG00000237921,ENSG00000173452,ENSG00000223838
chr7	20211374	20211724	7:20211374-20211724	ENSG00000226097,ENSG00000233834,ENSG00000228598,ENSG00000183742,ENSG00000267055,ENSG00000213860,ENSG00000243004,ENSG00000237921
chr7	20217311	20217624	7:20217311-20217624	ENSG00000226097,ENSG00000233834,ENSG00000228598,ENSG00000183742,ENSG00000267055,ENSG00000243004,ENSG00000237921
chr7	20219577	20220224	7:20219577-20220224	ENSG00000200753,ENSG00000226097,ENSG00000233834,ENSG00000228598,ENSG00000183742,ENSG00000267055,ENSG00000213860,ENSG00000243004,ENSG00000237921,ENSG00000173452
chr7	20238729	20239010	7:20238729-20239010	ENSG00000200753,ENSG00000226097,ENSG00000228598,ENSG00000267055,ENSG00000213860,ENSG00000243004,ENSG00000237921,ENSG00000173452
chr7	20329740	20329979	7:20329740-20329979	ENSG00000200753,ENSG00000105855,ENSG00000271133,ENSG00000226097,ENSG00000228598,ENSG00000267055,ENSG00000213860,ENSG00000243004,ENSG00000237921
chr7	20330120	20330409	7:20330120-20330409	ENSG00000200753,ENSG00000105855,ENSG00000271133,ENSG00000226097
chr7	20330540	20330754	7:20330540-20330754	ENSG00000200753,ENSG00000105855,ENSG00000271133,ENSG00000226097
chr7	20330891	20331130	7:20330891-20331130	ENSG00000200753,ENSG00000105855,ENSG00000271133,ENSG00000226097
chr7	20439681	20439913	7:20439681-20439913	ENSG00000200753,ENSG00000226097,ENSG00000228598,ENSG00000267055,ENSG00000213860,ENSG00000243004,ENSG00000237921,ENSG00000173452,ENSG00000223838
chr7	20440770	20440984	7:20440770-20440984	ENSG00000179460,ENSG00000200753,ENSG00000226097,ENSG00000228598,ENSG00000267055,ENSG00000213860,ENSG00000243004,ENSG00000237921,ENSG00000173452,ENSG00000223838
chr7	20598398	20598874	7:20598398-20598874	ENSG00000231525,ENSG00000179460,ENSG00000200753,ENSG00000226097,ENSG00000228598,ENSG00000267055,ENSG00000213860,ENSG00000243004,ENSG00000237921,ENSG00000173452,ENSG00000223838,ENSG00000229533
chr7	20648226	20648539	7:20648226-20648539	ENSG00000223866,ENSG00000004846,ENSG00000179460,ENSG00000267055,ENSG00000213860,ENSG00000237921,ENSG00000173452
chr7	20696177	20696579	7:20696177-20696579	ENSG00000285592,ENSG00000234839,ENSG00000232790,ENSG00000219451,ENSG00000213860,ENSG00000237921,ENSG00000173452,ENSG00000223838
chr7	20698498	20699007	7:20698498-20699007	ENSG00000225308,ENSG00000243633,ENSG00000285592,ENSG00000234839,ENSG00000232790,ENSG00000219451,ENSG00000004846,ENSG00000179460,ENSG00000228598,ENSG00000267055,ENSG00000213860,ENSG00000243004,ENSG00000237921,ENSG00000173452,ENSG00000223838,ENSG00000146618,ENSG00000229533,ENSG00000232492
chr7	20744855	20745144	7:20744855-20745144	ENSG00000285592,ENSG00000234839,ENSG00000232790,ENSG00000219451,ENSG00000173452
chr7	20777865	20778346	7:20777865-20778346	ENSG00000225308,ENSG00000243633,ENSG00000285592,ENSG00000234839,ENSG00000232790,ENSG00000219451,ENSG00000164651,ENSG00000213860,ENSG00000237921,ENSG00000173452,ENSG00000223838
chr7	20783666	20783946	7:20783666-20783946	ENSG00000234839,ENSG00000232790,ENSG00000219451,ENSG00000164651
chr7	20784906	20785173	7:20784906-20785173	ENSG00000234839,ENSG00000232790,ENSG00000219451,ENSG00000164651
chr7	20786838	20787396	7:20786838-20787396	ENSG00000285592,ENSG00000234839,ENSG00000232790,ENSG00000219451,ENSG00000164651
chr7	20797750	20798557	7:20797750-20798557	ENSG00000225308,ENSG00000285592,ENSG00000234839,ENSG00000232790,ENSG00000219451,ENSG00000164651,ENSG00000213860
chr7	21254095	21254392	7:21254095-21254392	ENSG00000221783,ENSG00000225308,ENSG00000243633,ENSG00000285592,ENSG00000234839,ENSG00000232790,ENSG00000219451
chr7	21261558	21262037	7:21261558-21262037	ENSG00000221783,ENSG00000225308,ENSG00000243633,ENSG00000285592,ENSG00000232790
chr7	21300706	21300992	7:21300706-21300992	ENSG00000221783,ENSG00000229949,ENSG00000195024,ENSG00000225308,ENSG00000243633,ENSG00000285592
chr7	21334895	21335546	7:21334895-21335546	ENSG00000221783,ENSG00000229949,ENSG00000195024,ENSG00000225308,ENSG00000243633,ENSG00000285592,ENSG00000234839
chr7	21355370	21355670	7:21355370-21355670	ENSG00000221783,ENSG00000229949,ENSG00000195024,ENSG00000225308,ENSG00000243633
chr7	21355952	21356152	7:21355952-21356152	ENSG00000221783,ENSG00000195024
chr7	21357718	21358061	7:21357718-21358061	ENSG00000221783,ENSG00000229949,ENSG00000195024,ENSG00000225308,ENSG00000243633
chr7	21373056	21373444	7:21373056-21373444	ENSG00000221783,ENSG00000229949,ENSG00000195024,ENSG00000225308,ENSG00000243633,ENSG00000285592
chr7	21412373	21412782	7:21412373-21412782	ENSG00000221783,ENSG00000105866,ENSG00000229949,ENSG00000195024
chr7	21422779	21423031	7:21422779-21423031	ENSG00000221783,ENSG00000105866,ENSG00000229949
chr7	21426964	21427576	7:21426964-21427576	ENSG00000221783,ENSG00000105866
chr7	21427751	21428476	7:21427751-21428476	ENSG00000221783,ENSG00000105866
chr7	21507659	21507987	7:21507659-21507987	ENSG00000221783,ENSG00000225308,ENSG00000243633,ENSG00000285592
chr7	21542840	21543172	7:21542840-21543172	ENSG00000105877,ENSG00000221783,ENSG00000225308,ENSG00000243633,ENSG00000285592
chr7	21767386	21767603	7:21767386-21767603	-
chr7	21771877	21772316	7:21771877-21772316	ENSG00000225308,ENSG00000243633,ENSG00000285592,ENSG00000234839
chr7	21898388	21898624	7:21898388-21898624	ENSG00000164649,ENSG00000105877
chr7	21927768	21927989	7:21927768-21927989	ENSG00000164649
chr7	21945358	21946373	7:21945358-21946373	ENSG00000164649
chr7	21972530	21972831	7:21972530-21972831	ENSG00000164649
chr7	21980959	21981308	7:21980959-21981308	-
chr7	22001418	22001761	7:22001418-22001761	ENSG00000285592
chr7	22082864	22083213	7:22082864-22083213	ENSG00000233476,ENSG00000285592
chr7	22103774	22104036	7:22103774-22104036	ENSG00000233476,ENSG00000105889
chr7	22110299	22110541	7:22110299-22110541	ENSG00000233476,ENSG00000105889
chr7	22122131	22122488	7:22122131-22122488	-
chr7	22123133	22123448	7:22123133-22123448	ENSG00000233476
chr7	22301826	22302153	7:22301826-22302153	ENSG00000251993
chr7	22350799	22351180	7:22350799-22351180	ENSG00000136237
chr7	22356917	22357452	7:22356917-22357452	ENSG00000136237
chr7	22452334	22452544	7:22452334-22452544	-
chr7	22488749	22489186	7:22488749-22489186	ENSG00000233476,ENSG00000105889
chr7	22500066	22500423	7:22500066-22500423	ENSG00000228803,ENSG00000232949,ENSG00000233476,ENSG00000105889
chr7	22550279	22550479	7:22550279-22550479	ENSG00000228803,ENSG00000136244,ENSG00000179428,ENSG00000232949,ENSG00000232759
chr7	22559886	22560204	7:22559886-22560204	ENSG00000234513,ENSG00000228803,ENSG00000136244,ENSG00000179428,ENSG00000232949,ENSG00000232759
chr7	22727246	22727446	7:22727246-22727446	ENSG00000228803,ENSG00000136244,ENSG00000179428,ENSG00000232949,ENSG00000232759,ENSG00000105889
chr7	22782667	22782948	7:22782667-22782948	ENSG00000226279,ENSG00000226329,ENSG00000234513,ENSG00000228803,ENSG00000136244,ENSG00000179428,ENSG00000232949,ENSG00000232759
chr7	22822536	22823101	7:22822536-22823101	ENSG00000226279,ENSG00000226329,ENSG00000228649,ENSG00000286703,ENSG00000196683,ENSG00000228803,ENSG00000232949
chr7	22853826	22855194	7:22853826-22855194	ENSG00000226279,ENSG00000226329,ENSG00000221740,ENSG00000228649,ENSG00000286703,ENSG00000196683
chr7	22860838	22861068	7:22860838-22861068	ENSG00000226279,ENSG00000226329,ENSG00000221740,ENSG00000228649
chr7	23013710	23014469	7:23013710-23014469	ENSG00000122591,ENSG00000226279,ENSG00000226329
chr7	23055646	23055932	7:23055646-23055932	ENSG00000226279,ENSG00000226329,ENSG00000228649,ENSG00000234513,ENSG00000228803,ENSG00000136244,ENSG00000179428,ENSG00000232949,ENSG00000232759
chr7	23086012	23086368	7:23086012-23086368	ENSG00000230042,ENSG00000122550,ENSG00000230658,ENSG00000226279,ENSG00000226329,ENSG00000228803
chr7	23105489	23106636	7:23105489-23106636	ENSG00000136243,ENSG00000230042,ENSG00000122550,ENSG00000230658
chr7	23153146	23153508	7:23153146-23153508	ENSG00000230042,ENSG00000122550,ENSG00000230658
chr7	23161502	23161911	7:23161502-23161911	ENSG00000230042,ENSG00000122550
chr7	23164946	23165179	7:23164946-23165179	ENSG00000230042,ENSG00000122550
chr7	23165384	23165644	7:23165384-23165644	ENSG00000230042,ENSG00000122550
chr7	23181592	23182342	7:23181592-23182342	ENSG00000136243,ENSG00000230042,ENSG00000122550,ENSG00000230658
chr7	23190989	23191520	7:23190989-23191520	ENSG00000226816,ENSG00000285926,ENSG00000136243,ENSG00000230042
chr7	23205893	23206455	7:23205893-23206455	ENSG00000226816,ENSG00000285926
chr7	23226905	23227295	7:23226905-23227295	-
chr7	23247611	23248009	7:23247611-23248009	ENSG00000136235
chr7	23261845	23262177	7:23261845-23262177	ENSG00000136235
chr7	23273076	23273590	7:23273076-23273590	ENSG00000252590,ENSG00000136235
chr7	23277413	23277693	7:23277413-23277693	ENSG00000136235
chr7	23299042	23299609	7:23299042-23299609	ENSG00000156928
chr7	23346373	23346606	7:23346373-23346606	ENSG00000136231
chr7	23347091	23347368	7:23347091-23347368	ENSG00000136231
chr7	23347591	23347913	7:23347591-23347913	ENSG00000136231
chr7	23357739	23357986	7:23357739-23357986	ENSG00000252590,ENSG00000212264,ENSG00000232627
chr7	23369789	23370061	7:23369789-23370061	ENSG00000252590,ENSG00000212264,ENSG00000232627
chr7	23379151	23379424	7:23379151-23379424	ENSG00000252590,ENSG00000212264,ENSG00000232627
chr7	23414014	23414581	7:23414014-23414581	ENSG00000227930,ENSG00000252590,ENSG00000212264,ENSG00000136231
chr7	23422926	23423284	7:23422926-23423284	ENSG00000252590,ENSG00000212264,ENSG00000136231
chr7	23426928	23427261	7:23426928-23427261	ENSG00000252590,ENSG00000212264,ENSG00000136231
chr7	23430355	23430843	7:23430355-23430843	ENSG00000252590,ENSG00000212264,ENSG00000136231
chr7	23443090	23443290	7:23443090-23443290	ENSG00000252590
chr7	23469143	23469486	7:23469143-23469486	ENSG00000236654,ENSG00000252590,ENSG00000136231
chr7	23471125	23471445	7:23471125-23471445	ENSG00000236654,ENSG00000252590,ENSG00000136231
chr7	23474103	23474849	7:23474103-23474849	ENSG00000236654,ENSG00000252590,ENSG00000136231
chr7	23490312	23490650	7:23490312-23490650	ENSG00000200847,ENSG00000232818,ENSG00000236654,ENSG00000252590
chr7	23490868	23491255	7:23490868-23491255	ENSG00000200847,ENSG00000232818,ENSG00000236654
chr7	23520620	23520875	7:23520620-23520875	ENSG00000164548
chr7	23531109	23532243	7:23531109-23532243	ENSG00000164548
chr7	23533314	23533530	7:23533314-23533530	ENSG00000164548
chr7	23539132	23539484	7:23539132-23539484	ENSG00000234800,ENSG00000224785,ENSG00000164548
chr7	23546909	23547323	7:23546909-23547323	ENSG00000234800,ENSG00000196335,ENSG00000232553,ENSG00000224785,ENSG00000164548
chr7	23570644	23571049	7:23570644-23571049	ENSG00000234800,ENSG00000196335,ENSG00000227436,ENSG00000232553,ENSG00000224785
chr7	23597167	23598015	7:23597167-23598015	ENSG00000234800,ENSG00000196335,ENSG00000227436,ENSG00000169193,ENSG00000232553,ENSG00000224785
chr7	23607200	23607468	7:23607200-23607468	ENSG00000234800,ENSG00000227436,ENSG00000169193,ENSG00000232553,ENSG00000224785
chr7	23654572	23654826	7:23654572-23654826	ENSG00000234800,ENSG00000196335,ENSG00000228953,ENSG00000227436
chr7	23679894	23680345	7:23679894-23680345	ENSG00000227930,ENSG00000234800,ENSG00000196335,ENSG00000234286,ENSG00000188732,ENSG00000227436,ENSG00000169193,ENSG00000232553,ENSG00000224785
chr7	23680441	23680728	7:23680441-23680728	ENSG00000234286,ENSG00000188732
chr7	23697023	23697450	7:23697023-23697450	ENSG00000252041,ENSG00000227930,ENSG00000234800,ENSG00000196335,ENSG00000234286,ENSG00000188732,ENSG00000227436,ENSG00000232553,ENSG00000224785
chr7	23802149	23802654	7:23802149-23802654	ENSG00000287523,ENSG00000228944,ENSG00000252041,ENSG00000227930,ENSG00000231328,ENSG00000234800
chr7	24290326	24290526	7:24290326-24290526	ENSG00000287523,ENSG00000122585,ENSG00000228944,ENSG00000252041,ENSG00000227930
chr7	24573086	24573606	7:24573086-24573606	ENSG00000105926,ENSG00000206877,ENSG00000287523
chr7	24573809	24574060	7:24573809-24574060	ENSG00000105926,ENSG00000206877
chr7	24576272	24576489	7:24576272-24576489	ENSG00000271096,ENSG00000105926,ENSG00000206877,ENSG00000287523
chr7	24587864	24588185	7:24587864-24588185	ENSG00000271096,ENSG00000105926,ENSG00000206877,ENSG00000287523,ENSG00000228944,ENSG00000252041,ENSG00000227930
chr7	24604559	24605024	7:24604559-24605024	ENSG00000271096,ENSG00000105926,ENSG00000206877,ENSG00000287523,ENSG00000228944,ENSG00000252041,ENSG00000227930
chr7	24653513	24653724	7:24653513-24653724	ENSG00000271330,ENSG00000206877,ENSG00000287523
chr7	24665704	24665996	7:24665704-24665996	ENSG00000271330,ENSG00000105926,ENSG00000206877,ENSG00000287523
chr7	24700595	24700839	7:24700595-24700839	ENSG00000105928
chr7	24701198	24701558	7:24701198-24701558	ENSG00000105928
chr7	24715894	24716117	7:24715894-24716117	ENSG00000105928
chr7	24725533	24726121	7:24725533-24726121	ENSG00000287093,ENSG00000105928,ENSG00000206877,ENSG00000287523,ENSG00000228944,ENSG00000252041
chr7	24757257	24757748	7:24757257-24757748	ENSG00000287093,ENSG00000105928
chr7	24812364	24812578	7:24812364-24812578	ENSG00000070882,ENSG00000287093
chr7	24820277	24820565	7:24820277-24820565	ENSG00000070882,ENSG00000287093
chr7	24820949	24821725	7:24820949-24821725	ENSG00000070882,ENSG00000287093
chr7	24829893	24830235	7:24829893-24830235	ENSG00000287093
chr7	24864111	24864637	7:24864111-24864637	ENSG00000105954,ENSG00000070882,ENSG00000287093,ENSG00000287523,ENSG00000252041
chr7	24897075	24897397	7:24897075-24897397	ENSG00000234999,ENSG00000070882
chr7	24904897	24905195	7:24904897-24905195	ENSG00000234999,ENSG00000070882
chr7	24911059	24911404	7:24911059-24911404	ENSG00000234999,ENSG00000070882
chr7	24923440	24923712	7:24923440-24923712	ENSG00000234999,ENSG00000070882
chr7	24924460	24924710	7:24924460-24924710	ENSG00000070882
chr7	24965821	24966049	7:24965821-24966049	-
chr7	24979379	24979708	7:24979379-24979708	ENSG00000070882
chr7	24979993	24980689	7:24979993-24980689	ENSG00000070882,ENSG00000287093
chr7	24981590	24981834	7:24981590-24981834	ENSG00000070882
chr7	25070015	25070356	7:25070015-25070356	ENSG00000287093
chr7	25093365	25093654	7:25093365-25093654	ENSG00000105954,ENSG00000287093
chr7	25094284	25094561	7:25094284-25094561	ENSG00000287093
chr7	25098484	25098747	7:25098484-25098747	ENSG00000287093
chr7	25105875	25106290	7:25105875-25106290	ENSG00000213798,ENSG00000105954,ENSG00000233824,ENSG00000172115,ENSG00000287093,ENSG00000206877,ENSG00000287523,ENSG00000228944,ENSG00000252041,ENSG00000227930
chr7	25124992	25125837	7:25124992-25125837	ENSG00000213798,ENSG00000105954,ENSG00000172115
chr7	25160049	25160335	7:25160049-25160335	ENSG00000213798,ENSG00000105954
chr7	25179871	25180676	7:25179871-25180676	ENSG00000153790,ENSG00000234406,ENSG00000213798,ENSG00000105954,ENSG00000233824
chr7	25259620	25259990	7:25259620-25259990	ENSG00000213798,ENSG00000105954,ENSG00000285716,ENSG00000202233,ENSG00000234922,ENSG00000233824,ENSG00000260951,ENSG00000285960,ENSG00000227386,ENSG00000239622
chr7	25495274	25495894	7:25495274-25495894	ENSG00000213798,ENSG00000105954,ENSG00000234922,ENSG00000233824,ENSG00000260951,ENSG00000285960,ENSG00000227386,ENSG00000239622,ENSG00000287096,ENSG00000286725
chr7	25579366	25579566	7:25579366-25579566	ENSG00000233824,ENSG00000260951,ENSG00000285960,ENSG00000227386,ENSG00000239622,ENSG00000286725
chr7	25664011	25664474	7:25664011-25664474	ENSG00000223561,ENSG00000239622
chr7	25776304	25776521	7:25776304-25776521	ENSG00000239622,ENSG00000287096,ENSG00000286725
chr7	25781756	25782187	7:25781756-25782187	ENSG00000233824,ENSG00000260951,ENSG00000285960,ENSG00000227386,ENSG00000239622,ENSG00000287096,ENSG00000286725
chr7	25854991	25855379	7:25854991-25855379	ENSG00000239622,ENSG00000287096,ENSG00000286725,ENSG00000005073,ENSG00000273961,ENSG00000278334,ENSG00000276496,ENSG00000277966,ENSG00000278592,ENSG00000278020
chr7	25856734	25857333	7:25856734-25857333	ENSG00000239622,ENSG00000287096,ENSG00000286725,ENSG00000005073,ENSG00000273961,ENSG00000278334,ENSG00000276496,ENSG00000277966,ENSG00000278592,ENSG00000278020
chr7	25862138	25862923	7:25862138-25862923	ENSG00000239622,ENSG00000286725,ENSG00000005073,ENSG00000240990,ENSG00000273961,ENSG00000278334,ENSG00000276496,ENSG00000277966,ENSG00000278592,ENSG00000278020
chr7	25892867	25893207	7:25892867-25893207	-
chr7	25894263	25894546	7:25894263-25894546	-
chr7	25895402	25895693	7:25895402-25895693	-
chr7	25951030	25951597	7:25951030-25951597	ENSG00000270933,ENSG00000199085,ENSG00000122566,ENSG00000122565,ENSG00000122548,ENSG00000280255,ENSG00000286507,ENSG00000222004
chr7	26061742	26061948	7:26061742-26061948	-
chr7	26078946	26079406	7:26078946-26079406	ENSG00000285860
chr7	26089397	26089603	7:26089397-26089603	-
chr7	26101441	26101913	7:26101441-26101913	-
chr7	26117455	26117697	7:26117455-26117697	-
chr7	26139670	26139885	7:26139670-26139885	-
chr7	26145445	26145645	7:26145445-26145645	ENSG00000050344
chr7	26151902	26152936	7:26151902-26152936	ENSG00000050344,ENSG00000122566,ENSG00000122565,ENSG00000285860
chr7	26159480	26160174	7:26159480-26160174	ENSG00000050344,ENSG00000122566,ENSG00000122565,ENSG00000285860
chr7	26165897	26166262	7:26165897-26166262	ENSG00000050344,ENSG00000122566,ENSG00000122565,ENSG00000285860
chr7	26180756	26181149	7:26180756-26181149	ENSG00000050344,ENSG00000122566,ENSG00000122565,ENSG00000285860
chr7	26200634	26201843	7:26200634-26201843	ENSG00000122566,ENSG00000122565
chr7	26234070	26234415	7:26234070-26234415	ENSG00000122566,ENSG00000122565,ENSG00000285860
chr7	26278837	26279081	7:26278837-26279081	ENSG00000285860,ENSG00000232383
chr7	26279430	26279784	7:26279430-26279784	ENSG00000122566,ENSG00000122565,ENSG00000285860,ENSG00000232383,ENSG00000086300
chr7	26291661	26292298	7:26291661-26292298	ENSG00000122566,ENSG00000122565,ENSG00000285860,ENSG00000086300
chr7	26365162	26365431	7:26365162-26365431	ENSG00000086300,ENSG00000225792
chr7	26365847	26366318	7:26365847-26366318	ENSG00000122566,ENSG00000122565,ENSG00000086300,ENSG00000225792,ENSG00000222004
chr7	26369590	26369802	7:26369590-26369802	ENSG00000086300,ENSG00000225792
chr7	26376063	26377374	7:26376063-26377374	ENSG00000086300,ENSG00000225792,ENSG00000214870,ENSG00000122548,ENSG00000280255,ENSG00000286507,ENSG00000222004
chr7	26398017	26399166	7:26398017-26399166	ENSG00000214870
chr7	26500830	26501055	7:26500830-26501055	ENSG00000122548,ENSG00000280255,ENSG00000286507,ENSG00000222004
chr7	26556246	26556660	7:26556246-26556660	ENSG00000122548,ENSG00000280255,ENSG00000233760,ENSG00000286507,ENSG00000222004
chr7	26667507	26667893	7:26667507-26667893	ENSG00000225792,ENSG00000214870,ENSG00000122548,ENSG00000280255,ENSG00000286507,ENSG00000222004
chr7	26676861	26677135	7:26676861-26677135	ENSG00000286507,ENSG00000222004
chr7	26681893	26682132	7:26681893-26682132	-
chr7	26689085	26689498	7:26689085-26689498	ENSG00000286507,ENSG00000222004,ENSG00000106004
chr7	26857630	26857846	7:26857630-26857846	ENSG00000005020
chr7	26858085	26858503	7:26858085-26858503	ENSG00000005020
chr7	26863837	26865049	7:26863837-26865049	ENSG00000005020,ENSG00000213787,ENSG00000105991,ENSG00000233429,ENSG00000276528,ENSG00000276771,ENSG00000274864,ENSG00000274396,ENSG00000277694,ENSG00000105996,ENSG00000105997,ENSG00000106004
chr7	26982308	26982696	7:26982308-26982696	ENSG00000286507,ENSG00000213787,ENSG00000226059,ENSG00000214869,ENSG00000213786,ENSG00000235574
chr7	27000132	27000934	7:27000132-27000934	ENSG00000222004,ENSG00000005020,ENSG00000213787,ENSG00000226059,ENSG00000214869,ENSG00000213786,ENSG00000236569,ENSG00000279655,ENSG00000233830,ENSG00000235574
chr7	27031710	27032101	7:27031710-27032101	ENSG00000213787,ENSG00000214869,ENSG00000213786,ENSG00000235574
chr7	27033997	27034280	7:27033997-27034280	ENSG00000213787,ENSG00000214869,ENSG00000213786
chr7	27071589	27071998	7:27071589-27071998	ENSG00000213787,ENSG00000214869,ENSG00000213786,ENSG00000105991,ENSG00000233429,ENSG00000276528,ENSG00000276771,ENSG00000274864,ENSG00000274396,ENSG00000277694,ENSG00000105996
chr7	27081059	27081439	7:27081059-27081439	ENSG00000222004,ENSG00000213787,ENSG00000214869,ENSG00000213786,ENSG00000105991,ENSG00000233429,ENSG00000276528,ENSG00000276771,ENSG00000274864,ENSG00000274396,ENSG00000277694,ENSG00000105996,ENSG00000253552,ENSG00000213783,ENSG00000224322
chr7	27095872	27096600	7:27095872-27096600	ENSG00000105991,ENSG00000233429,ENSG00000276528,ENSG00000276771,ENSG00000274864,ENSG00000274396,ENSG00000277694,ENSG00000105996,ENSG00000105997,ENSG00000253552,ENSG00000106004
chr7	27124562	27124936	7:27124562-27124936	ENSG00000105997,ENSG00000253552,ENSG00000254369
chr7	27130091	27130437	7:27130091-27130437	ENSG00000105997,ENSG00000253552,ENSG00000197576,ENSG00000254369,ENSG00000106004
chr7	27130601	27131223	7:27130601-27131223	ENSG00000213787,ENSG00000105991,ENSG00000233429,ENSG00000276528,ENSG00000276771,ENSG00000274864,ENSG00000274396,ENSG00000277694,ENSG00000105996,ENSG00000105997,ENSG00000253552,ENSG00000197576,ENSG00000273433,ENSG00000254369,ENSG00000106004,ENSG00000106006,ENSG00000272801
chr7	27143615	27143941	7:27143615-27143941	ENSG00000105997,ENSG00000273433,ENSG00000254369,ENSG00000106004,ENSG00000106006,ENSG00000272801
chr7	27150650	27151191	7:27150650-27151191	ENSG00000105997,ENSG00000273433,ENSG00000254369,ENSG00000106004,ENSG00000106006,ENSG00000272801,ENSG00000122592,ENSG00000270182,ENSG00000078399,ENSG00000253187,ENSG00000283745,ENSG00000253293,ENSG00000005073,ENSG00000240990,ENSG00000273961,ENSG00000278334,ENSG00000276496,ENSG00000277966,ENSG00000278592,ENSG00000278020
chr7	27160994	27161291	7:27160994-27161291	ENSG00000273433,ENSG00000106006,ENSG00000272801,ENSG00000122592,ENSG00000270182,ENSG00000078399,ENSG00000253187,ENSG00000283745,ENSG00000253293,ENSG00000005073,ENSG00000273961,ENSG00000278334,ENSG00000276496,ENSG00000277966,ENSG00000278592,ENSG00000278020
chr7	27164581	27164781	7:27164581-27164781	ENSG00000273433,ENSG00000272801,ENSG00000122592,ENSG00000270182,ENSG00000078399,ENSG00000253187,ENSG00000283745
chr7	27165270	27165650	7:27165270-27165650	ENSG00000078399,ENSG00000253187,ENSG00000283745,ENSG00000253293,ENSG00000005073,ENSG00000240990,ENSG00000273961,ENSG00000278334,ENSG00000276496,ENSG00000277966,ENSG00000278592,ENSG00000278020
chr7	27168423	27168718	7:27168423-27168718	ENSG00000122592,ENSG00000270182,ENSG00000078399,ENSG00000257184,ENSG00000253187,ENSG00000283745,ENSG00000253293,ENSG00000005073,ENSG00000240990,ENSG00000273961,ENSG00000278334,ENSG00000276496,ENSG00000277966,ENSG00000278592,ENSG00000278020
chr7	27179733	27180086	7:27179733-27180086	ENSG00000078399,ENSG00000257184,ENSG00000253187,ENSG00000283745,ENSG00000253293,ENSG00000005073,ENSG00000240990,ENSG00000273961,ENSG00000278334,ENSG00000276496,ENSG00000253508,ENSG00000277966,ENSG00000278592,ENSG00000278020
chr7	27196249	27196449	7:27196249-27196449	ENSG00000005073,ENSG00000240990,ENSG00000273961,ENSG00000278334,ENSG00000276496,ENSG00000253508,ENSG00000277966,ENSG00000278592,ENSG00000278020,ENSG00000106031,ENSG00000243766,ENSG00000276609,ENSG00000278708,ENSG00000277469,ENSG00000277553,ENSG00000253308,ENSG00000253405,ENSG00000106038
chr7	27210375	27210664	7:27210375-27210664	ENSG00000005073,ENSG00000240990,ENSG00000273961,ENSG00000278334,ENSG00000276496,ENSG00000253508,ENSG00000277966,ENSG00000278592,ENSG00000278020,ENSG00000106031,ENSG00000243766,ENSG00000276609,ENSG00000278708,ENSG00000277469,ENSG00000277553,ENSG00000286323,ENSG00000253308,ENSG00000253405,ENSG00000106038,ENSG00000213783,ENSG00000236569,ENSG00000224322,ENSG00000279655,ENSG00000279429,ENSG00000233830,ENSG00000213781,ENSG00000235574
chr7	27227006	27227328	7:27227006-27227328	ENSG00000005073,ENSG00000273961,ENSG00000278334,ENSG00000276496,ENSG00000277966,ENSG00000278592,ENSG00000278020,ENSG00000106031,ENSG00000243766,ENSG00000276609,ENSG00000278708,ENSG00000277469,ENSG00000277553,ENSG00000286323,ENSG00000253308,ENSG00000253405,ENSG00000106038,ENSG00000213783,ENSG00000236569,ENSG00000224322,ENSG00000279655,ENSG00000279429,ENSG00000233830,ENSG00000213781,ENSG00000235574
chr7	27608926	27609368	7:27608926-27609368	ENSG00000253308,ENSG00000253405,ENSG00000106038,ENSG00000213783,ENSG00000236569,ENSG00000224322,ENSG00000279655,ENSG00000279429,ENSG00000233830,ENSG00000213781,ENSG00000235574,ENSG00000286478,ENSG00000287489
chr7	27662640	27663311	7:27662640-27663311	ENSG00000213783,ENSG00000224322,ENSG00000279655,ENSG00000279429,ENSG00000233830,ENSG00000213781,ENSG00000235574,ENSG00000106049,ENSG00000286478,ENSG00000229893,ENSG00000106052,ENSG00000287489
chr7	27670265	27670509	7:27670265-27670509	ENSG00000233830,ENSG00000106049
chr7	27739656	27740473	7:27739656-27740473	ENSG00000224322,ENSG00000279655,ENSG00000279429,ENSG00000233830,ENSG00000213781,ENSG00000106049,ENSG00000229893,ENSG00000106052,ENSG00000287489
chr7	27740643	27740940	7:27740643-27740940	ENSG00000229893,ENSG00000106052,ENSG00000287489
chr7	27745145	27745379	7:27745145-27745379	ENSG00000229893,ENSG00000106052,ENSG00000287489
chr7	27784369	27784778	7:27784369-27784778	ENSG00000005073,ENSG00000273961,ENSG00000278334,ENSG00000276496,ENSG00000277966,ENSG00000278592,ENSG00000278020,ENSG00000106031,ENSG00000243766,ENSG00000253308,ENSG00000253405,ENSG00000106038,ENSG00000213783,ENSG00000236569,ENSG00000224322,ENSG00000279655,ENSG00000279429,ENSG00000233830,ENSG00000213781,ENSG00000235574,ENSG00000286478,ENSG00000106052,ENSG00000287489
chr7	28005842	28006237	7:28005842-28006237	ENSG00000005073,ENSG00000273961,ENSG00000278334,ENSG00000276496,ENSG00000277966,ENSG00000278592,ENSG00000278020,ENSG00000253308,ENSG00000253405,ENSG00000106038,ENSG00000213783,ENSG00000236569,ENSG00000224322,ENSG00000279655,ENSG00000279429,ENSG00000233830,ENSG00000213781,ENSG00000235574,ENSG00000153814,ENSG00000287489
chr7	28020366	28020672	7:28020366-28020672	ENSG00000005073,ENSG00000273961,ENSG00000278334,ENSG00000276496,ENSG00000253508,ENSG00000277966,ENSG00000278592,ENSG00000278020,ENSG00000106031,ENSG00000243766,ENSG00000236569,ENSG00000224322,ENSG00000279655,ENSG00000279429,ENSG00000233830,ENSG00000213781,ENSG00000235574,ENSG00000153814,ENSG00000287489
chr7	28037289	28037645	7:28037289-28037645	ENSG00000005073,ENSG00000273961,ENSG00000278334,ENSG00000276496,ENSG00000277966,ENSG00000278592,ENSG00000278020,ENSG00000213783,ENSG00000224322,ENSG00000279655,ENSG00000279429,ENSG00000233830,ENSG00000213781,ENSG00000235574,ENSG00000287489
chr7	28062177	28062616	7:28062177-28062616	ENSG00000213783,ENSG00000236569,ENSG00000224322,ENSG00000279655,ENSG00000279429,ENSG00000233830,ENSG00000213781,ENSG00000235574,ENSG00000153814,ENSG00000287489
chr7	28114403	28114603	7:28114403-28114603	ENSG00000206623
chr7	28121519	28121826	7:28121519-28121826	ENSG00000213781,ENSG00000206623
chr7	28126580	28126785	7:28126580-28126785	ENSG00000206623
chr7	28133575	28133801	7:28133575-28133801	-
chr7	28157861	28158338	7:28157861-28158338	ENSG00000236569,ENSG00000224322,ENSG00000153814,ENSG00000234336
chr7	28164090	28164313	7:28164090-28164313	-
chr7	28179587	28180038	7:28179587-28180038	ENSG00000153814,ENSG00000234336
chr7	28180532	28181021	7:28180532-28181021	ENSG00000153814,ENSG00000234336
chr7	28181970	28182573	7:28181970-28182573	ENSG00000153814,ENSG00000234336
chr7	28190047	28190329	7:28190047-28190329	ENSG00000153814,ENSG00000234336
chr7	28195904	28196706	7:28195904-28196706	ENSG00000153814,ENSG00000234336
chr7	28200630	28201033	7:28200630-28201033	-
chr7	28203578	28204271	7:28203578-28204271	ENSG00000279655,ENSG00000153814,ENSG00000234336
chr7	28215769	28216319	7:28215769-28216319	ENSG00000213783,ENSG00000279655,ENSG00000235574,ENSG00000287489
chr7	28223379	28223780	7:28223379-28223780	-
chr7	28272391	28272740	7:28272391-28272740	ENSG00000174495
chr7	28296817	28297238	7:28296817-28297238	ENSG00000236569,ENSG00000224322,ENSG00000279655,ENSG00000279429,ENSG00000233830,ENSG00000174495,ENSG00000146592,ENSG00000225286
chr7	28409176	28409468	7:28409176-28409468	ENSG00000146592
chr7	28458750	28459197	7:28458750-28459197	ENSG00000224322,ENSG00000279655,ENSG00000235574,ENSG00000146592,ENSG00000225286
chr7	28478502	28478994	7:28478502-28478994	ENSG00000236569,ENSG00000233830,ENSG00000213781,ENSG00000146592,ENSG00000225286
chr7	28626696	28626954	7:28626696-28626954	ENSG00000225286
chr7	28685936	28686230	7:28685936-28686230	ENSG00000146592,ENSG00000225286
chr7	28854042	28854556	7:28854042-28854556	ENSG00000225286
chr7	28921804	28922156	7:28921804-28922156	ENSG00000255690,ENSG00000228421,ENSG00000272568,ENSG00000233517,ENSG00000229452,ENSG00000285412,ENSG00000285162
chr7	28926995	28927350	7:28926995-28927350	ENSG00000255690,ENSG00000228421,ENSG00000272568,ENSG00000233517,ENSG00000229452,ENSG00000285412,ENSG00000285162
chr7	28956034	28956396	7:28956034-28956396	ENSG00000255690,ENSG00000228421,ENSG00000272568,ENSG00000233517,ENSG00000229452
chr7	28956534	28956921	7:28956534-28956921	ENSG00000255690,ENSG00000228421,ENSG00000272568,ENSG00000233517,ENSG00000229452
chr7	28957037	28957322	7:28957037-28957322	ENSG00000255690,ENSG00000228421,ENSG00000272568,ENSG00000233517,ENSG00000229452
chr7	29102654	29103250	7:29102654-29103250	ENSG00000255690,ENSG00000228421,ENSG00000272568,ENSG00000233517,ENSG00000106066,ENSG00000229452,ENSG00000285412,ENSG00000285162
chr7	29106427	29106701	7:29106427-29106701	ENSG00000272568,ENSG00000233517,ENSG00000106066,ENSG00000229452,ENSG00000285412,ENSG00000285162
chr7	29109314	29109819	7:29109314-29109819	ENSG00000255690,ENSG00000228421,ENSG00000272568,ENSG00000233517,ENSG00000106066,ENSG00000229452,ENSG00000285412,ENSG00000285162
chr7	29146316	29146695	7:29146316-29146695	ENSG00000106066,ENSG00000285412,ENSG00000285162,ENSG00000106069
chr7	29146999	29147451	7:29146999-29147451	ENSG00000106066,ENSG00000285412,ENSG00000285162,ENSG00000106069
chr7	29159030	29159352	7:29159030-29159352	ENSG00000285412,ENSG00000285162
chr7	29161241	29161631	7:29161241-29161631	ENSG00000229452,ENSG00000285412,ENSG00000285162,ENSG00000235669,ENSG00000237065
chr7	29189761	29190023	7:29189761-29190023	ENSG00000106069,ENSG00000285081,ENSG00000235669,ENSG00000237065
chr7	29194366	29194941	7:29194366-29194941	ENSG00000106066,ENSG00000106069,ENSG00000285081,ENSG00000235669,ENSG00000237065
chr7	29195075	29195444	7:29195075-29195444	ENSG00000106066,ENSG00000106069,ENSG00000285081,ENSG00000235669,ENSG00000237065
chr7	29239713	29239970	7:29239713-29239970	ENSG00000235669,ENSG00000237065
chr7	29244354	29244633	7:29244354-29244633	ENSG00000235669,ENSG00000237065
chr7	29254702	29255012	7:29254702-29255012	ENSG00000235669,ENSG00000237065
chr7	29256110	29256452	7:29256110-29256452	ENSG00000285412,ENSG00000285162,ENSG00000235669,ENSG00000237065
chr7	29408800	29409095	7:29408800-29409095	ENSG00000106069,ENSG00000285081,ENSG00000235669
chr7	29478232	29478664	7:29478232-29478664	ENSG00000106069
chr7	29556407	29556751	7:29556407-29556751	ENSG00000223813,ENSG00000270196,ENSG00000176532
chr7	29564174	29564415	7:29564174-29564415	ENSG00000223813,ENSG00000270196,ENSG00000176532
chr7	29589184	29589503	7:29589184-29589503	ENSG00000223813,ENSG00000270196,ENSG00000176532,ENSG00000223437
chr7	29606229	29606493	7:29606229-29606493	ENSG00000223437
chr7	29609219	29609550	7:29609219-29609550	ENSG00000223437
chr7	29635749	29636029	7:29635749-29636029	ENSG00000223437
chr7	29646987	29647397	7:29646987-29647397	ENSG00000225264,ENSG00000223437,ENSG00000227855,ENSG00000212024
chr7	29673668	29673989	7:29673668-29673989	ENSG00000225264,ENSG00000227855,ENSG00000212024
chr7	29684805	29685725	7:29684805-29685725	ENSG00000225264,ENSG00000227855,ENSG00000212024
chr7	29748379	29748632	7:29748379-29748632	ENSG00000223437,ENSG00000238906,ENSG00000231519
chr7	29751097	29751297	7:29751097-29751297	ENSG00000238906
chr7	29793516	29793887	7:29793516-29793887	ENSG00000122574,ENSG00000238906,ENSG00000231519
chr7	29806360	29806693	7:29806360-29806693	ENSG00000122574
chr7	29807334	29807580	7:29807334-29807580	ENSG00000122574
chr7	29827061	29827279	7:29827061-29827279	-
chr7	29878137	29878398	7:29878137-29878398	ENSG00000238906,ENSG00000231519
chr7	29891790	29892444	7:29891790-29892444	ENSG00000238906,ENSG00000231519
chr7	29921393	29921764	7:29921393-29921764	ENSG00000238906,ENSG00000136193,ENSG00000231519
chr7	29988888	29990047	7:29988888-29990047	ENSG00000136193,ENSG00000227014
chr7	30026547	30027090	7:30026547-30027090	ENSG00000136193,ENSG00000227014,ENSG00000106080,ENSG00000106086,ENSG00000231519
chr7	30028124	30028674	7:30028124-30028674	ENSG00000136193,ENSG00000227014,ENSG00000106080,ENSG00000106086
chr7	30062651	30062851	7:30062651-30062851	ENSG00000231519
chr7	30114871	30115071	7:30114871-30115071	ENSG00000231519,ENSG00000283618
chr7	30133808	30134066	7:30133808-30134066	ENSG00000283618,ENSG00000286847,ENSG00000180354
chr7	30134544	30135195	7:30134544-30135195	ENSG00000231519,ENSG00000283618,ENSG00000286847,ENSG00000180354
chr7	30135409	30135675	7:30135409-30135675	ENSG00000286847,ENSG00000180354,ENSG00000230751
chr7	30135937	30136155	7:30135937-30136155	ENSG00000286847,ENSG00000180354,ENSG00000230751
chr7	30144655	30145184	7:30144655-30145184	ENSG00000286847,ENSG00000180354,ENSG00000230751
chr7	30146212	30146614	7:30146212-30146614	ENSG00000231519,ENSG00000180354,ENSG00000230751,ENSG00000251660,ENSG00000225907
chr7	30152673	30153034	7:30152673-30153034	ENSG00000231519,ENSG00000180354,ENSG00000230751,ENSG00000251660,ENSG00000225907,ENSG00000272638
chr7	30154279	30154491	7:30154279-30154491	ENSG00000180354,ENSG00000251660,ENSG00000225907
chr7	30159765	30160091	7:30159765-30160091	ENSG00000251660,ENSG00000225907
chr7	30163204	30163418	7:30163204-30163418	ENSG00000251660,ENSG00000225907
chr7	30176540	30176918	7:30176540-30176918	ENSG00000225907,ENSG00000227017,ENSG00000281404
chr7	30273606	30273868	7:30273606-30273868	ENSG00000272638,ENSG00000281404
chr7	30276158	30276438	7:30276158-30276438	ENSG00000180233,ENSG00000272638,ENSG00000281404,ENSG00000207771,ENSG00000283237
chr7	30284153	30285130	7:30284153-30285130	ENSG00000225907,ENSG00000180233,ENSG00000272638,ENSG00000281404,ENSG00000207771,ENSG00000283237
chr7	30296226	30296638	7:30296226-30296638	ENSG00000180233,ENSG00000272638,ENSG00000281404,ENSG00000235859,ENSG00000207771,ENSG00000283237
chr7	30321822	30322039	7:30321822-30322039	ENSG00000281404,ENSG00000207771,ENSG00000283237
chr7	30348052	30348398	7:30348052-30348398	ENSG00000180233,ENSG00000272638,ENSG00000281404,ENSG00000235859,ENSG00000281593,ENSG00000207771,ENSG00000283237
chr7	30351269	30351469	7:30351269-30351469	ENSG00000281404,ENSG00000235859,ENSG00000281593,ENSG00000207771,ENSG00000283237
chr7	30364204	30364542	7:30364204-30364542	ENSG00000272638,ENSG00000281404,ENSG00000235859,ENSG00000281593,ENSG00000207771,ENSG00000283237
chr7	30413087	30413344	7:30413087-30413344	ENSG00000272638,ENSG00000281404
chr7	30445844	30446160	7:30445844-30446160	ENSG00000272638,ENSG00000106100,ENSG00000281404
chr7	30470229	30470468	7:30470229-30470468	ENSG00000106100
chr7	30478383	30478991	7:30478383-30478991	ENSG00000006625,ENSG00000272638,ENSG00000106100
chr7	30479401	30479689	7:30479401-30479689	ENSG00000106100
chr7	30504317	30504573	7:30504317-30504573	ENSG00000006625
chr7	30504671	30505238	7:30504671-30505238	ENSG00000244480,ENSG00000006625,ENSG00000272638
chr7	30510165	30510422	7:30510165-30510422	ENSG00000264520,ENSG00000244480,ENSG00000006625
chr7	30526226	30526466	7:30526226-30526466	ENSG00000226874,ENSG00000264520,ENSG00000244480,ENSG00000196295
chr7	30548800	30549091	7:30548800-30549091	ENSG00000263683,ENSG00000226874,ENSG00000264520,ENSG00000244480,ENSG00000196295,ENSG00000281039
chr7	30562456	30562686	7:30562456-30562686	ENSG00000263683,ENSG00000196295,ENSG00000281039
chr7	30564290	30564619	7:30564290-30564619	ENSG00000263683,ENSG00000226874,ENSG00000196295,ENSG00000281039
chr7	30572468	30572776	7:30572468-30572776	ENSG00000106105,ENSG00000196295
chr7	30593849	30595195	7:30593849-30595195	ENSG00000106105,ENSG00000196295
chr7	30596021	30596267	7:30596021-30596267	ENSG00000106105,ENSG00000196295
chr7	30647595	30647954	7:30647595-30647954	ENSG00000106105
chr7	30671898	30672173	7:30671898-30672173	ENSG00000106113
chr7	30682358	30682790	7:30682358-30682790	ENSG00000241644,ENSG00000106113
chr7	30702260	30702460	7:30702260-30702460	ENSG00000241644,ENSG00000106113
chr7	30717314	30717514	7:30717314-30717514	ENSG00000241644,ENSG00000106113
chr7	30727128	30727483	7:30727128-30727483	ENSG00000254959,ENSG00000223419,ENSG00000241644,ENSG00000106113
chr7	30740471	30740790	7:30740471-30740790	ENSG00000254959,ENSG00000223419,ENSG00000241644,ENSG00000106113
chr7	30761035	30761788	7:30761035-30761788	ENSG00000106125,ENSG00000254959,ENSG00000223419,ENSG00000241644
chr7	30771176	30771898	7:30771176-30771898	ENSG00000106125,ENSG00000254959,ENSG00000241644
chr7	30800739	30801037	7:30800739-30801037	ENSG00000250424,ENSG00000229263
chr7	30807247	30807884	7:30807247-30807884	ENSG00000078549,ENSG00000250424,ENSG00000229263
chr7	30831285	30831493	7:30831285-30831493	ENSG00000250424
chr7	30840711	30840911	7:30840711-30840911	ENSG00000250424
chr7	30897033	30897699	7:30897033-30897699	ENSG00000078549,ENSG00000250424
chr7	30901987	30902204	7:30901987-30902204	-
chr7	30904631	30904840	7:30904631-30904840	ENSG00000250424
chr7	30910590	30910922	7:30910590-30910922	ENSG00000240583
chr7	30911578	30911865	7:30911578-30911865	ENSG00000240583
chr7	30914276	30914564	7:30914276-30914564	ENSG00000240583
chr7	30915077	30915551	7:30915077-30915551	ENSG00000240583
chr7	30921083	30921530	7:30921083-30921530	ENSG00000240583,ENSG00000250424
chr7	30926172	30926862	7:30926172-30926862	ENSG00000078549,ENSG00000240583,ENSG00000250424
chr7	30938773	30939083	7:30938773-30939083	ENSG00000078549,ENSG00000106128,ENSG00000250424
chr7	30958393	30958689	7:30958393-30958689	ENSG00000078549,ENSG00000106128
chr7	30974791	30975143	7:30974791-30975143	ENSG00000078549,ENSG00000106128
chr7	30983628	30983935	7:30983628-30983935	ENSG00000232887,ENSG00000078549,ENSG00000106128
chr7	30993730	30993947	7:30993730-30993947	ENSG00000078549
chr7	31122630	31122913	7:31122630-31122913	ENSG00000232887,ENSG00000078549
chr7	31134501	31134803	7:31134501-31134803	ENSG00000106341,ENSG00000231418,ENSG00000232887,ENSG00000078549
chr7	31171188	31171516	7:31171188-31171516	ENSG00000236460,ENSG00000106341,ENSG00000180347,ENSG00000231418,ENSG00000286487,ENSG00000078549
chr7	31190927	31191239	7:31190927-31191239	ENSG00000236460,ENSG00000106341,ENSG00000180347,ENSG00000231418,ENSG00000286487,ENSG00000078549
chr7	31192962	31193238	7:31192962-31193238	ENSG00000106341,ENSG00000180347,ENSG00000231418,ENSG00000286487,ENSG00000078549
chr7	31336279	31336829	7:31336279-31336829	ENSG00000180347,ENSG00000231418,ENSG00000164600,ENSG00000271027
chr7	31443399	31443634	7:31443399-31443634	ENSG00000106341,ENSG00000180347,ENSG00000231418
chr7	31488666	31488922	7:31488666-31488922	ENSG00000236460,ENSG00000106341,ENSG00000180347,ENSG00000231418
chr7	31736519	31736726	7:31736519-31736726	ENSG00000236460,ENSG00000106341,ENSG00000180347
chr7	31744355	31744569	7:31744355-31744569	ENSG00000236460,ENSG00000106341,ENSG00000180347
chr7	31782443	31782652	7:31782443-31782652	ENSG00000236460,ENSG00000106341
chr7	32200602	32201136	7:32200602-32201136	ENSG00000226421,ENSG00000226468,ENSG00000236460,ENSG00000106341,ENSG00000180347
chr7	32427700	32428026	7:32427700-32428026	ENSG00000224946,ENSG00000226421,ENSG00000226468,ENSG00000284839,ENSG00000236460,ENSG00000154678,ENSG00000106341
chr7	32482017	32482223	7:32482017-32482223	ENSG00000106355,ENSG00000226421,ENSG00000226468
chr7	32489917	32490616	7:32489917-32490616	ENSG00000105778,ENSG00000106355,ENSG00000226421
chr7	32495139	32495685	7:32495139-32495685	ENSG00000105778,ENSG00000106355,ENSG00000226421,ENSG00000226468
chr7	32495806	32496085	7:32495806-32496085	ENSG00000105778,ENSG00000106355
chr7	32506264	32506641	7:32506264-32506641	ENSG00000238090,ENSG00000105778,ENSG00000106355,ENSG00000226421,ENSG00000226468
chr7	32662506	32662865	7:32662506-32662865	ENSG00000236212,ENSG00000238090,ENSG00000224946,ENSG00000273014,ENSG00000226421,ENSG00000226468,ENSG00000236460
chr7	32669180	32669555	7:32669180-32669555	ENSG00000238090,ENSG00000224946,ENSG00000251999,ENSG00000250756,ENSG00000273014,ENSG00000226421,ENSG00000226468
chr7	32692026	32692291	7:32692026-32692291	ENSG00000224946,ENSG00000251999,ENSG00000250756,ENSG00000273014
chr7	32722805	32723207	7:32722805-32723207	ENSG00000224946,ENSG00000251999,ENSG00000250756,ENSG00000281332,ENSG00000273014,ENSG00000207573,ENSG00000283461,ENSG00000237004,ENSG00000229358,ENSG00000226468
chr7	32727858	32728994	7:32727858-32728994	ENSG00000238090,ENSG00000250756,ENSG00000281332,ENSG00000273014,ENSG00000207573,ENSG00000283461,ENSG00000237004,ENSG00000229358
chr7	32739782	32740077	7:32739782-32740077	ENSG00000273014,ENSG00000207573,ENSG00000283461
chr7	32765363	32765566	7:32765363-32765566	ENSG00000251999,ENSG00000250756,ENSG00000281332,ENSG00000273014,ENSG00000229358
chr7	32800493	32800768	7:32800493-32800768	ENSG00000231952,ENSG00000251999,ENSG00000250756,ENSG00000273014
chr7	32846655	32846998	7:32846655-32846998	ENSG00000238090,ENSG00000164610,ENSG00000224573,ENSG00000205763,ENSG00000170852,ENSG00000272905,ENSG00000231952,ENSG00000251999,ENSG00000250756,ENSG00000273014
chr7	32879489	32879904	7:32879489-32879904	ENSG00000170852,ENSG00000231952
chr7	32890471	32890783	7:32890471-32890783	ENSG00000170852
chr7	32891099	32892315	7:32891099-32892315	ENSG00000170852
chr7	32892822	32893148	7:32892822-32893148	ENSG00000170852
chr7	32905218	32906027	7:32905218-32906027	ENSG00000238090,ENSG00000224573,ENSG00000205763,ENSG00000170852,ENSG00000231952,ENSG00000251999,ENSG00000250756,ENSG00000273014
chr7	32941979	32943379	7:32941979-32943379	ENSG00000122642,ENSG00000224573,ENSG00000205763,ENSG00000170852,ENSG00000272905,ENSG00000231952,ENSG00000251999,ENSG00000250756
chr7	32957118	32957746	7:32957118-32957746	ENSG00000252821,ENSG00000122642,ENSG00000224573,ENSG00000205763,ENSG00000251999,ENSG00000250756
chr7	32964689	32964889	7:32964689-32964889	ENSG00000122642,ENSG00000224573
chr7	32998430	32998700	7:32998430-32998700	ENSG00000252821,ENSG00000122642
chr7	33024409	33024652	7:33024409-33024652	ENSG00000122643,ENSG00000252821
chr7	33039641	33039841	7:33039641-33039841	ENSG00000229054,ENSG00000122643
chr7	33040845	33041132	7:33040845-33041132	ENSG00000241420,ENSG00000229054,ENSG00000122643
chr7	33041673	33042035	7:33041673-33042035	ENSG00000241420,ENSG00000229054,ENSG00000122643,ENSG00000252821
chr7	33050542	33051051	7:33050542-33051051	ENSG00000241420,ENSG00000229054,ENSG00000122643
chr7	33062459	33063397	7:33062459-33063397	ENSG00000164610,ENSG00000241420,ENSG00000229054,ENSG00000122643,ENSG00000250756
chr7	33108625	33109740	7:33108625-33109740	ENSG00000228015,ENSG00000122507,ENSG00000164610
chr7	33128969	33129747	7:33128969-33129747	ENSG00000224946,ENSG00000222741,ENSG00000228015,ENSG00000122507,ENSG00000164610
chr7	33145195	33145575	7:33145195-33145575	ENSG00000286300,ENSG00000236212,ENSG00000233219,ENSG00000236494,ENSG00000238090,ENSG00000224946,ENSG00000222741,ENSG00000228015,ENSG00000122507,ENSG00000251999,ENSG00000250756
chr7	33196318	33196585	7:33196318-33196585	ENSG00000286300,ENSG00000236494,ENSG00000238090,ENSG00000224946,ENSG00000222741
chr7	33725787	33725987	7:33725787-33725987	ENSG00000233219,ENSG00000236494,ENSG00000227481,ENSG00000173862,ENSG00000238090,ENSG00000224946
chr7	33744744	33745359	7:33744744-33745359	ENSG00000286300,ENSG00000236212,ENSG00000233219,ENSG00000236494,ENSG00000227481,ENSG00000173862,ENSG00000238090,ENSG00000224946
chr7	33895344	33895652	7:33895344-33895652	ENSG00000164619,ENSG00000233219,ENSG00000236494,ENSG00000238090,ENSG00000224946
chr7	33932900	33933180	7:33932900-33933180	ENSG00000286300,ENSG00000236212,ENSG00000164619,ENSG00000233219,ENSG00000236494,ENSG00000238090,ENSG00000224946,ENSG00000222741
chr7	34036361	34036708	7:34036361-34036708	ENSG00000286300,ENSG00000236212,ENSG00000202431,ENSG00000187258,ENSG00000164619,ENSG00000233219,ENSG00000236494,ENSG00000238090,ENSG00000224946
chr7	34321036	34321246	7:34321036-34321246	ENSG00000286300,ENSG00000236212,ENSG00000202431,ENSG00000197085,ENSG00000187258,ENSG00000235379,ENSG00000230356,ENSG00000242653
chr7	34900912	34901112	7:34900912-34901112	ENSG00000197085,ENSG00000187258,ENSG00000235379,ENSG00000230356,ENSG00000242653,ENSG00000251802,ENSG00000221669
chr7	34928092	34928292	7:34928092-34928292	ENSG00000197085,ENSG00000187258,ENSG00000235379,ENSG00000230356,ENSG00000242653,ENSG00000251802,ENSG00000173852,ENSG00000221669
chr7	35003708	35004051	7:35003708-35004051	ENSG00000236212,ENSG00000197085,ENSG00000187258,ENSG00000235379,ENSG00000230356,ENSG00000242653,ENSG00000173852,ENSG00000221669
chr7	35036668	35036919	7:35036668-35036919	ENSG00000197085,ENSG00000230356,ENSG00000242653,ENSG00000173852,ENSG00000221669,ENSG00000287249
chr7	35037283	35038174	7:35037283-35038174	ENSG00000197085,ENSG00000187258,ENSG00000235379,ENSG00000230356,ENSG00000242653,ENSG00000173852,ENSG00000221669,ENSG00000287249
chr7	35073445	35073699	7:35073445-35073699	ENSG00000197085,ENSG00000187258,ENSG00000235379,ENSG00000230356,ENSG00000242653
chr7	35161188	35161707	7:35161188-35161707	ENSG00000197085,ENSG00000187258,ENSG00000235379,ENSG00000230356,ENSG00000242653,ENSG00000189212,ENSG00000236592
chr7	35173197	35173598	7:35173197-35173598	ENSG00000197085,ENSG00000187258,ENSG00000235379,ENSG00000230356,ENSG00000242653,ENSG00000189212,ENSG00000236592
chr7	35185782	35186697	7:35185782-35186697	ENSG00000197085,ENSG00000187258,ENSG00000235379,ENSG00000189212,ENSG00000287651
chr7	35253880	35254381	7:35253880-35254381	ENSG00000197085,ENSG00000187258,ENSG00000235379,ENSG00000230356,ENSG00000242653,ENSG00000164532,ENSG00000226063,ENSG00000287651
chr7	35331978	35332391	7:35331978-35332391	ENSG00000286300,ENSG00000236212,ENSG00000197085,ENSG00000187258,ENSG00000235379,ENSG00000230356,ENSG00000242653,ENSG00000287651,ENSG00000286526
chr7	35366833	35367248	7:35366833-35367248	ENSG00000286300,ENSG00000236212,ENSG00000197085,ENSG00000187258,ENSG00000235379,ENSG00000230356,ENSG00000242653,ENSG00000287651,ENSG00000286526,ENSG00000235464
chr7	35424980	35425224	7:35424980-35425224	ENSG00000197085,ENSG00000187258,ENSG00000230356,ENSG00000242653,ENSG00000287651,ENSG00000235464
chr7	35520264	35520570	7:35520264-35520570	ENSG00000236212,ENSG00000197085,ENSG00000187258,ENSG00000235379,ENSG00000230356,ENSG00000242653,ENSG00000221669,ENSG00000287651,ENSG00000235464
chr7	35537395	35537766	7:35537395-35537766	ENSG00000236212,ENSG00000197085,ENSG00000187258,ENSG00000235379,ENSG00000230356,ENSG00000242653,ENSG00000221669,ENSG00000235464
chr7	35616602	35616877	7:35616602-35616877	ENSG00000287032
chr7	35624429	35624886	7:35624429-35624886	ENSG00000287032
chr7	35647187	35647552	7:35647187-35647552	ENSG00000227544,ENSG00000274328,ENSG00000200446,ENSG00000273580
chr7	35671999	35672262	7:35671999-35672262	ENSG00000122557,ENSG00000274328
chr7	35691450	35691750	7:35691450-35691750	ENSG00000122557,ENSG00000271122,ENSG00000227544
chr7	35692051	35692384	7:35692051-35692384	ENSG00000122557,ENSG00000271122,ENSG00000227544,ENSG00000274328
chr7	35694756	35695430	7:35694756-35695430	ENSG00000122557,ENSG00000271122,ENSG00000227544,ENSG00000274328
chr7	35701582	35701812	7:35701582-35701812	ENSG00000122557,ENSG00000271122,ENSG00000227544,ENSG00000274328
chr7	35709502	35709758	7:35709502-35709758	ENSG00000122557,ENSG00000271122,ENSG00000227544,ENSG00000228878,ENSG00000122545,ENSG00000274328
chr7	35753715	35754100	7:35753715-35754100	ENSG00000227544,ENSG00000232736,ENSG00000274328
chr7	35775119	35775476	7:35775119-35775476	ENSG00000227544,ENSG00000232736,ENSG00000274328
chr7	35800320	35801357	7:35800320-35801357	ENSG00000227544,ENSG00000228878,ENSG00000122545,ENSG00000274328
chr7	35801624	35801977	7:35801624-35801977	ENSG00000227544,ENSG00000228878,ENSG00000122545,ENSG00000274328
chr7	35811983	35812332	7:35811983-35812332	ENSG00000227544,ENSG00000228878,ENSG00000232736,ENSG00000122545,ENSG00000274328
chr7	35906493	35906783	7:35906493-35906783	ENSG00000227544,ENSG00000228878,ENSG00000122545,ENSG00000274328,ENSG00000200446,ENSG00000273580
chr7	35917009	35917305	7:35917009-35917305	ENSG00000227544,ENSG00000274328,ENSG00000200446,ENSG00000273580,ENSG00000226102,ENSG00000232930,ENSG00000287893,ENSG00000270889
chr7	35971427	35971712	7:35971427-35971712	ENSG00000200446,ENSG00000273580,ENSG00000226102,ENSG00000228770,ENSG00000232930,ENSG00000287893,ENSG00000270889
chr7	35975909	35976208	7:35975909-35976208	ENSG00000200446,ENSG00000273580,ENSG00000226102,ENSG00000229679,ENSG00000228770,ENSG00000228815,ENSG00000232930,ENSG00000287893,ENSG00000270889
chr7	35985228	35985489	7:35985228-35985489	ENSG00000200446,ENSG00000273580,ENSG00000226102,ENSG00000260070,ENSG00000229679,ENSG00000228770,ENSG00000122547,ENSG00000228815,ENSG00000232930,ENSG00000287893
chr7	36065810	36066034	7:36065810-36066034	ENSG00000229679,ENSG00000228815,ENSG00000205745,ENSG00000285573,ENSG00000232930,ENSG00000287893
chr7	36083039	36083239	7:36083039-36083239	ENSG00000229679,ENSG00000228770,ENSG00000228815,ENSG00000205745,ENSG00000232930,ENSG00000287893
chr7	36092401	36092811	7:36092401-36092811	ENSG00000229679,ENSG00000228770,ENSG00000228815,ENSG00000261184,ENSG00000205745,ENSG00000232930,ENSG00000287893
chr7	36152587	36153370	7:36152587-36153370	ENSG00000229679,ENSG00000228770,ENSG00000122547,ENSG00000271117,ENSG00000228815,ENSG00000232930,ENSG00000287893
chr7	36179639	36179894	7:36179639-36179894	ENSG00000229679,ENSG00000228770,ENSG00000228815,ENSG00000232930,ENSG00000287893
chr7	36291519	36291791	7:36291519-36291791	ENSG00000260070,ENSG00000229679,ENSG00000228770,ENSG00000122547,ENSG00000228815,ENSG00000232930,ENSG00000287893
chr7	36303266	36303577	7:36303266-36303577	ENSG00000260070,ENSG00000234457,ENSG00000229679,ENSG00000228770,ENSG00000122547,ENSG00000232930,ENSG00000287893
chr7	36307814	36308064	7:36307814-36308064	ENSG00000260070,ENSG00000234457,ENSG00000229679,ENSG00000228770,ENSG00000232930,ENSG00000287893
chr7	36319081	36319351	7:36319081-36319351	ENSG00000226102,ENSG00000260070,ENSG00000234457,ENSG00000229679,ENSG00000228770,ENSG00000232930,ENSG00000287893
chr7	36336415	36336755	7:36336415-36336755	ENSG00000200446,ENSG00000273580,ENSG00000226102,ENSG00000237400,ENSG00000201432,ENSG00000260070,ENSG00000229679,ENSG00000228770,ENSG00000232930,ENSG00000287893
chr7	36367017	36367525	7:36367017-36367525	ENSG00000237400,ENSG00000011426,ENSG00000164542
chr7	36389497	36390564	7:36389497-36390564	ENSG00000237400,ENSG00000011426,ENSG00000164542
chr7	36404743	36405137	7:36404743-36405137	ENSG00000237400,ENSG00000011426
chr7	36670877	36671169	7:36670877-36671169	ENSG00000237400,ENSG00000136250,ENSG00000230539,ENSG00000272984,ENSG00000235728,ENSG00000225739,ENSG00000230831
chr7	36746319	36746727	7:36746319-36746727	ENSG00000237400,ENSG00000136250,ENSG00000230539,ENSG00000272984,ENSG00000229424,ENSG00000235728,ENSG00000225739,ENSG00000230831
chr7	36918392	36918649	7:36918392-36918649	ENSG00000237400,ENSG00000235728,ENSG00000225739,ENSG00000230831,ENSG00000221325
chr7	36928333	36928789	7:36928333-36928789	ENSG00000237400,ENSG00000136250,ENSG00000230539,ENSG00000272984,ENSG00000235728,ENSG00000225739,ENSG00000230831,ENSG00000221325,ENSG00000224101,ENSG00000224706
chr7	36987175	36987438	7:36987175-36987438	ENSG00000155849,ENSG00000224101,ENSG00000224706
chr7	37052729	37052930	7:37052729-37052930	ENSG00000224101,ENSG00000224706
chr7	37065723	37066080	7:37065723-37066080	ENSG00000237400,ENSG00000136250,ENSG00000230539,ENSG00000235728,ENSG00000225739,ENSG00000230831,ENSG00000224101,ENSG00000224706
chr7	37076622	37077341	7:37076622-37077341	ENSG00000237400,ENSG00000136250,ENSG00000230539,ENSG00000235728,ENSG00000225739,ENSG00000230831,ENSG00000224101,ENSG00000224706
chr7	37182020	37182331	7:37182020-37182331	ENSG00000237400,ENSG00000136250,ENSG00000230539,ENSG00000235728,ENSG00000225739,ENSG00000230831,ENSG00000224101,ENSG00000224706
chr7	37198968	37199181	7:37198968-37199181	ENSG00000237400,ENSG00000230539,ENSG00000155849,ENSG00000224101
chr7	37208570	37208790	7:37208570-37208790	ENSG00000237400
chr7	37287139	37287339	7:37287139-37287339	-
chr7	37342697	37343164	7:37342697-37343164	ENSG00000213744,ENSG00000155849,ENSG00000222869
chr7	37352976	37353230	7:37352976-37353230	ENSG00000213744,ENSG00000155849,ENSG00000222869
chr7	37353550	37353970	7:37353550-37353970	ENSG00000213744,ENSG00000200113,ENSG00000155849,ENSG00000222869
chr7	37354645	37355023	7:37354645-37355023	ENSG00000213744,ENSG00000155849,ENSG00000222869
chr7	37357686	37357952	7:37357686-37357952	ENSG00000213744,ENSG00000155849,ENSG00000222869
chr7	37405833	37406153	7:37405833-37406153	ENSG00000213744,ENSG00000200113,ENSG00000201566
chr7	37430591	37430987	7:37430591-37430987	ENSG00000213744,ENSG00000200113,ENSG00000201566,ENSG00000155849
chr7	37448719	37449289	7:37448719-37449289	ENSG00000213744,ENSG00000200113,ENSG00000201566,ENSG00000155849
chr7	37590895	37591199	7:37590895-37591199	ENSG00000178503,ENSG00000187037
chr7	37598816	37599203	7:37598816-37599203	ENSG00000178503,ENSG00000187037,ENSG00000283444
chr7	37732247	37732447	7:37732247-37732447	ENSG00000187037,ENSG00000283444
chr7	37756885	37757094	7:37756885-37757094	ENSG00000187037,ENSG00000283444
chr7	37817600	37817990	7:37817600-37817990	ENSG00000187037,ENSG00000283444,ENSG00000225314,ENSG00000086288,ENSG00000237400,ENSG00000230539
chr7	37832154	37832581	7:37832154-37832581	ENSG00000187037,ENSG00000283444,ENSG00000225314,ENSG00000086288,ENSG00000237400,ENSG00000230539,ENSG00000211688
chr7	37901256	37901555	7:37901256-37901555	ENSG00000086288,ENSG00000106483
chr7	37917166	37917379	7:37917166-37917379	ENSG00000086289,ENSG00000106483
chr7	37920491	37921738	7:37920491-37921738	ENSG00000086289,ENSG00000106483
chr7	37928900	37929162	7:37928900-37929162	ENSG00000086289,ENSG00000106483
chr7	38018597	38018797	7:38018597-38018797	ENSG00000106483
chr7	38106003	38106229	7:38106003-38106229	ENSG00000227191,ENSG00000211692,ENSG00000211691,ENSG00000211690,ENSG00000211689,ENSG00000211688,ENSG00000211687
chr7	38107475	38107751	7:38107475-38107751	ENSG00000227191,ENSG00000211693,ENSG00000211692,ENSG00000211691,ENSG00000211690,ENSG00000211689,ENSG00000211688,ENSG00000211687
chr7	38127862	38128083	7:38127862-38128083	ENSG00000227191,ENSG00000211693,ENSG00000211692,ENSG00000211691
chr7	38146452	38146654	7:38146452-38146654	ENSG00000227191,ENSG00000211693,ENSG00000211692,ENSG00000211691,ENSG00000211690,ENSG00000211689,ENSG00000211688
chr7	38177974	38178925	7:38177974-38178925	ENSG00000010270,ENSG00000227191,ENSG00000211692,ENSG00000211690,ENSG00000211689,ENSG00000211688,ENSG00000211687
chr7	38215739	38216046	7:38215739-38216046	ENSG00000010270,ENSG00000227191,ENSG00000272908,ENSG00000225992,ENSG00000211695,ENSG00000211694,ENSG00000231202,ENSG00000211693,ENSG00000211692,ENSG00000211691,ENSG00000211690,ENSG00000211689,ENSG00000211688,ENSG00000211687
chr7	38222585	38222802	7:38222585-38222802	ENSG00000227191,ENSG00000211694,ENSG00000231202,ENSG00000211693,ENSG00000211692,ENSG00000211691,ENSG00000211690,ENSG00000211689,ENSG00000211688,ENSG00000211687
chr7	38311361	38311588	7:38311361-38311588	ENSG00000227191,ENSG00000272908,ENSG00000225992,ENSG00000211695,ENSG00000231916,ENSG00000211694,ENSG00000231202,ENSG00000211693,ENSG00000211692,ENSG00000211691,ENSG00000211690,ENSG00000211689,ENSG00000211688,ENSG00000211687
chr7	38318901	38319142	7:38318901-38319142	ENSG00000227191,ENSG00000211696,ENSG00000272908,ENSG00000225992,ENSG00000211695,ENSG00000231916,ENSG00000211694,ENSG00000231202,ENSG00000211693,ENSG00000211692,ENSG00000211691,ENSG00000211690,ENSG00000211689,ENSG00000211688,ENSG00000211687
chr7	38335614	38335992	7:38335614-38335992	ENSG00000227191,ENSG00000228668,ENSG00000281103,ENSG00000226212,ENSG00000249978,ENSG00000211696,ENSG00000272908,ENSG00000225992,ENSG00000211695,ENSG00000211694,ENSG00000231202,ENSG00000211693,ENSG00000211692,ENSG00000211691,ENSG00000211690,ENSG00000211689,ENSG00000211688,ENSG00000211687
chr7	38341279	38341580	7:38341279-38341580	ENSG00000228668,ENSG00000281103,ENSG00000226212,ENSG00000249978,ENSG00000211696,ENSG00000272908,ENSG00000211691
chr7	38345606	38345906	7:38345606-38345906	ENSG00000227191,ENSG00000211699,ENSG00000211698,ENSG00000211697,ENSG00000228668,ENSG00000281103,ENSG00000226212,ENSG00000249978,ENSG00000211696,ENSG00000272908,ENSG00000211694,ENSG00000231202,ENSG00000211693,ENSG00000211692,ENSG00000211691,ENSG00000211688,ENSG00000211687
chr7	38349955	38350178	7:38349955-38350178	ENSG00000233306,ENSG00000211699,ENSG00000211698,ENSG00000211697,ENSG00000228668,ENSG00000281103
chr7	38354305	38354594	7:38354305-38354594	ENSG00000233306,ENSG00000211699,ENSG00000211698,ENSG00000211697,ENSG00000228668,ENSG00000281103,ENSG00000226212,ENSG00000211692,ENSG00000211690,ENSG00000211689,ENSG00000211688,ENSG00000211687
chr7	38359077	38359383	7:38359077-38359383	ENSG00000227191,ENSG00000241756,ENSG00000211701,ENSG00000233306,ENSG00000211699,ENSG00000211698,ENSG00000211697,ENSG00000228668,ENSG00000281103,ENSG00000226212,ENSG00000272908,ENSG00000231202,ENSG00000211693,ENSG00000211691,ENSG00000211690,ENSG00000211689,ENSG00000211688
chr7	38363447	38363750	7:38363447-38363750	ENSG00000211701,ENSG00000233306,ENSG00000211699,ENSG00000211698,ENSG00000211697,ENSG00000228668,ENSG00000281103,ENSG00000272908,ENSG00000211692,ENSG00000211691,ENSG00000211688,ENSG00000211687
chr7	38368141	38368468	7:38368141-38368468	ENSG00000227191,ENSG00000241756,ENSG00000211701,ENSG00000233306,ENSG00000211699,ENSG00000228668,ENSG00000272908,ENSG00000231202,ENSG00000211693,ENSG00000211692,ENSG00000211691,ENSG00000211690,ENSG00000211689,ENSG00000211688,ENSG00000211687
chr7	38369913	38370178	7:38369913-38370178	ENSG00000241756,ENSG00000211701,ENSG00000233306,ENSG00000211693,ENSG00000211692,ENSG00000211690,ENSG00000211689,ENSG00000211688,ENSG00000211687
chr7	38374533	38374736	7:38374533-38374736	ENSG00000211701,ENSG00000233306,ENSG00000211692,ENSG00000211690,ENSG00000211689,ENSG00000211687
chr7	38631601	38631801	7:38631601-38631801	ENSG00000164556,ENSG00000241756,ENSG00000078053
chr7	38660579	38660779	7:38660579-38660779	ENSG00000164556,ENSG00000227404,ENSG00000241756
chr7	38806902	38807322	7:38806902-38807322	ENSG00000206947,ENSG00000233854,ENSG00000006715,ENSG00000164556,ENSG00000241756
chr7	38843501	38843973	7:38843501-38843973	ENSG00000206947,ENSG00000233854,ENSG00000006715,ENSG00000164556,ENSG00000241756
chr7	38855961	38856184	7:38855961-38856184	ENSG00000233854
chr7	38902472	38902777	7:38902472-38902777	ENSG00000233854,ENSG00000006715
chr7	38907854	38908124	7:38907854-38908124	ENSG00000006715
chr7	38908802	38909392	7:38908802-38909392	ENSG00000233854,ENSG00000006715,ENSG00000164556
chr7	39295838	39296046	7:39295838-39296046	ENSG00000206947,ENSG00000233854,ENSG00000241756
chr7	39414446	39414790	7:39414446-39414790	ENSG00000224122,ENSG00000206947,ENSG00000106536
chr7	39453789	39454064	7:39453789-39454064	ENSG00000206947,ENSG00000233854,ENSG00000106536,ENSG00000241756
chr7	39459682	39460022	7:39459682-39460022	ENSG00000206947,ENSG00000233854,ENSG00000106536
chr7	39465023	39465295	7:39465023-39465295	ENSG00000206947,ENSG00000233854,ENSG00000106536,ENSG00000241756
chr7	39504962	39505299	7:39504962-39505299	ENSG00000206947,ENSG00000164556
chr7	39507362	39507587	7:39507362-39507587	-
chr7	39515597	39515979	7:39515597-39515979	ENSG00000252480,ENSG00000206947,ENSG00000233854,ENSG00000164556,ENSG00000241756
chr7	39566134	39566880	7:39566134-39566880	ENSG00000252480,ENSG00000228554,ENSG00000236015,ENSG00000241127,ENSG00000227172
chr7	39580436	39580765	7:39580436-39580765	ENSG00000242855,ENSG00000175741,ENSG00000226220,ENSG00000270797,ENSG00000252480,ENSG00000188185,ENSG00000228554,ENSG00000006451,ENSG00000287584,ENSG00000236015,ENSG00000241127,ENSG00000227172
chr7	39606462	39606759	7:39606462-39606759	ENSG00000252480,ENSG00000228554,ENSG00000006451,ENSG00000287584,ENSG00000106540,ENSG00000231951
chr7	39609664	39610141	7:39609664-39610141	ENSG00000252480,ENSG00000228554,ENSG00000006451,ENSG00000287584,ENSG00000106540,ENSG00000231951
chr7	39614326	39614780	7:39614326-39614780	ENSG00000252480,ENSG00000228554,ENSG00000006451,ENSG00000287584,ENSG00000106540,ENSG00000231951
chr7	39623200	39623961	7:39623200-39623961	ENSG00000252480,ENSG00000188185,ENSG00000228554,ENSG00000006451,ENSG00000287584,ENSG00000106540,ENSG00000231951
chr7	39689023	39689444	7:39689023-39689444	ENSG00000252480,ENSG00000228554,ENSG00000006451
chr7	39733140	39733717	7:39733140-39733717	ENSG00000252480,ENSG00000188185,ENSG00000228554
chr7	39742248	39742570	7:39742248-39742570	ENSG00000270797,ENSG00000252480,ENSG00000188185,ENSG00000228554
chr7	39810163	39810628	7:39810163-39810628	ENSG00000227658,ENSG00000248711,ENSG00000270577,ENSG00000273444,ENSG00000242855,ENSG00000175741,ENSG00000233225,ENSG00000231198,ENSG00000237251,ENSG00000226220,ENSG00000270797,ENSG00000252480
chr7	39833154	39833604	7:39833154-39833604	ENSG00000248711,ENSG00000270577,ENSG00000273444,ENSG00000242855,ENSG00000175741,ENSG00000233225,ENSG00000231198,ENSG00000237251,ENSG00000226220,ENSG00000270797,ENSG00000252480
chr7	39949274	39950296	7:39949274-39950296	ENSG00000273444,ENSG00000065883,ENSG00000259826,ENSG00000242855
chr7	39951528	39951895	7:39951528-39951895	ENSG00000065883,ENSG00000259826
chr7	39985924	39986124	7:39985924-39986124	ENSG00000065883
chr7	39992118	39992395	7:39992118-39992395	ENSG00000065883
chr7	40009674	40009874	7:40009674-40009874	ENSG00000065883,ENSG00000242855
chr7	40015806	40016420	7:40015806-40016420	ENSG00000270577,ENSG00000273444,ENSG00000065883,ENSG00000242855
chr7	40024196	40024479	7:40024196-40024479	ENSG00000248711,ENSG00000270577,ENSG00000273444,ENSG00000242855
chr7	40052513	40052797	7:40052513-40052797	ENSG00000270577,ENSG00000273444,ENSG00000065883,ENSG00000242855
chr7	40057310	40057716	7:40057310-40057716	ENSG00000248711,ENSG00000270577,ENSG00000273444,ENSG00000065883,ENSG00000242855,ENSG00000175741
chr7	40134003	40135140	7:40134003-40135140	ENSG00000248711,ENSG00000175600,ENSG00000199273,ENSG00000168303,ENSG00000270577,ENSG00000273444,ENSG00000242855
chr7	40232665	40232865	7:40232665-40232865	ENSG00000224017,ENSG00000227658,ENSG00000203446,ENSG00000248711
chr7	40507300	40507500	7:40507300-40507500	ENSG00000224017,ENSG00000227658,ENSG00000203446
chr7	40624835	40625109	7:40624835-40625109	ENSG00000224017,ENSG00000227658,ENSG00000203446
chr7	40958983	40959563	7:40958983-40959563	ENSG00000229161,ENSG00000224017,ENSG00000232458,ENSG00000227658,ENSG00000203446
chr7	41696492	41696731	7:41696492-41696731	ENSG00000224116,ENSG00000122641,ENSG00000224017
chr7	41705109	41705427	7:41705109-41705427	ENSG00000224116,ENSG00000122641,ENSG00000224017,ENSG00000227658
chr7	41748044	41748247	7:41748044-41748247	ENSG00000224017,ENSG00000227658
chr7	41940811	41941087	7:41940811-41941087	ENSG00000231539,ENSG00000229161,ENSG00000238284,ENSG00000213721
chr7	41943067	41943362	7:41943067-41943362	ENSG00000264069,ENSG00000252983,ENSG00000231539,ENSG00000229161,ENSG00000238284,ENSG00000213721,ENSG00000106571
chr7	42012679	42012930	7:42012679-42012930	ENSG00000231539,ENSG00000229161,ENSG00000238284,ENSG00000213721,ENSG00000106571
chr7	42014733	42014985	7:42014733-42014985	ENSG00000231539,ENSG00000229161,ENSG00000238284,ENSG00000213721,ENSG00000106571
chr7	42015135	42015349	7:42015135-42015349	ENSG00000229161,ENSG00000238284,ENSG00000213721
chr7	42236329	42236544	7:42236329-42236544	ENSG00000213721,ENSG00000106571
chr7	42876507	42876793	7:42876507-42876793	ENSG00000261019,ENSG00000264069,ENSG00000231539,ENSG00000229161,ENSG00000238284,ENSG00000213721
chr7	42888081	42888987	7:42888081-42888987	ENSG00000261019,ENSG00000136197,ENSG00000264069,ENSG00000252983,ENSG00000231539,ENSG00000229161,ENSG00000238284
chr7	42889237	42889528	7:42889237-42889528	ENSG00000261019,ENSG00000136197,ENSG00000252983,ENSG00000231539,ENSG00000229161,ENSG00000238284
chr7	42911723	42912368	7:42911723-42912368	ENSG00000261019,ENSG00000136197,ENSG00000256646,ENSG00000106588,ENSG00000234983,ENSG00000106591
chr7	42932014	42932527	7:42932014-42932527	ENSG00000261019,ENSG00000136197,ENSG00000256646,ENSG00000106588,ENSG00000234983,ENSG00000106591
chr7	42941314	42941574	7:42941314-42941574	ENSG00000256646,ENSG00000106588,ENSG00000106591,ENSG00000264069,ENSG00000228680
chr7	42946045	42946382	7:42946045-42946382	ENSG00000256646,ENSG00000106588,ENSG00000106591,ENSG00000232006,ENSG00000201933,ENSG00000181211,ENSG00000264069,ENSG00000252983,ENSG00000223258,ENSG00000228680,ENSG00000213717
chr7	43108453	43108731	7:43108453-43108731	ENSG00000232006,ENSG00000201933,ENSG00000002746,ENSG00000181211,ENSG00000264069,ENSG00000252983,ENSG00000223258
chr7	43261378	43261611	7:43261378-43261611	ENSG00000201933,ENSG00000002746,ENSG00000181211,ENSG00000264069,ENSG00000252983,ENSG00000223258,ENSG00000228680,ENSG00000213717
chr7	43439709	43440119	7:43439709-43440119	ENSG00000201933,ENSG00000002746,ENSG00000181211,ENSG00000264069,ENSG00000252983,ENSG00000223258,ENSG00000228680,ENSG00000213717,ENSG00000231638
chr7	43469113	43469397	7:43469113-43469397	ENSG00000002746,ENSG00000264069,ENSG00000252983,ENSG00000223258,ENSG00000231638
chr7	43540435	43540863	7:43540435-43540863	ENSG00000201933,ENSG00000264069,ENSG00000252983,ENSG00000223258,ENSG00000231638
chr7	43577389	43577846	7:43577389-43577846	ENSG00000264069,ENSG00000252983,ENSG00000223258,ENSG00000231638,ENSG00000164543,ENSG00000106603,ENSG00000241057
chr7	43582692	43583901	7:43582692-43583901	ENSG00000164543,ENSG00000106603
chr7	43674630	43674922	7:43674630-43674922	-
chr7	43699983	43700311	7:43699983-43700311	ENSG00000164543
chr7	43721263	43721547	7:43721263-43721547	ENSG00000106603
chr7	43729200	43729922	7:43729200-43729922	ENSG00000106603
chr7	43734719	43734935	7:43734719-43734935	ENSG00000106603
chr7	43736258	43736527	7:43736258-43736527	ENSG00000106603
chr7	43750247	43750942	7:43750247-43750942	ENSG00000106605
chr7	43756748	43757344	7:43756748-43757344	ENSG00000106605
chr7	43758401	43759294	7:43758401-43759294	ENSG00000106605
chr7	43764437	43764837	7:43764437-43764837	ENSG00000106605,ENSG00000229497
chr7	43766554	43766860	7:43766554-43766860	ENSG00000106605,ENSG00000229497
chr7	43771195	43771546	7:43771195-43771546	ENSG00000106605,ENSG00000229497
chr7	43771667	43771939	7:43771667-43771939	ENSG00000106605,ENSG00000229497
chr7	43779188	43779833	7:43779188-43779833	ENSG00000264069,ENSG00000252983,ENSG00000223258,ENSG00000228680,ENSG00000106605,ENSG00000229497,ENSG00000241057
chr7	43799762	43799962	7:43799762-43799962	ENSG00000106605
chr7	43810595	43810888	7:43810595-43810888	ENSG00000223258
chr7	43824510	43824863	7:43824510-43824863	ENSG00000264069,ENSG00000223258
chr7	43834540	43834969	7:43834540-43834969	-
chr7	43838883	43839242	7:43838883-43839242	ENSG00000106603
chr7	43868484	43868684	7:43868484-43868684	ENSG00000062582
chr7	43869216	43869793	7:43869216-43869793	ENSG00000062582,ENSG00000237972,ENSG00000241057
chr7	43889562	43889927	7:43889562-43889927	ENSG00000270617,ENSG00000106608,ENSG00000237972,ENSG00000241057
chr7	43904362	43904576	7:43904362-43904576	ENSG00000270617,ENSG00000106608,ENSG00000237972
chr7	43905979	43906208	7:43905979-43906208	ENSG00000270617,ENSG00000106608,ENSG00000237972
chr7	43906287	43906904	7:43906287-43906904	ENSG00000270617,ENSG00000106608,ENSG00000237972,ENSG00000078967
chr7	43926117	43926964	7:43926117-43926964	ENSG00000270617,ENSG00000106608,ENSG00000237972,ENSG00000078967,ENSG00000241057
chr7	43943478	43943779	7:43943478-43943779	ENSG00000237972,ENSG00000078967,ENSG00000241057
chr7	43954577	43954844	7:43954577-43954844	ENSG00000237972,ENSG00000078967,ENSG00000241057,ENSG00000136206,ENSG00000228434
chr7	43985905	43986380	7:43985905-43986380	ENSG00000214783,ENSG00000273432,ENSG00000241057,ENSG00000239556,ENSG00000136206,ENSG00000272655,ENSG00000228434
chr7	44018982	44019683	7:44018982-44019683	ENSG00000214783,ENSG00000273432,ENSG00000241057,ENSG00000136206,ENSG00000106624,ENSG00000283969,ENSG00000284067,ENSG00000136279,ENSG00000235314,ENSG00000228903,ENSG00000272655,ENSG00000285596,ENSG00000228434
chr7	44020263	44020507	7:44020263-44020507	ENSG00000214783,ENSG00000273432,ENSG00000272655,ENSG00000228434
chr7	44030057	44030278	7:44030057-44030278	ENSG00000136206,ENSG00000284067,ENSG00000235314,ENSG00000228903,ENSG00000285596,ENSG00000228434
chr7	44036425	44036690	7:44036425-44036690	ENSG00000214783,ENSG00000273432,ENSG00000284067,ENSG00000136279,ENSG00000235314,ENSG00000228903,ENSG00000272655,ENSG00000285596
chr7	44038982	44039551	7:44038982-44039551	ENSG00000214783,ENSG00000273432,ENSG00000284067,ENSG00000136279,ENSG00000235314,ENSG00000228903,ENSG00000272655,ENSG00000285596
chr7	44044363	44044842	7:44044363-44044842	ENSG00000214783,ENSG00000273432,ENSG00000136206,ENSG00000284412,ENSG00000106624,ENSG00000283969,ENSG00000239775,ENSG00000164708,ENSG00000284067,ENSG00000136279,ENSG00000235314,ENSG00000228903,ENSG00000272655,ENSG00000285596
chr7	44045106	44045358	7:44045106-44045358	ENSG00000239775,ENSG00000284067,ENSG00000136279,ENSG00000228903
chr7	44072360	44072644	7:44072360-44072644	ENSG00000284412,ENSG00000106624,ENSG00000283969,ENSG00000122678,ENSG00000239775,ENSG00000164708,ENSG00000284067,ENSG00000136279
chr7	44081185	44081617	7:44081185-44081617	ENSG00000284412,ENSG00000106624,ENSG00000283969,ENSG00000122678,ENSG00000239775,ENSG00000164708,ENSG00000284067
chr7	44082324	44082992	7:44082324-44082992	ENSG00000284412,ENSG00000106624,ENSG00000283969,ENSG00000122678,ENSG00000239775,ENSG00000164708,ENSG00000284067
chr7	44123204	44123926	7:44123204-44123926	ENSG00000106631,ENSG00000252848,ENSG00000106628,ENSG00000284412,ENSG00000106624,ENSG00000122678
chr7	44146060	44146454	7:44146060-44146454	ENSG00000106633,ENSG00000106631,ENSG00000252848,ENSG00000284412,ENSG00000106624
chr7	44193497	44193750	7:44193497-44193750	ENSG00000106633
chr7	44194072	44194352	7:44194072-44194352	ENSG00000106633
chr7	44200706	44201257	7:44200706-44201257	ENSG00000106633,ENSG00000106636,ENSG00000284412,ENSG00000106624
chr7	44214418	44214668	7:44214418-44214668	ENSG00000106636,ENSG00000058404
chr7	44241019	44241303	7:44241019-44241303	ENSG00000058404,ENSG00000279853,ENSG00000146677
chr7	44309792	44310033	7:44309792-44310033	ENSG00000058404
chr7	44348304	44348658	7:44348304-44348658	ENSG00000058404,ENSG00000279853,ENSG00000146677
chr7	44379443	44379690	7:44379443-44379690	ENSG00000058404,ENSG00000279853,ENSG00000146677
chr7	44438470	44438797	7:44438470-44438797	ENSG00000058404,ENSG00000279853,ENSG00000015676,ENSG00000146677
chr7	44477386	44477758	7:44477386-44477758	ENSG00000058404,ENSG00000279853,ENSG00000015676,ENSG00000146677,ENSG00000225443
chr7	44489891	44490157	7:44489891-44490157	ENSG00000015676,ENSG00000225443
chr7	44490315	44491138	7:44490315-44491138	ENSG00000015676,ENSG00000146677,ENSG00000200456,ENSG00000225443
chr7	44497431	44497970	7:44497431-44497970	ENSG00000015676,ENSG00000146677,ENSG00000200456,ENSG00000225443
chr7	44498305	44498964	7:44498305-44498964	ENSG00000015676,ENSG00000146677,ENSG00000200456,ENSG00000225443
chr7	44534586	44534909	7:44534586-44534909	ENSG00000279853,ENSG00000225443,ENSG00000015520
chr7	44541508	44542287	7:44541508-44542287	ENSG00000225443,ENSG00000015520
chr7	44565540	44566428	7:44565540-44566428	ENSG00000136271
chr7	44573458	44573664	7:44573458-44573664	ENSG00000136271
chr7	44573771	44574370	7:44573771-44574370	ENSG00000136271,ENSG00000158604,ENSG00000287574
chr7	44582042	44582928	7:44582042-44582928	ENSG00000105968,ENSG00000234183,ENSG00000136271,ENSG00000158604,ENSG00000287574,ENSG00000271586
chr7	44588144	44588409	7:44588144-44588409	ENSG00000105968,ENSG00000234183,ENSG00000158604,ENSG00000287574,ENSG00000271586
chr7	44606279	44607181	7:44606279-44607181	ENSG00000105953,ENSG00000158604,ENSG00000287574,ENSG00000271586
chr7	44625543	44625952	7:44625543-44625952	ENSG00000105953,ENSG00000228596,ENSG00000271586
chr7	44635098	44635628	7:44635098-44635628	ENSG00000105953,ENSG00000271586
chr7	44638090	44638409	7:44638090-44638409	ENSG00000105953
chr7	44639252	44639513	7:44639252-44639513	ENSG00000105953
chr7	44654429	44654789	7:44654429-44654789	ENSG00000105953,ENSG00000228596,ENSG00000271586
chr7	44748239	44749008	7:44748239-44749008	ENSG00000122515,ENSG00000228596,ENSG00000196262
chr7	44761806	44762219	7:44761806-44762219	ENSG00000122515,ENSG00000228596
chr7	44768434	44768752	7:44768434-44768752	ENSG00000122515,ENSG00000228596,ENSG00000196262
chr7	44796300	44796780	7:44796300-44796780	ENSG00000228596,ENSG00000196262,ENSG00000105968,ENSG00000234183
chr7	44796929	44797255	7:44796929-44797255	ENSG00000228596,ENSG00000196262
chr7	44797361	44797682	7:44797361-44797682	ENSG00000228596,ENSG00000196262
chr7	44815106	44815321	7:44815106-44815321	ENSG00000228596
chr7	44847396	44848609	7:44847396-44848609	ENSG00000196262,ENSG00000105968,ENSG00000234183
chr7	44856938	44857295	7:44856938-44857295	ENSG00000105968,ENSG00000234183,ENSG00000146676,ENSG00000284261,ENSG00000272768,ENSG00000230160
chr7	44884582	44884923	7:44884582-44884923	ENSG00000146676,ENSG00000284261,ENSG00000272768
chr7	44885321	44886151	7:44885321-44886151	ENSG00000105968,ENSG00000234183,ENSG00000146676,ENSG00000284261,ENSG00000272768
chr7	44898157	44898421	7:44898157-44898421	ENSG00000146676
chr7	44921692	44921994	7:44921692-44921994	ENSG00000105968,ENSG00000234183,ENSG00000230160
chr7	44922102	44922425	7:44922102-44922425	ENSG00000105968,ENSG00000234183,ENSG00000146676,ENSG00000284261,ENSG00000272768,ENSG00000230160
chr7	44959694	44959894	7:44959694-44959894	ENSG00000260997
chr7	44973795	44974074	7:44973795-44974074	ENSG00000260997,ENSG00000136286
chr7	44977363	44977588	7:44977363-44977588	ENSG00000136286,ENSG00000232956,ENSG00000277184
chr7	44986303	44987041	7:44986303-44987041	ENSG00000136286,ENSG00000232956,ENSG00000277184
chr7	44988044	44988411	7:44988044-44988411	ENSG00000136286,ENSG00000232956,ENSG00000277184
chr7	44995168	44995452	7:44995168-44995452	ENSG00000232956,ENSG00000277184,ENSG00000136280
chr7	44999527	45000376	7:44999527-45000376	ENSG00000136286,ENSG00000232956,ENSG00000277184,ENSG00000136280
chr7	45001248	45001586	7:45001248-45001586	ENSG00000136280
chr7	45018167	45018660	7:45018167-45018660	ENSG00000136280
chr7	45026771	45027274	7:45026771-45027274	ENSG00000136280,ENSG00000206838
chr7	45041672	45042035	7:45041672-45042035	ENSG00000136280,ENSG00000206838,ENSG00000201772,ENSG00000200656
chr7	45068579	45068866	7:45068579-45068866	ENSG00000136280,ENSG00000206838
chr7	45088826	45089218	7:45088826-45089218	ENSG00000136274,ENSG00000136270,ENSG00000206838,ENSG00000201772,ENSG00000200656
chr7	45111359	45112199	7:45111359-45112199	ENSG00000136270,ENSG00000206838,ENSG00000201772,ENSG00000200656
chr7	45136176	45136446	7:45136176-45136446	ENSG00000206838
chr7	45138699	45139134	7:45138699-45139134	ENSG00000136270,ENSG00000206838
chr7	45154645	45154956	7:45154645-45154956	ENSG00000122679,ENSG00000275295,ENSG00000234359
chr7	45157583	45157852	7:45157583-45157852	ENSG00000122679,ENSG00000235955,ENSG00000226838,ENSG00000251378
chr7	45171900	45172128	7:45171900-45172128	ENSG00000122679,ENSG00000275295,ENSG00000225537
chr7	45229414	45229928	7:45229414-45229928	ENSG00000275295,ENSG00000234359,ENSG00000225537,ENSG00000226999,ENSG00000235955,ENSG00000226838,ENSG00000251378,ENSG00000283247,ENSG00000229628,ENSG00000233952,ENSG00000221971,ENSG00000224547,ENSG00000229459
chr7	45240185	45240789	7:45240185-45240789	ENSG00000275295,ENSG00000234359,ENSG00000225537,ENSG00000226999
chr7	45241295	45241499	7:45241295-45241499	ENSG00000275295,ENSG00000234359,ENSG00000225537
chr7	45244980	45245407	7:45244980-45245407	ENSG00000275295,ENSG00000234359,ENSG00000225537
chr7	45260036	45260348	7:45260036-45260348	ENSG00000122679,ENSG00000286738,ENSG00000275295,ENSG00000234359,ENSG00000225537,ENSG00000226999,ENSG00000212450
chr7	45574226	45574475	7:45574226-45574475	ENSG00000275295,ENSG00000234359,ENSG00000225537,ENSG00000226999,ENSG00000164742
chr7	45574571	45574801	7:45574571-45574801	ENSG00000234359,ENSG00000225537,ENSG00000226999,ENSG00000164742
chr7	45663414	45663614	7:45663414-45663614	ENSG00000234359,ENSG00000225537,ENSG00000226999,ENSG00000212450,ENSG00000235955,ENSG00000226838,ENSG00000251378,ENSG00000202350,ENSG00000283247
chr7	45717850	45718086	7:45717850-45718086	ENSG00000234359,ENSG00000225537,ENSG00000226999,ENSG00000214765,ENSG00000212450,ENSG00000235955,ENSG00000226838,ENSG00000251378,ENSG00000202350,ENSG00000283247
chr7	45768600	45769459	7:45768600-45769459	ENSG00000234359,ENSG00000225537,ENSG00000226999,ENSG00000214765,ENSG00000272556,ENSG00000212450,ENSG00000235955,ENSG00000226838,ENSG00000251378,ENSG00000283247,ENSG00000136206
chr7	45854333	45854544	7:45854333-45854544	ENSG00000234359,ENSG00000212450,ENSG00000235955,ENSG00000226838,ENSG00000251378,ENSG00000202350,ENSG00000283247,ENSG00000146678,ENSG00000237471,ENSG00000229628,ENSG00000233952,ENSG00000224547
chr7	45923271	45923471	7:45923271-45923471	ENSG00000146678,ENSG00000146674,ENSG00000237471,ENSG00000229628,ENSG00000233952,ENSG00000221971,ENSG00000224547,ENSG00000229459,ENSG00000237760
chr7	47088867	47089070	7:47088867-47089070	ENSG00000146678,ENSG00000146674,ENSG00000237471,ENSG00000229628,ENSG00000233952,ENSG00000221971,ENSG00000224547,ENSG00000229459,ENSG00000237760,ENSG00000240355,ENSG00000230680,ENSG00000224519,ENSG00000233539,ENSG00000242948,ENSG00000232072,ENSG00000223829,ENSG00000229192,ENSG00000242552,ENSG00000214754
chr7	47142349	47142837	7:47142349-47142837	ENSG00000234359,ENSG00000212450,ENSG00000202350,ENSG00000283247,ENSG00000146678,ENSG00000146674,ENSG00000237471,ENSG00000229628,ENSG00000233952,ENSG00000221971,ENSG00000224547,ENSG00000229459,ENSG00000237760,ENSG00000240355,ENSG00000230680,ENSG00000224519,ENSG00000233539,ENSG00000242948,ENSG00000232072,ENSG00000223829,ENSG00000229192,ENSG00000242552,ENSG00000214754,ENSG00000218305,ENSG00000234686
chr7	47228714	47229027	7:47228714-47229027	ENSG00000283247,ENSG00000146678,ENSG00000237471,ENSG00000229628,ENSG00000233952,ENSG00000221971,ENSG00000229459,ENSG00000237760,ENSG00000240355,ENSG00000230680,ENSG00000224519,ENSG00000233539,ENSG00000242948,ENSG00000232072,ENSG00000223829,ENSG00000242552,ENSG00000214754
chr7	47254364	47254786	7:47254364-47254786	ENSG00000283247,ENSG00000146678,ENSG00000146674,ENSG00000237471,ENSG00000229628,ENSG00000233952,ENSG00000221971,ENSG00000224547,ENSG00000229459,ENSG00000237760,ENSG00000240355,ENSG00000230680,ENSG00000224519,ENSG00000233539,ENSG00000242948,ENSG00000232072,ENSG00000223829,ENSG00000229192,ENSG00000242552,ENSG00000214754,ENSG00000286315
chr7	47266341	47266562	7:47266341-47266562	-
chr7	47266802	47267244	7:47266802-47267244	ENSG00000283247,ENSG00000146678,ENSG00000237471,ENSG00000229628,ENSG00000233952,ENSG00000221971,ENSG00000224547,ENSG00000229459,ENSG00000237760,ENSG00000240355,ENSG00000230680,ENSG00000224519,ENSG00000233539,ENSG00000242948,ENSG00000232072,ENSG00000223829,ENSG00000242552,ENSG00000214754,ENSG00000286315,ENSG00000236078,ENSG00000158683,ENSG00000146666,ENSG00000279578,ENSG00000218305
chr7	47292763	47293330	7:47292763-47293330	ENSG00000146678,ENSG00000237471,ENSG00000229628,ENSG00000233952,ENSG00000221971,ENSG00000224547,ENSG00000229459,ENSG00000237760,ENSG00000240355,ENSG00000230680,ENSG00000224519,ENSG00000233539,ENSG00000242948,ENSG00000232072,ENSG00000223829,ENSG00000242552,ENSG00000214754,ENSG00000146666
chr7	47342290	47343317	7:47342290-47343317	ENSG00000283247,ENSG00000146678,ENSG00000237471,ENSG00000229628,ENSG00000233952,ENSG00000221971,ENSG00000224547,ENSG00000229459,ENSG00000237760,ENSG00000240355,ENSG00000230680,ENSG00000224519,ENSG00000233539,ENSG00000242948,ENSG00000232072,ENSG00000223829,ENSG00000242552,ENSG00000214754,ENSG00000146666,ENSG00000218305
chr7	47348334	47348578	7:47348334-47348578	-
chr7	47354178	47354429	7:47354178-47354429	-
chr7	47354922	47355272	7:47354922-47355272	ENSG00000221971,ENSG00000224547,ENSG00000229459,ENSG00000237760,ENSG00000240355,ENSG00000230680,ENSG00000224519,ENSG00000233539,ENSG00000242948,ENSG00000232072,ENSG00000223829
chr7	47373949	47374561	7:47373949-47374561	ENSG00000235955,ENSG00000226838,ENSG00000251378,ENSG00000283247,ENSG00000146678,ENSG00000237471,ENSG00000229628,ENSG00000233952,ENSG00000221971,ENSG00000224547,ENSG00000229459,ENSG00000237760,ENSG00000240355,ENSG00000230680,ENSG00000224519,ENSG00000233539,ENSG00000242948,ENSG00000232072,ENSG00000223829,ENSG00000242552,ENSG00000214754,ENSG00000236078,ENSG00000146666,ENSG00000179869,ENSG00000225705,ENSG00000279578,ENSG00000218305,ENSG00000234686,ENSG00000188730
chr7	47408119	47408490	7:47408119-47408490	ENSG00000233952,ENSG00000221971,ENSG00000224547,ENSG00000229459,ENSG00000237760,ENSG00000240355,ENSG00000230680,ENSG00000224519,ENSG00000233539,ENSG00000242948,ENSG00000232072,ENSG00000242552,ENSG00000136205,ENSG00000146666
chr7	47435885	47436169	7:47435885-47436169	ENSG00000230680,ENSG00000224519,ENSG00000236078,ENSG00000158683,ENSG00000146666
chr7	47475158	47475432	7:47475158-47475432	ENSG00000136205
chr7	47482116	47482809	7:47482116-47482809	ENSG00000136205,ENSG00000236078,ENSG00000146666,ENSG00000279578
chr7	47563105	47563416	7:47563105-47563416	ENSG00000236078,ENSG00000146666
chr7	47568479	47569092	7:47568479-47569092	ENSG00000233952,ENSG00000221971,ENSG00000237760,ENSG00000230680,ENSG00000224519,ENSG00000233539,ENSG00000232072,ENSG00000242552,ENSG00000214754,ENSG00000136205,ENSG00000236078,ENSG00000146666,ENSG00000279578
chr7	47581828	47582344	7:47581828-47582344	ENSG00000136205,ENSG00000236078,ENSG00000146666
chr7	47594429	47594745	7:47594429-47594745	ENSG00000136205,ENSG00000236078,ENSG00000221845,ENSG00000146666
chr7	47669536	47669839	7:47669536-47669839	ENSG00000224547,ENSG00000224519,ENSG00000236078,ENSG00000221845,ENSG00000146666,ENSG00000218305
chr7	47680459	47680733	7:47680459-47680733	ENSG00000229628,ENSG00000221971,ENSG00000224547,ENSG00000229459,ENSG00000240355,ENSG00000242552,ENSG00000236078,ENSG00000221845,ENSG00000146666,ENSG00000285536,ENSG00000225705,ENSG00000229165,ENSG00000218305,ENSG00000234686,ENSG00000270763
chr7	47685790	47686367	7:47685790-47686367	ENSG00000237471,ENSG00000221971,ENSG00000229459,ENSG00000237760,ENSG00000240355,ENSG00000230680,ENSG00000224519,ENSG00000233539,ENSG00000242948,ENSG00000232072,ENSG00000223829,ENSG00000242552,ENSG00000236078,ENSG00000221845,ENSG00000146666,ENSG00000179869,ENSG00000285536,ENSG00000225705,ENSG00000279578,ENSG00000218305,ENSG00000270763
chr7	47796953	47797501	7:47796953-47797501	ENSG00000236078,ENSG00000158683,ENSG00000146666,ENSG00000136275
chr7	47945333	47945535	7:47945333-47945535	ENSG00000158683,ENSG00000225507,ENSG00000179869,ENSG00000279578
chr7	47968892	47969177	7:47968892-47969177	ENSG00000158683,ENSG00000225507,ENSG00000136273,ENSG00000164744,ENSG00000179869,ENSG00000225705,ENSG00000229165,ENSG00000234686
chr7	47979003	47979843	7:47979003-47979843	ENSG00000225507,ENSG00000136273,ENSG00000164744,ENSG00000183696
chr7	47991707	47992265	7:47991707-47992265	ENSG00000225507,ENSG00000136273,ENSG00000164744,ENSG00000183696,ENSG00000179869,ENSG00000225705,ENSG00000229165,ENSG00000270763,ENSG00000286995
chr7	48035259	48035656	7:48035259-48035656	ENSG00000164744,ENSG00000164746,ENSG00000183696
chr7	48088779	48089421	7:48088779-48089421	ENSG00000183696
chr7	48089500	48089944	7:48089500-48089944	ENSG00000183696
chr7	48102162	48102362	7:48102162-48102362	ENSG00000183696
chr7	48110196	48110477	7:48110196-48110477	ENSG00000158683,ENSG00000164744,ENSG00000183696,ENSG00000179869,ENSG00000218305
chr7	48192812	48193244	7:48192812-48193244	ENSG00000179869,ENSG00000225705,ENSG00000279578,ENSG00000229165,ENSG00000218305,ENSG00000234686,ENSG00000270763,ENSG00000286995
chr7	48632670	48632901	7:48632670-48632901	ENSG00000179869,ENSG00000228173,ENSG00000285536,ENSG00000225705,ENSG00000279578,ENSG00000229165,ENSG00000218305,ENSG00000234686,ENSG00000270763,ENSG00000286995,ENSG00000279104,ENSG00000188730,ENSG00000223893
chr7	50069202	50069474	7:50069202-50069474	ENSG00000225705,ENSG00000218305,ENSG00000234686,ENSG00000270763,ENSG00000286995,ENSG00000279104,ENSG00000188730,ENSG00000042813,ENSG00000223893,ENSG00000287521
chr7	50092537	50093430	7:50092537-50093430	ENSG00000279104,ENSG00000042813,ENSG00000223893,ENSG00000287521,ENSG00000164500
chr7	50142364	50142679	7:50142364-50142679	ENSG00000225705,ENSG00000223893,ENSG00000228005
chr7	50205374	50205665	7:50205374-50205665	ENSG00000218305,ENSG00000270763,ENSG00000279104,ENSG00000231681
chr7	50214759	50215108	7:50214759-50215108	ENSG00000225705,ENSG00000270763,ENSG00000231681
chr7	50266823	50267174	7:50266823-50267174	ENSG00000270763,ENSG00000286995,ENSG00000188730,ENSG00000223893,ENSG00000231681,ENSG00000235620,ENSG00000185811
chr7	50276468	50276923	7:50276468-50276923	ENSG00000286995,ENSG00000223893,ENSG00000231681,ENSG00000235620,ENSG00000185811
chr7	50290174	50290488	7:50290174-50290488	ENSG00000185811
chr7	50303953	50305239	7:50303953-50305239	ENSG00000185811
chr7	50317496	50317789	7:50317496-50317789	ENSG00000185811
chr7	50350717	50350935	7:50350717-50350935	-
chr7	50355746	50356093	7:50355746-50356093	ENSG00000185811
chr7	50356216	50356558	7:50356216-50356558	ENSG00000185811
chr7	50360050	50360377	7:50360050-50360377	ENSG00000185811
chr7	50360688	50361239	7:50360688-50361239	ENSG00000185811
chr7	50369459	50369811	7:50369459-50369811	ENSG00000286995,ENSG00000223893,ENSG00000185811,ENSG00000200815
chr7	50393530	50394131	7:50393530-50394131	ENSG00000279578,ENSG00000218305,ENSG00000234686,ENSG00000270763,ENSG00000286995,ENSG00000279104,ENSG00000188730,ENSG00000223893,ENSG00000285165,ENSG00000200815,ENSG00000236046,ENSG00000228085,ENSG00000231490,ENSG00000285741
chr7	50404461	50404722	7:50404461-50404722	ENSG00000285165,ENSG00000200815
chr7	50418071	50418404	7:50418071-50418404	ENSG00000279578,ENSG00000234686,ENSG00000270763,ENSG00000286995,ENSG00000279104,ENSG00000188730,ENSG00000042813,ENSG00000223893,ENSG00000287521,ENSG00000228005,ENSG00000285165,ENSG00000200815,ENSG00000236046,ENSG00000228085,ENSG00000228204,ENSG00000229478
chr7	50449840	50450583	7:50449840-50450583	ENSG00000200815,ENSG00000132436,ENSG00000132437
chr7	50456458	50456733	7:50456458-50456733	ENSG00000200815,ENSG00000132436,ENSG00000132437
chr7	50467981	50468366	7:50467981-50468366	ENSG00000200815,ENSG00000132436,ENSG00000132437,ENSG00000286658,ENSG00000236046,ENSG00000228085,ENSG00000228204
chr7	50496972	50497397	7:50496972-50497397	ENSG00000225705,ENSG00000218305,ENSG00000234686,ENSG00000270763,ENSG00000286995,ENSG00000279104,ENSG00000188730,ENSG00000223893,ENSG00000200815,ENSG00000132437,ENSG00000286658,ENSG00000236046,ENSG00000228085,ENSG00000228204
chr7	50534642	50535311	7:50534642-50535311	ENSG00000286995,ENSG00000279104,ENSG00000223893,ENSG00000132437,ENSG00000226122
chr7	50588916	50589156	7:50588916-50589156	ENSG00000132437
chr7	50632962	50633299	7:50632962-50633299	ENSG00000106070,ENSG00000286658
chr7	50679369	50679580	7:50679369-50679580	ENSG00000286658,ENSG00000236046,ENSG00000228085
chr7	50696792	50697367	7:50696792-50697367	ENSG00000286995,ENSG00000279104,ENSG00000188730,ENSG00000223893,ENSG00000106070,ENSG00000286658,ENSG00000236046,ENSG00000228085,ENSG00000228204,ENSG00000201133
chr7	50697696	50697959	7:50697696-50697959	-
chr7	50711292	50711768	7:50711292-50711768	ENSG00000188730,ENSG00000106070,ENSG00000286658,ENSG00000236046,ENSG00000228085,ENSG00000228204
chr7	50768446	50768945	7:50768446-50768945	ENSG00000223893,ENSG00000106070,ENSG00000286658,ENSG00000236046,ENSG00000228085,ENSG00000228204,ENSG00000201133
chr7	50782407	50783136	7:50782407-50783136	ENSG00000106070,ENSG00000236046,ENSG00000228085
chr7	50783332	50783737	7:50783332-50783737	ENSG00000106070
chr7	50792379	50792789	7:50792379-50792789	ENSG00000106070,ENSG00000236046,ENSG00000228085,ENSG00000228204
chr7	50793260	50793756	7:50793260-50793756	ENSG00000106070,ENSG00000236046,ENSG00000228085,ENSG00000228204
chr7	50793957	50794211	7:50793957-50794211	ENSG00000106070,ENSG00000236046,ENSG00000228085
chr7	50962891	50963250	7:50962891-50963250	ENSG00000234686,ENSG00000270763,ENSG00000279104,ENSG00000188730,ENSG00000223893,ENSG00000236046,ENSG00000228085,ENSG00000228204,ENSG00000201133,ENSG00000231490,ENSG00000229478,ENSG00000229403,ENSG00000286908,ENSG00000199629
chr7	51161142	51161349	7:51161142-51161349	ENSG00000228204,ENSG00000231490
chr7	51162837	51163039	7:51162837-51163039	ENSG00000228204,ENSG00000231490
chr7	51316341	51316554	7:51316341-51316554	ENSG00000106078,ENSG00000231490
chr7	51354981	51355253	7:51354981-51355253	ENSG00000106078,ENSG00000231490,ENSG00000228897,ENSG00000227080,ENSG00000285741,ENSG00000229478,ENSG00000229403,ENSG00000223970,ENSG00000221900
chr7	51367068	51367390	7:51367068-51367390	ENSG00000279104,ENSG00000106078,ENSG00000231490,ENSG00000228897,ENSG00000227080,ENSG00000285741,ENSG00000229478,ENSG00000229403,ENSG00000242650,ENSG00000233960,ENSG00000286908,ENSG00000234304,ENSG00000223970,ENSG00000221900,ENSG00000227344
chr7	51376433	51376944	7:51376433-51376944	ENSG00000286995,ENSG00000279104,ENSG00000188730,ENSG00000223893,ENSG00000228204,ENSG00000231490,ENSG00000227233,ENSG00000228897,ENSG00000227080,ENSG00000285741,ENSG00000229478,ENSG00000229403,ENSG00000242650,ENSG00000286987,ENSG00000287039,ENSG00000253028,ENSG00000286908,ENSG00000234304,ENSG00000223970,ENSG00000221900,ENSG00000227344,ENSG00000271194,ENSG00000199629,ENSG00000222154,ENSG00000234105,ENSG00000205628,ENSG00000222355,ENSG00000271306,ENSG00000235454
chr7	51430518	51430718	7:51430518-51430718	ENSG00000228897,ENSG00000227080,ENSG00000285741,ENSG00000229478,ENSG00000229403,ENSG00000242650,ENSG00000286987,ENSG00000287039,ENSG00000233960,ENSG00000253028,ENSG00000286908,ENSG00000234304,ENSG00000223970,ENSG00000221900,ENSG00000227344,ENSG00000271194,ENSG00000199629,ENSG00000222154,ENSG00000234105,ENSG00000205628,ENSG00000222355,ENSG00000271306,ENSG00000232418,ENSG00000235454
chr7	51973891	51974340	7:51973891-51974340	ENSG00000286995,ENSG00000279104,ENSG00000188730,ENSG00000223893,ENSG00000231490,ENSG00000285741,ENSG00000229478,ENSG00000229403,ENSG00000242650,ENSG00000286987,ENSG00000287039,ENSG00000233960,ENSG00000253028,ENSG00000286908,ENSG00000234304,ENSG00000223970,ENSG00000221900,ENSG00000227344,ENSG00000271194,ENSG00000199629,ENSG00000222154,ENSG00000234105,ENSG00000228627,ENSG00000205628,ENSG00000222355,ENSG00000271306,ENSG00000232418,ENSG00000235454,ENSG00000238131,ENSG00000287953,ENSG00000280920,ENSG00000231427,ENSG00000213673
chr7	52018291	52018766	7:52018291-52018766	ENSG00000286995,ENSG00000279104,ENSG00000285741,ENSG00000229478,ENSG00000229403,ENSG00000242650,ENSG00000286987,ENSG00000287039,ENSG00000233960,ENSG00000253028,ENSG00000286908,ENSG00000234304,ENSG00000223970,ENSG00000221900,ENSG00000227344,ENSG00000271194,ENSG00000199629,ENSG00000222154,ENSG00000234105,ENSG00000228627,ENSG00000205628,ENSG00000222355,ENSG00000271306,ENSG00000232418,ENSG00000235454,ENSG00000238131,ENSG00000287953,ENSG00000280920,ENSG00000231427,ENSG00000213673
chr7	53608042	53608255	7:53608042-53608255	ENSG00000286908,ENSG00000234304,ENSG00000223970,ENSG00000221900,ENSG00000227344,ENSG00000271194,ENSG00000199629,ENSG00000222154,ENSG00000234105,ENSG00000228627,ENSG00000205628,ENSG00000222355,ENSG00000271306,ENSG00000232418,ENSG00000235454,ENSG00000238131,ENSG00000287953,ENSG00000280920,ENSG00000231427,ENSG00000213673,ENSG00000228735,ENSG00000200471,ENSG00000232612
chr7	54546759	54547007	7:54546759-54547007	ENSG00000232418,ENSG00000238131,ENSG00000287953,ENSG00000231427,ENSG00000213673,ENSG00000170419,ENSG00000224223,ENSG00000228735,ENSG00000200471,ENSG00000232612,ENSG00000288525
chr7	54743607	54743872	7:54743607-54743872	ENSG00000227344,ENSG00000271194,ENSG00000234105,ENSG00000205628,ENSG00000222355,ENSG00000271306,ENSG00000232418,ENSG00000235454,ENSG00000238131,ENSG00000287953,ENSG00000280920,ENSG00000231427,ENSG00000213673,ENSG00000228735,ENSG00000200471,ENSG00000232612,ENSG00000288525,ENSG00000286404,ENSG00000132432,ENSG00000234707,ENSG00000235207,ENSG00000285670,ENSG00000227491,ENSG00000224155,ENSG00000203462,ENSG00000202296,ENSG00000231299,ENSG00000225371,ENSG00000232944,ENSG00000237268,ENSG00000225488,ENSG00000226485,ENSG00000261275,ENSG00000223740,ENSG00000233288,ENSG00000213650,ENSG00000234716,ENSG00000213067,ENSG00000287019,ENSG00000229909,ENSG00000228303,ENSG00000286477,ENSG00000277174,ENSG00000277253,ENSG00000279072,ENSG00000275061,ENSG00000185177,ENSG00000286436,ENSG00000235095,ENSG00000283431,ENSG00000284474,ENSG00000283547,ENSG00000231537,ENSG00000283230,ENSG00000283481,ENSG00000225295,ENSG00000228440,ENSG00000283311,ENSG00000224880,ENSG00000224723,ENSG00000230764,ENSG00000237309,ENSG00000236692,ENSG00000284291,ENSG00000284098,ENSG00000283626,ENSG00000228851,ENSG00000284558,ENSG00000284221,ENSG00000227584,ENSG00000230531,ENSG00000284572,ENSG00000234671,ENSG00000169325,ENSG00000234089,ENSG00000238431
chr7	54758792	54759498	7:54758792-54759498	ENSG00000199629,ENSG00000232418,ENSG00000235454,ENSG00000238131,ENSG00000287953,ENSG00000280920,ENSG00000231427,ENSG00000213673,ENSG00000228735,ENSG00000200471,ENSG00000232612,ENSG00000288525,ENSG00000286404,ENSG00000132432,ENSG00000234707,ENSG00000218586,ENSG00000146648,ENSG00000224057,ENSG00000176826,ENSG00000252857,ENSG00000203462,ENSG00000202296,ENSG00000237268,ENSG00000225488,ENSG00000226485,ENSG00000261275,ENSG00000233288,ENSG00000224947,ENSG00000213650,ENSG00000234716,ENSG00000271047,ENSG00000228303,ENSG00000277174,ENSG00000189166,ENSG00000185177,ENSG00000283431,ENSG00000284474,ENSG00000283547,ENSG00000231537,ENSG00000283230,ENSG00000283481,ENSG00000225295,ENSG00000228440,ENSG00000283311,ENSG00000224880,ENSG00000224723,ENSG00000230764,ENSG00000237309,ENSG00000236692,ENSG00000284291,ENSG00000284098,ENSG00000283626,ENSG00000228851,ENSG00000284558,ENSG00000284221,ENSG00000227584,ENSG00000230531,ENSG00000169325,ENSG00000234089,ENSG00000238431
chr7	54774170	54774516	7:54774170-54774516	ENSG00000222154,ENSG00000205628,ENSG00000222355,ENSG00000271306,ENSG00000235454,ENSG00000238131,ENSG00000287953,ENSG00000280920,ENSG00000231427,ENSG00000213673,ENSG00000228735,ENSG00000200471,ENSG00000232612,ENSG00000288525,ENSG00000286404,ENSG00000132432,ENSG00000234707,ENSG00000218586,ENSG00000146648,ENSG00000224057,ENSG00000280890,ENSG00000237210,ENSG00000230936,ENSG00000234844,ENSG00000235207,ENSG00000226278,ENSG00000233028,ENSG00000227491,ENSG00000224155,ENSG00000203462,ENSG00000202296,ENSG00000231299,ENSG00000225371,ENSG00000223330,ENSG00000232944,ENSG00000237268,ENSG00000278205,ENSG00000225488,ENSG00000226485,ENSG00000261275,ENSG00000231504,ENSG00000223740,ENSG00000233288,ENSG00000224947,ENSG00000234716,ENSG00000213067,ENSG00000271047,ENSG00000287019,ENSG00000228303,ENSG00000286477,ENSG00000277174,ENSG00000277253,ENSG00000229508,ENSG00000275061,ENSG00000185177,ENSG00000286436,ENSG00000235095,ENSG00000283431,ENSG00000284474,ENSG00000283547,ENSG00000231537,ENSG00000283230,ENSG00000283481,ENSG00000225295,ENSG00000224723,ENSG00000284098,ENSG00000283626,ENSG00000228851,ENSG00000284558,ENSG00000284221,ENSG00000227584,ENSG00000230531,ENSG00000284572,ENSG00000234671,ENSG00000169325,ENSG00000234089,ENSG00000238431,ENSG00000287517,ENSG00000274299
chr7	54775194	54775394	7:54775194-54775394	ENSG00000287953,ENSG00000213673,ENSG00000232612,ENSG00000288525,ENSG00000218586,ENSG00000146648,ENSG00000224057,ENSG00000237210,ENSG00000229508,ENSG00000238431
chr7	54781103	54781555	7:54781103-54781555	ENSG00000223970,ENSG00000221900,ENSG00000227344,ENSG00000271194,ENSG00000199629,ENSG00000222154,ENSG00000234105,ENSG00000205628,ENSG00000222355,ENSG00000271306,ENSG00000232418,ENSG00000235454,ENSG00000238131,ENSG00000287953,ENSG00000280920,ENSG00000231427,ENSG00000213673,ENSG00000228735,ENSG00000200471,ENSG00000232612,ENSG00000288525,ENSG00000286404,ENSG00000218586,ENSG00000146648,ENSG00000224057,ENSG00000280890,ENSG00000237210,ENSG00000230936,ENSG00000235207,ENSG00000231317,ENSG00000176826,ENSG00000252857,ENSG00000275853,ENSG00000224971,ENSG00000237799,ENSG00000275875,ENSG00000273720,ENSG00000226278,ENSG00000206729,ENSG00000235738,ENSG00000225270,ENSG00000229762,ENSG00000230191,ENSG00000233028,ENSG00000285670,ENSG00000227491,ENSG00000223559,ENSG00000224155,ENSG00000203462,ENSG00000202296,ENSG00000231299,ENSG00000225371,ENSG00000223330,ENSG00000232944,ENSG00000237268,ENSG00000278205,ENSG00000225488,ENSG00000226485,ENSG00000261275,ENSG00000231504,ENSG00000223740,ENSG00000233288,ENSG00000224947,ENSG00000213650,ENSG00000234716,ENSG00000213067,ENSG00000271047,ENSG00000287019,ENSG00000229909,ENSG00000228303,ENSG00000286477,ENSG00000277174,ENSG00000282879,ENSG00000277253,ENSG00000189166,ENSG00000229508,ENSG00000275061,ENSG00000185177,ENSG00000286436,ENSG00000235095,ENSG00000283431,ENSG00000284474,ENSG00000283547,ENSG00000231537,ENSG00000283230,ENSG00000283481,ENSG00000225295,ENSG00000228440,ENSG00000283311,ENSG00000224880,ENSG00000224723,ENSG00000230764,ENSG00000237309,ENSG00000236692,ENSG00000284291,ENSG00000284098,ENSG00000283626,ENSG00000228851,ENSG00000284558,ENSG00000284221,ENSG00000227584,ENSG00000230531,ENSG00000284572,ENSG00000234671,ENSG00000169325,ENSG00000234089,ENSG00000238431,ENSG00000287517,ENSG00000274299
chr7	54788621	54789027	7:54788621-54789027	ENSG00000223970,ENSG00000227344,ENSG00000271194,ENSG00000199629,ENSG00000222154,ENSG00000234105,ENSG00000205628,ENSG00000222355,ENSG00000271306,ENSG00000232418,ENSG00000235454,ENSG00000238131,ENSG00000287953,ENSG00000280920,ENSG00000231427,ENSG00000213673,ENSG00000228735,ENSG00000200471,ENSG00000232612,ENSG00000288525,ENSG00000286404,ENSG00000218586,ENSG00000146648,ENSG00000224057,ENSG00000280890,ENSG00000237210,ENSG00000230936,ENSG00000234844,ENSG00000235207,ENSG00000231317,ENSG00000176826,ENSG00000252857,ENSG00000275853,ENSG00000224971,ENSG00000237799,ENSG00000275875,ENSG00000273720,ENSG00000226278,ENSG00000206729,ENSG00000154997,ENSG00000235738,ENSG00000225270,ENSG00000229762,ENSG00000230191,ENSG00000233028,ENSG00000285670,ENSG00000227491,ENSG00000223559,ENSG00000224155,ENSG00000203462,ENSG00000202296,ENSG00000231299,ENSG00000225371,ENSG00000223330,ENSG00000232944,ENSG00000237268,ENSG00000278205,ENSG00000225488,ENSG00000226485,ENSG00000261275,ENSG00000231504,ENSG00000223740,ENSG00000233288,ENSG00000224947,ENSG00000213650,ENSG00000234716,ENSG00000213067,ENSG00000271047,ENSG00000287019,ENSG00000229909,ENSG00000228303,ENSG00000286477,ENSG00000277174,ENSG00000282879,ENSG00000279072,ENSG00000233437,ENSG00000229508,ENSG00000275061,ENSG00000185177,ENSG00000286436,ENSG00000235095,ENSG00000283431,ENSG00000284474,ENSG00000283547,ENSG00000231537,ENSG00000283230,ENSG00000283481,ENSG00000225295,ENSG00000228440,ENSG00000283311,ENSG00000224880,ENSG00000224723,ENSG00000230764,ENSG00000237309,ENSG00000236692,ENSG00000284291,ENSG00000284098,ENSG00000283626,ENSG00000228851,ENSG00000284558,ENSG00000284221,ENSG00000227584,ENSG00000230531,ENSG00000284572,ENSG00000234671,ENSG00000169325,ENSG00000234089,ENSG00000238431,ENSG00000287517,ENSG00000274299
chr7	54826085	54826400	7:54826085-54826400	ENSG00000205628,ENSG00000222355,ENSG00000271306,ENSG00000232418,ENSG00000235454,ENSG00000238131,ENSG00000287953,ENSG00000280920,ENSG00000231427,ENSG00000213673,ENSG00000228735,ENSG00000200471,ENSG00000232612,ENSG00000288525,ENSG00000286404,ENSG00000218586,ENSG00000146648,ENSG00000224057,ENSG00000237210,ENSG00000230936,ENSG00000231317,ENSG00000176826,ENSG00000252857,ENSG00000275875,ENSG00000273720,ENSG00000206729,ENSG00000230191,ENSG00000285670,ENSG00000223559,ENSG00000203462,ENSG00000223330,ENSG00000232944,ENSG00000237268,ENSG00000278205,ENSG00000225488,ENSG00000226485,ENSG00000261275,ENSG00000231504,ENSG00000223740,ENSG00000233288,ENSG00000224947,ENSG00000213650,ENSG00000234716,ENSG00000213067,ENSG00000271047,ENSG00000287019,ENSG00000229909,ENSG00000228303,ENSG00000286477,ENSG00000277174,ENSG00000282879,ENSG00000277253,ENSG00000279072,ENSG00000233437,ENSG00000189166,ENSG00000229508,ENSG00000275061,ENSG00000286436,ENSG00000235095,ENSG00000283431,ENSG00000284474,ENSG00000283547,ENSG00000231537,ENSG00000283230,ENSG00000283481,ENSG00000225295,ENSG00000228440,ENSG00000283311,ENSG00000224880,ENSG00000224723,ENSG00000230764,ENSG00000237309,ENSG00000236692,ENSG00000284291,ENSG00000284098,ENSG00000283626,ENSG00000228851,ENSG00000284558,ENSG00000284221,ENSG00000227584,ENSG00000230531,ENSG00000284572,ENSG00000234671,ENSG00000169325,ENSG00000234089,ENSG00000238431,ENSG00000287517,ENSG00000274299
chr7	54839578	54839943	7:54839578-54839943	ENSG00000223970,ENSG00000227344,ENSG00000234105,ENSG00000205628,ENSG00000222355,ENSG00000271306,ENSG00000232418,ENSG00000235454,ENSG00000238131,ENSG00000287953,ENSG00000280920,ENSG00000231427,ENSG00000213673,ENSG00000228735,ENSG00000200471,ENSG00000232612,ENSG00000288525,ENSG00000286404,ENSG00000218586,ENSG00000146648,ENSG00000224057,ENSG00000237210,ENSG00000176826,ENSG00000275853,ENSG00000224971,ENSG00000237799,ENSG00000226278,ENSG00000206729,ENSG00000235738,ENSG00000225270,ENSG00000285670,ENSG00000227491,ENSG00000223559,ENSG00000224155,ENSG00000203462,ENSG00000202296,ENSG00000231299,ENSG00000225371,ENSG00000224370,ENSG00000223330,ENSG00000232944,ENSG00000237268,ENSG00000278205,ENSG00000225488,ENSG00000226485,ENSG00000261275,ENSG00000231504,ENSG00000223740,ENSG00000233288,ENSG00000224947,ENSG00000213650,ENSG00000234716,ENSG00000213067,ENSG00000271047,ENSG00000287019,ENSG00000229909,ENSG00000228303,ENSG00000286477,ENSG00000277174,ENSG00000282879,ENSG00000277253,ENSG00000275061,ENSG00000185177,ENSG00000286436,ENSG00000235095,ENSG00000283431,ENSG00000284474,ENSG00000283547,ENSG00000231537,ENSG00000283230,ENSG00000283481,ENSG00000225295,ENSG00000228440,ENSG00000283311,ENSG00000224880,ENSG00000224723,ENSG00000230764,ENSG00000237309,ENSG00000236692,ENSG00000284291,ENSG00000284098,ENSG00000283626,ENSG00000228851,ENSG00000284558,ENSG00000284221,ENSG00000227584,ENSG00000230531,ENSG00000284572,ENSG00000234671,ENSG00000169325,ENSG00000234089,ENSG00000238431,ENSG00000287517,ENSG00000274299
chr7	55254873	55255180	7:55254873-55255180	ENSG00000280920,ENSG00000213673,ENSG00000200471,ENSG00000288525,ENSG00000218586,ENSG00000146648,ENSG00000224057,ENSG00000280890,ENSG00000237210,ENSG00000230564,ENSG00000230936,ENSG00000237799,ENSG00000224370,ENSG00000223330,ENSG00000232944,ENSG00000278205,ENSG00000231504,ENSG00000233288,ENSG00000234716,ENSG00000213067,ENSG00000271047,ENSG00000228303,ENSG00000286477,ENSG00000282879,ENSG00000277253,ENSG00000233437,ENSG00000264426,ENSG00000214668,ENSG00000185177,ENSG00000283431,ENSG00000284474,ENSG00000283547,ENSG00000231537,ENSG00000283230,ENSG00000283481,ENSG00000225295,ENSG00000280225,ENSG00000260653,ENSG00000266168,ENSG00000227182,ENSG00000235368,ENSG00000182111,ENSG00000270957,ENSG00000233601,ENSG00000243981,ENSG00000270749,ENSG00000230796,ENSG00000237639,ENSG00000233962,ENSG00000236261,ENSG00000234085
chr7	55255537	55255873	7:55255537-55255873	ENSG00000222355,ENSG00000271306,ENSG00000238131,ENSG00000287953,ENSG00000280920,ENSG00000231427,ENSG00000213673,ENSG00000228735,ENSG00000200471,ENSG00000232612,ENSG00000288525,ENSG00000218586,ENSG00000146648,ENSG00000224057,ENSG00000280890,ENSG00000237210,ENSG00000230564,ENSG00000230936,ENSG00000231317,ENSG00000252857,ENSG00000275853,ENSG00000224971,ENSG00000237799,ENSG00000235738,ENSG00000225270,ENSG00000233028,ENSG00000285670,ENSG00000227491,ENSG00000223559,ENSG00000224155,ENSG00000203462,ENSG00000202296,ENSG00000231299,ENSG00000225371,ENSG00000224370,ENSG00000223330,ENSG00000232944,ENSG00000237268,ENSG00000278205,ENSG00000225488,ENSG00000226485,ENSG00000261275,ENSG00000231504,ENSG00000223740,ENSG00000233288,ENSG00000224947,ENSG00000213650,ENSG00000234716,ENSG00000213067,ENSG00000271047,ENSG00000287019,ENSG00000229909,ENSG00000228303,ENSG00000286477,ENSG00000277174,ENSG00000282879,ENSG00000277253,ENSG00000233437,ENSG00000264426,ENSG00000214668,ENSG00000275061,ENSG00000185177,ENSG00000286436,ENSG00000283431,ENSG00000284474,ENSG00000283547,ENSG00000231537,ENSG00000283230,ENSG00000283481,ENSG00000225295,ENSG00000228440,ENSG00000283311,ENSG00000224880,ENSG00000230764,ENSG00000237309,ENSG00000236692,ENSG00000284291,ENSG00000169325,ENSG00000234089,ENSG00000238431,ENSG00000287517,ENSG00000274299,ENSG00000280225,ENSG00000260653,ENSG00000266168,ENSG00000227182,ENSG00000235368,ENSG00000182111,ENSG00000270957,ENSG00000233601,ENSG00000243981,ENSG00000270749,ENSG00000229627,ENSG00000230796,ENSG00000237639,ENSG00000233962,ENSG00000236261,ENSG00000234085
chr7	55279982	55280285	7:55279982-55280285	ENSG00000287953,ENSG00000280920,ENSG00000213673,ENSG00000200471,ENSG00000232612,ENSG00000230936,ENSG00000132434,ENSG00000233977,ENSG00000231394,ENSG00000234844,ENSG00000176826,ENSG00000252857,ENSG00000275853,ENSG00000224971,ENSG00000237799,ENSG00000206729,ENSG00000223559,ENSG00000203462,ENSG00000202296,ENSG00000224370,ENSG00000223330,ENSG00000237268,ENSG00000278205,ENSG00000225488,ENSG00000223740,ENSG00000233288,ENSG00000224947,ENSG00000213650,ENSG00000234716,ENSG00000213067,ENSG00000271047,ENSG00000287019,ENSG00000228303,ENSG00000286477,ENSG00000277174,ENSG00000282879,ENSG00000277253,ENSG00000233437,ENSG00000229508,ENSG00000275061,ENSG00000185177,ENSG00000286436,ENSG00000283431,ENSG00000284474,ENSG00000283547,ENSG00000231537,ENSG00000283230,ENSG00000283481,ENSG00000225295,ENSG00000228440,ENSG00000283311,ENSG00000224880,ENSG00000284098,ENSG00000283626,ENSG00000228851,ENSG00000284558,ENSG00000284221,ENSG00000227584,ENSG00000230531,ENSG00000284572,ENSG00000234671,ENSG00000169325,ENSG00000238431,ENSG00000287517,ENSG00000274299,ENSG00000266168,ENSG00000227182,ENSG00000235368,ENSG00000182111,ENSG00000270957,ENSG00000243981,ENSG00000270749,ENSG00000230796,ENSG00000237639,ENSG00000233962,ENSG00000236261,ENSG00000234085,ENSG00000227015,ENSG00000232161,ENSG00000230271,ENSG00000250923,ENSG00000224484
chr7	55365379	55366540	7:55365379-55366540	ENSG00000230936,ENSG00000132434,ENSG00000233977,ENSG00000231394,ENSG00000234844,ENSG00000231317,ENSG00000176826,ENSG00000275853,ENSG00000224971,ENSG00000285670,ENSG00000202296,ENSG00000224370,ENSG00000223330,ENSG00000232944,ENSG00000237268,ENSG00000278205,ENSG00000226485,ENSG00000261275,ENSG00000231504,ENSG00000223740,ENSG00000233288,ENSG00000224947,ENSG00000213650,ENSG00000234716,ENSG00000213067,ENSG00000271047,ENSG00000229909,ENSG00000228303,ENSG00000277253,ENSG00000275061,ENSG00000185177,ENSG00000286436,ENSG00000235095,ENSG00000228440,ENSG00000283311,ENSG00000224880,ENSG00000224723,ENSG00000230764,ENSG00000237309,ENSG00000236692,ENSG00000284291,ENSG00000284098,ENSG00000283626,ENSG00000228851,ENSG00000284558,ENSG00000284221,ENSG00000227584,ENSG00000230531,ENSG00000284572,ENSG00000234671,ENSG00000169325,ENSG00000234089,ENSG00000287517,ENSG00000274299,ENSG00000280225,ENSG00000260653,ENSG00000266168,ENSG00000227182,ENSG00000235368,ENSG00000182111,ENSG00000270957,ENSG00000243981,ENSG00000270749,ENSG00000229627,ENSG00000230796,ENSG00000237639,ENSG00000233962,ENSG00000236261,ENSG00000234085,ENSG00000227015,ENSG00000232161,ENSG00000230271,ENSG00000250923,ENSG00000224484,ENSG00000236907,ENSG00000250618,ENSG00000224653,ENSG00000223836,ENSG00000237236,ENSG00000231232,ENSG00000231484,ENSG00000271696
chr7	55415176	55415513	7:55415176-55415513	ENSG00000280920,ENSG00000231427,ENSG00000200471,ENSG00000232612,ENSG00000230936,ENSG00000132434,ENSG00000233977,ENSG00000231394,ENSG00000234844,ENSG00000235207,ENSG00000231317,ENSG00000176826,ENSG00000275853,ENSG00000224971,ENSG00000237799,ENSG00000275875,ENSG00000273720,ENSG00000226278,ENSG00000206729,ENSG00000230191,ENSG00000285670,ENSG00000227491,ENSG00000223559,ENSG00000224155,ENSG00000203462,ENSG00000202296,ENSG00000223330,ENSG00000232944,ENSG00000237268,ENSG00000225488,ENSG00000226485,ENSG00000261275,ENSG00000231504,ENSG00000223740,ENSG00000233288,ENSG00000224947,ENSG00000213650,ENSG00000234716,ENSG00000213067,ENSG00000271047,ENSG00000287019,ENSG00000229909,ENSG00000228303,ENSG00000286477,ENSG00000277174,ENSG00000282879,ENSG00000277253,ENSG00000229508,ENSG00000275061,ENSG00000185177,ENSG00000286436,ENSG00000235095,ENSG00000283431,ENSG00000284474,ENSG00000283547,ENSG00000231537,ENSG00000283230,ENSG00000283481,ENSG00000225295,ENSG00000228440,ENSG00000283311,ENSG00000224880,ENSG00000224723,ENSG00000230764,ENSG00000237309,ENSG00000236692,ENSG00000284291,ENSG00000284098,ENSG00000283626,ENSG00000228851,ENSG00000284558,ENSG00000284221,ENSG00000227584,ENSG00000230531,ENSG00000284572,ENSG00000234671,ENSG00000169325,ENSG00000234089,ENSG00000238431,ENSG00000287517,ENSG00000274299,ENSG00000280225,ENSG00000260653,ENSG00000266168,ENSG00000227182,ENSG00000235368,ENSG00000182111,ENSG00000270957,ENSG00000233601,ENSG00000243981,ENSG00000270749,ENSG00000229627,ENSG00000230796,ENSG00000237639,ENSG00000233962,ENSG00000236261,ENSG00000234085,ENSG00000227015,ENSG00000232161,ENSG00000230271,ENSG00000250923,ENSG00000224484,ENSG00000236907,ENSG00000250618,ENSG00000224653,ENSG00000223836,ENSG00000237236,ENSG00000231232,ENSG00000231484,ENSG00000271696
chr7	55546821	55547275	7:55546821-55547275	ENSG00000230936,ENSG00000154978,ENSG00000223475,ENSG00000233977,ENSG00000231394,ENSG00000234844,ENSG00000235207,ENSG00000231317,ENSG00000176826,ENSG00000252857,ENSG00000275853,ENSG00000224971,ENSG00000237799,ENSG00000275875,ENSG00000273720,ENSG00000226278,ENSG00000206729,ENSG00000235738,ENSG00000225270,ENSG00000229762,ENSG00000230191,ENSG00000233028,ENSG00000285670,ENSG00000227491,ENSG00000223559,ENSG00000224155,ENSG00000203462,ENSG00000202296,ENSG00000231299,ENSG00000225371,ENSG00000223330,ENSG00000232944,ENSG00000237268,ENSG00000278205,ENSG00000225488,ENSG00000226485,ENSG00000261275,ENSG00000231504,ENSG00000223740,ENSG00000233288,ENSG00000224947,ENSG00000213650,ENSG00000234716,ENSG00000213067,ENSG00000271047,ENSG00000287019,ENSG00000229909,ENSG00000228303,ENSG00000286477,ENSG00000277174,ENSG00000282879,ENSG00000233437,ENSG00000214668,ENSG00000229508,ENSG00000275061,ENSG00000185177,ENSG00000286436,ENSG00000235095,ENSG00000283431,ENSG00000284474,ENSG00000283547,ENSG00000231537,ENSG00000283230,ENSG00000283481,ENSG00000225295,ENSG00000228440,ENSG00000283311,ENSG00000224880,ENSG00000224723,ENSG00000230764,ENSG00000237309,ENSG00000236692,ENSG00000284291,ENSG00000284098,ENSG00000283626,ENSG00000228851,ENSG00000284558,ENSG00000284221,ENSG00000227584,ENSG00000230531,ENSG00000284572,ENSG00000234671,ENSG00000169325,ENSG00000234089,ENSG00000238431,ENSG00000287517,ENSG00000274299,ENSG00000280225,ENSG00000260653,ENSG00000266168,ENSG00000227182,ENSG00000235368,ENSG00000182111,ENSG00000270957,ENSG00000233601,ENSG00000243981,ENSG00000270749,ENSG00000229627,ENSG00000230796,ENSG00000237639,ENSG00000233962,ENSG00000236261,ENSG00000234085,ENSG00000227015,ENSG00000232161,ENSG00000230271,ENSG00000250923,ENSG00000224484,ENSG00000236907,ENSG00000250618,ENSG00000224653,ENSG00000223836,ENSG00000237236,ENSG00000231232,ENSG00000231484,ENSG00000271696
chr7	55553760	55554399	7:55553760-55554399	ENSG00000154978,ENSG00000223475,ENSG00000233977,ENSG00000231394,ENSG00000234844,ENSG00000235207,ENSG00000231317,ENSG00000202296,ENSG00000231299,ENSG00000225371,ENSG00000225488,ENSG00000231504,ENSG00000233288,ENSG00000224947,ENSG00000213650,ENSG00000271047,ENSG00000229909,ENSG00000286477,ENSG00000277253,ENSG00000185177,ENSG00000283431,ENSG00000284474,ENSG00000283547,ENSG00000231537,ENSG00000283230,ENSG00000283481,ENSG00000225295,ENSG00000224723,ENSG00000230764,ENSG00000237309,ENSG00000236692,ENSG00000284291,ENSG00000287517,ENSG00000280225,ENSG00000260653,ENSG00000227182,ENSG00000235368,ENSG00000182111,ENSG00000270957,ENSG00000233601,ENSG00000270749,ENSG00000230796,ENSG00000237639,ENSG00000233962,ENSG00000236261,ENSG00000234085,ENSG00000227015,ENSG00000232161,ENSG00000230271,ENSG00000250923,ENSG00000236907,ENSG00000250618,ENSG00000224653,ENSG00000223836,ENSG00000237236,ENSG00000231232,ENSG00000271696
chr7	55557665	55558025	7:55557665-55558025	ENSG00000154978,ENSG00000223475,ENSG00000233977,ENSG00000231394,ENSG00000234844,ENSG00000235207,ENSG00000231317,ENSG00000176826,ENSG00000275853,ENSG00000224971,ENSG00000237799,ENSG00000275875,ENSG00000273720,ENSG00000227491,ENSG00000224155,ENSG00000203462,ENSG00000202296,ENSG00000231299,ENSG00000225371,ENSG00000224370,ENSG00000223330,ENSG00000232944,ENSG00000237268,ENSG00000278205,ENSG00000226485,ENSG00000261275,ENSG00000231504,ENSG00000223740,ENSG00000233288,ENSG00000224947,ENSG00000213650,ENSG00000234716,ENSG00000213067,ENSG00000271047,ENSG00000287019,ENSG00000229909,ENSG00000228303,ENSG00000286477,ENSG00000189166,ENSG00000275061,ENSG00000286436,ENSG00000235095,ENSG00000228440,ENSG00000283311,ENSG00000224880,ENSG00000284098,ENSG00000283626,ENSG00000228851,ENSG00000284558,ENSG00000284221,ENSG00000227584,ENSG00000230531,ENSG00000284572,ENSG00000234671,ENSG00000169325,ENSG00000238431,ENSG00000266168,ENSG00000227182,ENSG00000235368,ENSG00000182111,ENSG00000270957,ENSG00000233601,ENSG00000243981,ENSG00000270749,ENSG00000229627,ENSG00000230796,ENSG00000237639,ENSG00000233962,ENSG00000236261,ENSG00000234085,ENSG00000227015,ENSG00000232161,ENSG00000230271,ENSG00000250923,ENSG00000224484,ENSG00000236907,ENSG00000250618,ENSG00000224653,ENSG00000223836,ENSG00000237236,ENSG00000231232,ENSG00000231484,ENSG00000271696
chr7	55571522	55572220	7:55571522-55572220	ENSG00000154978,ENSG00000223475,ENSG00000233977,ENSG00000231394,ENSG00000229627
chr7	55572311	55572899	7:55572311-55572899	ENSG00000154978,ENSG00000223475,ENSG00000233977,ENSG00000231394,ENSG00000234844,ENSG00000235207,ENSG00000231317,ENSG00000176826,ENSG00000252857,ENSG00000275853,ENSG00000224971,ENSG00000226485,ENSG00000261275,ENSG00000287019,ENSG00000284098,ENSG00000283626,ENSG00000228851,ENSG00000284558,ENSG00000284221,ENSG00000227584,ENSG00000230531,ENSG00000284572,ENSG00000234671,ENSG00000287517,ENSG00000280225,ENSG00000260653,ENSG00000266168,ENSG00000227182,ENSG00000235368,ENSG00000182111,ENSG00000233601,ENSG00000243981,ENSG00000270749,ENSG00000229627,ENSG00000230796,ENSG00000237639,ENSG00000233962,ENSG00000236261,ENSG00000234085,ENSG00000224484,ENSG00000223836,ENSG00000237236,ENSG00000231232,ENSG00000271696
chr7	55887108	55887796	7:55887108-55887796	ENSG00000234844,ENSG00000235207,ENSG00000176826,ENSG00000252857,ENSG00000275853,ENSG00000224971,ENSG00000237799,ENSG00000275875,ENSG00000273720,ENSG00000226278,ENSG00000206729,ENSG00000154997,ENSG00000235738,ENSG00000225270,ENSG00000229762,ENSG00000225018,ENSG00000227499,ENSG00000249773,ENSG00000178665,ENSG00000230191,ENSG00000285670,ENSG00000227491,ENSG00000223559,ENSG00000224155,ENSG00000203462,ENSG00000202296,ENSG00000231299,ENSG00000225371,ENSG00000223330,ENSG00000232944,ENSG00000237268,ENSG00000278205,ENSG00000225488,ENSG00000226485,ENSG00000261275,ENSG00000231504,ENSG00000223740,ENSG00000233288,ENSG00000224947,ENSG00000213650,ENSG00000234716,ENSG00000213067,ENSG00000271047,ENSG00000287019,ENSG00000229909,ENSG00000228303,ENSG00000286477,ENSG00000277174,ENSG00000282879,ENSG00000277253,ENSG00000229508,ENSG00000275061,ENSG00000185177,ENSG00000286436,ENSG00000235095,ENSG00000283431,ENSG00000284474,ENSG00000283547,ENSG00000231537,ENSG00000283230,ENSG00000283481,ENSG00000225295,ENSG00000228440,ENSG00000283311,ENSG00000224880,ENSG00000224723,ENSG00000230764,ENSG00000237309,ENSG00000236692,ENSG00000284291,ENSG00000284098,ENSG00000283626,ENSG00000228851,ENSG00000284558,ENSG00000284221,ENSG00000227584,ENSG00000230531,ENSG00000284572,ENSG00000234671,ENSG00000169325,ENSG00000234089,ENSG00000238431,ENSG00000287517,ENSG00000274299,ENSG00000280225,ENSG00000260653,ENSG00000266168,ENSG00000227182,ENSG00000235368,ENSG00000182111,ENSG00000270957,ENSG00000233601,ENSG00000243981,ENSG00000270749,ENSG00000229627,ENSG00000230796,ENSG00000237639,ENSG00000233962,ENSG00000236261,ENSG00000234085,ENSG00000227015,ENSG00000232161,ENSG00000230271,ENSG00000250923,ENSG00000224484,ENSG00000236907,ENSG00000250618,ENSG00000224653,ENSG00000223836,ENSG00000237236,ENSG00000231232,ENSG00000231484,ENSG00000271696
chr7	55901172	55901523	7:55901172-55901523	ENSG00000234844,ENSG00000235207,ENSG00000231317,ENSG00000176826,ENSG00000252857,ENSG00000275853,ENSG00000224971,ENSG00000237799,ENSG00000275875,ENSG00000273720,ENSG00000226278,ENSG00000206729,ENSG00000154997,ENSG00000235738,ENSG00000225270,ENSG00000229762,ENSG00000225018,ENSG00000227499,ENSG00000249773,ENSG00000178665,ENSG00000230191,ENSG00000233028,ENSG00000285670,ENSG00000227491,ENSG00000223559,ENSG00000224155,ENSG00000203462,ENSG00000202296,ENSG00000231299,ENSG00000225371,ENSG00000224370,ENSG00000223330,ENSG00000232944,ENSG00000237268,ENSG00000278205,ENSG00000225488,ENSG00000226485,ENSG00000261275,ENSG00000231504,ENSG00000223740,ENSG00000233288,ENSG00000224947,ENSG00000213650,ENSG00000234716,ENSG00000213067,ENSG00000271047,ENSG00000287019,ENSG00000229909,ENSG00000228303,ENSG00000286477,ENSG00000277174,ENSG00000282879,ENSG00000277253,ENSG00000229508,ENSG00000275061,ENSG00000185177,ENSG00000286436,ENSG00000235095,ENSG00000283431,ENSG00000284474,ENSG00000283547,ENSG00000231537,ENSG00000283230,ENSG00000283481,ENSG00000225295,ENSG00000228440,ENSG00000283311,ENSG00000224880,ENSG00000224723,ENSG00000230764,ENSG00000237309,ENSG00000236692,ENSG00000284291,ENSG00000284098,ENSG00000283626,ENSG00000228851,ENSG00000284558,ENSG00000284221,ENSG00000227584,ENSG00000230531,ENSG00000284572,ENSG00000234671,ENSG00000169325,ENSG00000234089,ENSG00000238431,ENSG00000287517,ENSG00000274299,ENSG00000280225,ENSG00000260653,ENSG00000266168,ENSG00000227182,ENSG00000235368,ENSG00000182111,ENSG00000270957,ENSG00000233601,ENSG00000243981,ENSG00000270749,ENSG00000229627,ENSG00000230796,ENSG00000237639,ENSG00000233962,ENSG00000236261,ENSG00000234085,ENSG00000227015,ENSG00000232161,ENSG00000230271,ENSG00000250923,ENSG00000224484,ENSG00000236907,ENSG00000250618,ENSG00000224653,ENSG00000223836,ENSG00000237236,ENSG00000231232,ENSG00000231484,ENSG00000271696
chr7	55951650	55952264	7:55951650-55952264	ENSG00000234844,ENSG00000235207,ENSG00000231317,ENSG00000176826,ENSG00000252857,ENSG00000275853,ENSG00000224971,ENSG00000237799,ENSG00000275875,ENSG00000273720,ENSG00000226278,ENSG00000206729,ENSG00000154997,ENSG00000235738,ENSG00000225270,ENSG00000229762,ENSG00000225018,ENSG00000227499,ENSG00000146729,ENSG00000239789,ENSG00000230191,ENSG00000233028,ENSG00000285670,ENSG00000227491,ENSG00000223559,ENSG00000224155,ENSG00000203462,ENSG00000231299,ENSG00000225371,ENSG00000223330,ENSG00000232944,ENSG00000237268,ENSG00000278205,ENSG00000225488,ENSG00000226485,ENSG00000261275,ENSG00000231504,ENSG00000223740,ENSG00000233288,ENSG00000224947,ENSG00000213650,ENSG00000234716,ENSG00000213067,ENSG00000271047,ENSG00000287019,ENSG00000229909,ENSG00000228303,ENSG00000286477,ENSG00000277174,ENSG00000282879,ENSG00000233437,ENSG00000189166,ENSG00000229508,ENSG00000275061,ENSG00000185177,ENSG00000286436,ENSG00000235095,ENSG00000283431,ENSG00000284474,ENSG00000283547,ENSG00000231537,ENSG00000283230,ENSG00000283481,ENSG00000225295,ENSG00000228440,ENSG00000283311,ENSG00000224880,ENSG00000224723,ENSG00000230764,ENSG00000237309,ENSG00000236692,ENSG00000284291,ENSG00000284098,ENSG00000283626,ENSG00000228851,ENSG00000284558,ENSG00000284221,ENSG00000227584,ENSG00000230531,ENSG00000284572,ENSG00000234671,ENSG00000169325,ENSG00000234089,ENSG00000238431,ENSG00000287517,ENSG00000274299,ENSG00000280225,ENSG00000260653,ENSG00000266168,ENSG00000227182,ENSG00000235368,ENSG00000182111,ENSG00000270957,ENSG00000233601,ENSG00000243981,ENSG00000270749,ENSG00000229627,ENSG00000230796,ENSG00000237639,ENSG00000233962,ENSG00000236261,ENSG00000234085,ENSG00000227015,ENSG00000232161,ENSG00000230271,ENSG00000250923,ENSG00000224484,ENSG00000236907,ENSG00000250618,ENSG00000224653,ENSG00000223836,ENSG00000237236,ENSG00000231232,ENSG00000231484,ENSG00000271696
chr7	55962175	55962487	7:55962175-55962487	ENSG00000234844,ENSG00000235207,ENSG00000275875,ENSG00000273720,ENSG00000226278,ENSG00000235738,ENSG00000225270,ENSG00000146729,ENSG00000239789,ENSG00000229627
chr7	55964283	55965121	7:55964283-55965121	ENSG00000234844,ENSG00000235207,ENSG00000231317,ENSG00000176826,ENSG00000252857,ENSG00000275853,ENSG00000224971,ENSG00000237799,ENSG00000275875,ENSG00000273720,ENSG00000226278,ENSG00000206729,ENSG00000235738,ENSG00000225270,ENSG00000229762,ENSG00000146729,ENSG00000239789,ENSG00000224370,ENSG00000237268,ENSG00000233288,ENSG00000277174,ENSG00000275061,ENSG00000235095,ENSG00000234089,ENSG00000280225,ENSG00000260653,ENSG00000266168,ENSG00000227182,ENSG00000235368,ENSG00000182111,ENSG00000233601,ENSG00000243981,ENSG00000270749,ENSG00000229627,ENSG00000230796,ENSG00000237639,ENSG00000233962,ENSG00000236261,ENSG00000234085,ENSG00000227015,ENSG00000232161,ENSG00000230271,ENSG00000250923,ENSG00000236907,ENSG00000250618,ENSG00000224653,ENSG00000271696
chr7	55970785	55971530	7:55970785-55971530	ENSG00000234844,ENSG00000235207,ENSG00000231317,ENSG00000176826,ENSG00000252857,ENSG00000275853,ENSG00000224971,ENSG00000237799,ENSG00000275875,ENSG00000273720,ENSG00000226278,ENSG00000206729,ENSG00000154997,ENSG00000235738,ENSG00000225270,ENSG00000229762,ENSG00000146729,ENSG00000230191,ENSG00000233028,ENSG00000285670,ENSG00000227491,ENSG00000223559,ENSG00000224155,ENSG00000203462,ENSG00000202296,ENSG00000231299,ENSG00000225371,ENSG00000232944,ENSG00000237268,ENSG00000278205,ENSG00000225488,ENSG00000226485,ENSG00000261275,ENSG00000231504,ENSG00000233288,ENSG00000224947,ENSG00000213650,ENSG00000234716,ENSG00000213067,ENSG00000271047,ENSG00000287019,ENSG00000229909,ENSG00000228303,ENSG00000286477,ENSG00000277174,ENSG00000282879,ENSG00000277253,ENSG00000279072,ENSG00000233437,ENSG00000275061,ENSG00000185177,ENSG00000286436,ENSG00000283431,ENSG00000284474,ENSG00000283547,ENSG00000231537,ENSG00000283230,ENSG00000283481,ENSG00000225295,ENSG00000228440,ENSG00000283311,ENSG00000224880,ENSG00000224723,ENSG00000230764,ENSG00000237309,ENSG00000236692,ENSG00000284291,ENSG00000284098,ENSG00000283626,ENSG00000228851,ENSG00000284558,ENSG00000284221,ENSG00000227584,ENSG00000230531,ENSG00000284572,ENSG00000234671,ENSG00000169325,ENSG00000234089,ENSG00000238431,ENSG00000287517,ENSG00000274299,ENSG00000280225,ENSG00000260653,ENSG00000266168,ENSG00000227182,ENSG00000235368,ENSG00000182111,ENSG00000270957,ENSG00000233601,ENSG00000243981,ENSG00000270749,ENSG00000229627,ENSG00000230796,ENSG00000237639,ENSG00000233962,ENSG00000236261,ENSG00000234085,ENSG00000227015,ENSG00000232161,ENSG00000230271,ENSG00000250923,ENSG00000224484,ENSG00000236907,ENSG00000250618,ENSG00000224653,ENSG00000223836,ENSG00000237236,ENSG00000231232,ENSG00000231484,ENSG00000271696
chr7	55982708	55983103	7:55982708-55983103	ENSG00000234844,ENSG00000235207,ENSG00000275853,ENSG00000224971,ENSG00000237799,ENSG00000275875,ENSG00000273720,ENSG00000206729,ENSG00000229762,ENSG00000146729,ENSG00000230191,ENSG00000285670,ENSG00000227491,ENSG00000223330,ENSG00000278205,ENSG00000223740,ENSG00000233288,ENSG00000224947,ENSG00000213067,ENSG00000286477,ENSG00000233437,ENSG00000189166,ENSG00000214668,ENSG00000275061,ENSG00000286436,ENSG00000224723,ENSG00000230764,ENSG00000237309,ENSG00000236692,ENSG00000284291,ENSG00000284098,ENSG00000283626,ENSG00000228851,ENSG00000284558,ENSG00000284221,ENSG00000227584,ENSG00000230531,ENSG00000169325,ENSG00000234089,ENSG00000287517,ENSG00000266168,ENSG00000227182,ENSG00000235368,ENSG00000182111,ENSG00000270957,ENSG00000233601,ENSG00000270749,ENSG00000230796,ENSG00000237639,ENSG00000233962,ENSG00000236261,ENSG00000234085,ENSG00000227015,ENSG00000232161,ENSG00000230271,ENSG00000250923,ENSG00000224484,ENSG00000236907,ENSG00000250618,ENSG00000224653,ENSG00000223836,ENSG00000237236,ENSG00000231232,ENSG00000271696
chr7	56004871	56005158	7:56004871-56005158	ENSG00000234844,ENSG00000235207,ENSG00000231317,ENSG00000176826,ENSG00000275853,ENSG00000224971,ENSG00000237799,ENSG00000275875,ENSG00000273720,ENSG00000206729,ENSG00000235738,ENSG00000225270,ENSG00000229762,ENSG00000146733,ENSG00000207168,ENSG00000129103,ENSG00000164776,ENSG00000230191,ENSG00000233028,ENSG00000285670,ENSG00000223559,ENSG00000224155,ENSG00000203462,ENSG00000202296,ENSG00000231299,ENSG00000225371,ENSG00000223330,ENSG00000232944,ENSG00000237268,ENSG00000278205,ENSG00000225488,ENSG00000226485,ENSG00000261275,ENSG00000223740,ENSG00000233288,ENSG00000224947,ENSG00000213650,ENSG00000234716,ENSG00000213067,ENSG00000271047,ENSG00000287019,ENSG00000228303,ENSG00000286477,ENSG00000277174,ENSG00000282879,ENSG00000233437,ENSG00000229508,ENSG00000275061,ENSG00000185177,ENSG00000286436,ENSG00000235095,ENSG00000283431,ENSG00000284474,ENSG00000283547,ENSG00000231537,ENSG00000283230,ENSG00000283481,ENSG00000225295,ENSG00000228440,ENSG00000283311,ENSG00000224880,ENSG00000224723,ENSG00000230764,ENSG00000237309,ENSG00000236692,ENSG00000284291,ENSG00000284098,ENSG00000283626,ENSG00000228851,ENSG00000284558,ENSG00000284221,ENSG00000227584,ENSG00000230531,ENSG00000284572,ENSG00000234671,ENSG00000169325,ENSG00000238431,ENSG00000280225,ENSG00000260653,ENSG00000266168,ENSG00000227182,ENSG00000235368,ENSG00000182111,ENSG00000270957,ENSG00000233601,ENSG00000243981,ENSG00000270749,ENSG00000229627,ENSG00000230796,ENSG00000237639,ENSG00000233962,ENSG00000236261,ENSG00000234085,ENSG00000227015,ENSG00000232161,ENSG00000230271,ENSG00000250923,ENSG00000224484,ENSG00000236907,ENSG00000250618,ENSG00000224653,ENSG00000223836,ENSG00000237236,ENSG00000231232,ENSG00000231484,ENSG00000271696
chr7	56033662	56034434	7:56033662-56034434	ENSG00000235207,ENSG00000231317,ENSG00000176826,ENSG00000252857,ENSG00000275875,ENSG00000273720,ENSG00000146733,ENSG00000146731,ENSG00000207168,ENSG00000129103,ENSG00000230191,ENSG00000233028,ENSG00000227491,ENSG00000223559,ENSG00000231299,ENSG00000225371,ENSG00000223330,ENSG00000232944,ENSG00000237268,ENSG00000233288,ENSG00000224947,ENSG00000213650,ENSG00000229909,ENSG00000228303,ENSG00000277253,ENSG00000275061,ENSG00000185177,ENSG00000286436,ENSG00000235095,ENSG00000224723,ENSG00000284098,ENSG00000283626,ENSG00000228851,ENSG00000284558,ENSG00000284221,ENSG00000227584,ENSG00000230531,ENSG00000169325,ENSG00000238431,ENSG00000287517,ENSG00000274299,ENSG00000266168,ENSG00000227182,ENSG00000235368,ENSG00000182111,ENSG00000270957,ENSG00000233601,ENSG00000243981,ENSG00000270749,ENSG00000229627,ENSG00000230796,ENSG00000237639,ENSG00000233962,ENSG00000236261,ENSG00000234085,ENSG00000227015,ENSG00000232161,ENSG00000230271,ENSG00000250923,ENSG00000224484,ENSG00000236907,ENSG00000250618,ENSG00000224653,ENSG00000223836,ENSG00000237236,ENSG00000231232,ENSG00000231484,ENSG00000271696
chr7	56047605	56047806	7:56047605-56047806	ENSG00000146733,ENSG00000146731
chr7	56051248	56052154	7:56051248-56052154	ENSG00000176826,ENSG00000252857,ENSG00000146733,ENSG00000146731,ENSG00000206603,ENSG00000207168,ENSG00000129103,ENSG00000266168,ENSG00000271696
chr7	56064048	56064646	7:56064048-56064646	ENSG00000146733,ENSG00000146731,ENSG00000206603,ENSG00000207168,ENSG00000129103,ENSG00000279072
chr7	56064742	56065257	7:56064742-56065257	ENSG00000146733,ENSG00000146731,ENSG00000206603,ENSG00000207168,ENSG00000129103,ENSG00000279072
chr7	56073883	56074642	7:56073883-56074642	ENSG00000234844,ENSG00000235207,ENSG00000231317,ENSG00000275853,ENSG00000224971,ENSG00000237799,ENSG00000275875,ENSG00000273720,ENSG00000206729,ENSG00000146733,ENSG00000146731,ENSG00000206603,ENSG00000207168,ENSG00000129103,ENSG00000164776,ENSG00000233028,ENSG00000285670,ENSG00000227491,ENSG00000223559,ENSG00000232944,ENSG00000223740,ENSG00000234716,ENSG00000233437,ENSG00000275061,ENSG00000286436,ENSG00000169325,ENSG00000238431,ENSG00000266168,ENSG00000227182,ENSG00000235368,ENSG00000182111,ENSG00000270957,ENSG00000243981,ENSG00000270749,ENSG00000229627,ENSG00000230796,ENSG00000237639,ENSG00000233962,ENSG00000236261,ENSG00000234085,ENSG00000227015,ENSG00000232161,ENSG00000230271,ENSG00000250923,ENSG00000236907,ENSG00000250618,ENSG00000224653,ENSG00000223836,ENSG00000237236,ENSG00000231232,ENSG00000231484,ENSG00000271696
chr7	56097833	56098082	7:56097833-56098082	ENSG00000164776,ENSG00000230191,ENSG00000233028,ENSG00000285670,ENSG00000223559,ENSG00000224370,ENSG00000229508,ENSG00000233601,ENSG00000230796,ENSG00000237639,ENSG00000233962,ENSG00000236261,ENSG00000234085,ENSG00000224484,ENSG00000236907,ENSG00000250618,ENSG00000224653
chr7	56106176	56106816	7:56106176-56106816	ENSG00000234844,ENSG00000235207,ENSG00000176826,ENSG00000252857,ENSG00000275853,ENSG00000224971,ENSG00000237799,ENSG00000275875,ENSG00000273720,ENSG00000206729,ENSG00000235738,ENSG00000225270,ENSG00000229762,ENSG00000129103,ENSG00000164776,ENSG00000106153,ENSG00000185290,ENSG00000230191,ENSG00000233028,ENSG00000285670,ENSG00000227491,ENSG00000223559,ENSG00000224155,ENSG00000203462,ENSG00000202296,ENSG00000231299,ENSG00000225371,ENSG00000224370,ENSG00000223330,ENSG00000232944,ENSG00000237268,ENSG00000278205,ENSG00000225488,ENSG00000226485,ENSG00000261275,ENSG00000231504,ENSG00000223740,ENSG00000233288,ENSG00000224947,ENSG00000213650,ENSG00000234716,ENSG00000213067,ENSG00000271047,ENSG00000287019,ENSG00000229909,ENSG00000228303,ENSG00000286477,ENSG00000277174,ENSG00000282879,ENSG00000277253,ENSG00000279072,ENSG00000189166,ENSG00000229508,ENSG00000275061,ENSG00000185177,ENSG00000286436,ENSG00000235095,ENSG00000283431,ENSG00000284474,ENSG00000283547,ENSG00000231537,ENSG00000283230,ENSG00000283481,ENSG00000225295,ENSG00000228440,ENSG00000283311,ENSG00000224880,ENSG00000224723,ENSG00000230764,ENSG00000237309,ENSG00000236692,ENSG00000284291,ENSG00000284098,ENSG00000283626,ENSG00000228851,ENSG00000284558,ENSG00000284221,ENSG00000227584,ENSG00000230531,ENSG00000284572,ENSG00000234671,ENSG00000169325,ENSG00000234089,ENSG00000238431,ENSG00000287517,ENSG00000274299,ENSG00000280225,ENSG00000260653,ENSG00000266168,ENSG00000227182,ENSG00000235368,ENSG00000182111,ENSG00000270957,ENSG00000233601,ENSG00000243981,ENSG00000270749,ENSG00000229627,ENSG00000230796,ENSG00000237639,ENSG00000233962,ENSG00000236261,ENSG00000234085,ENSG00000227015,ENSG00000232161,ENSG00000230271,ENSG00000250923,ENSG00000224484,ENSG00000236907,ENSG00000250618,ENSG00000224653,ENSG00000223836,ENSG00000237236,ENSG00000231232,ENSG00000231484,ENSG00000271696
chr7	56107193	56107573	7:56107193-56107573	ENSG00000176826,ENSG00000252857,ENSG00000237799,ENSG00000275875,ENSG00000273720,ENSG00000235738,ENSG00000225270,ENSG00000229762,ENSG00000164776,ENSG00000106153,ENSG00000185290,ENSG00000230191,ENSG00000233028,ENSG00000285670,ENSG00000227491,ENSG00000223559,ENSG00000224155,ENSG00000203462,ENSG00000231299,ENSG00000225371,ENSG00000224370,ENSG00000223330,ENSG00000232944,ENSG00000237268,ENSG00000278205,ENSG00000225488,ENSG00000226485,ENSG00000261275,ENSG00000231504,ENSG00000223740,ENSG00000233288,ENSG00000224947,ENSG00000213650,ENSG00000234716,ENSG00000213067,ENSG00000271047,ENSG00000287019,ENSG00000229909,ENSG00000228303,ENSG00000286477,ENSG00000277174,ENSG00000282879,ENSG00000189166,ENSG00000229508,ENSG00000275061,ENSG00000185177,ENSG00000286436,ENSG00000235095,ENSG00000283431,ENSG00000284474,ENSG00000283547,ENSG00000231537,ENSG00000283230,ENSG00000283481,ENSG00000225295,ENSG00000228440,ENSG00000283311,ENSG00000224880,ENSG00000224723,ENSG00000230764,ENSG00000237309,ENSG00000236692,ENSG00000284291,ENSG00000284098,ENSG00000283626,ENSG00000228851,ENSG00000284558,ENSG00000284221,ENSG00000227584,ENSG00000230531,ENSG00000284572,ENSG00000234671,ENSG00000169325,ENSG00000234089,ENSG00000238431,ENSG00000287517,ENSG00000274299,ENSG00000280225,ENSG00000260653,ENSG00000266168,ENSG00000227182,ENSG00000235368,ENSG00000182111,ENSG00000270957,ENSG00000233601,ENSG00000243981,ENSG00000270749,ENSG00000229627,ENSG00000230796,ENSG00000237639,ENSG00000233962,ENSG00000236261,ENSG00000234085,ENSG00000227015,ENSG00000232161,ENSG00000230271,ENSG00000250923,ENSG00000224484,ENSG00000236907,ENSG00000250618,ENSG00000224653,ENSG00000223836,ENSG00000237236,ENSG00000231232,ENSG00000271696
chr7	56116106	56116306	7:56116106-56116306	ENSG00000185290,ENSG00000230191,ENSG00000233028,ENSG00000285670,ENSG00000227491,ENSG00000223559,ENSG00000224155,ENSG00000203462,ENSG00000202296,ENSG00000231299,ENSG00000225371,ENSG00000224370,ENSG00000232944,ENSG00000237268,ENSG00000278205,ENSG00000225488,ENSG00000226485,ENSG00000261275,ENSG00000231504,ENSG00000223740,ENSG00000233288,ENSG00000224947,ENSG00000213650,ENSG00000213067,ENSG00000229909,ENSG00000277174,ENSG00000277253,ENSG00000225244,ENSG00000189166,ENSG00000229508,ENSG00000275061,ENSG00000185177,ENSG00000235095,ENSG00000224723,ENSG00000230764,ENSG00000237309,ENSG00000236692,ENSG00000284291,ENSG00000284098,ENSG00000283626,ENSG00000228851,ENSG00000284558,ENSG00000284221,ENSG00000227584,ENSG00000230531,ENSG00000284572,ENSG00000234671,ENSG00000238431,ENSG00000274299,ENSG00000280225,ENSG00000260653,ENSG00000266168,ENSG00000227182,ENSG00000235368,ENSG00000182111,ENSG00000233601,ENSG00000243981,ENSG00000270749,ENSG00000229627,ENSG00000230796,ENSG00000237639,ENSG00000233962,ENSG00000236261,ENSG00000234085,ENSG00000227015,ENSG00000232161,ENSG00000230271,ENSG00000250923,ENSG00000224484,ENSG00000236907,ENSG00000250618,ENSG00000224653,ENSG00000223836,ENSG00000237236,ENSG00000231232,ENSG00000231484,ENSG00000271696
chr7	63900151	63900391	7:63900151-63900391	ENSG00000233918,ENSG00000237572,ENSG00000226075,ENSG00000244550,ENSG00000240651,ENSG00000236638,ENSG00000236284,ENSG00000228645,ENSG00000226411,ENSG00000227397,ENSG00000236574,ENSG00000225451,ENSG00000236299,ENSG00000235720,ENSG00000226581,ENSG00000226342,ENSG00000233173,ENSG00000231264,ENSG00000284534,ENSG00000228660,ENSG00000230639,ENSG00000176232,ENSG00000278577,ENSG00000241149,ENSG00000228564,ENSG00000286397,ENSG00000285544,ENSG00000214652,ENSG00000223558
chr7	63900614	63900960	7:63900614-63900960	ENSG00000233918,ENSG00000207443,ENSG00000227148,ENSG00000233782,ENSG00000234312,ENSG00000199231,ENSG00000237572,ENSG00000226075,ENSG00000244550,ENSG00000240651,ENSG00000236638,ENSG00000236284,ENSG00000230361,ENSG00000228645,ENSG00000226411,ENSG00000227397,ENSG00000236574,ENSG00000225451,ENSG00000236299,ENSG00000235720,ENSG00000226581,ENSG00000226342,ENSG00000227910,ENSG00000287588,ENSG00000233173,ENSG00000231264,ENSG00000284534,ENSG00000228660,ENSG00000230639,ENSG00000176232,ENSG00000278577,ENSG00000241149,ENSG00000228564,ENSG00000286397,ENSG00000285544,ENSG00000214652,ENSG00000223558,ENSG00000224458,ENSG00000248704,ENSG00000248315,ENSG00000230052,ENSG00000233385,ENSG00000227035,ENSG00000234234,ENSG00000234700,ENSG00000230252,ENSG00000235646,ENSG00000229881,ENSG00000236976
chr7	63925928	63926826	7:63925928-63926826	ENSG00000233918,ENSG00000207443,ENSG00000227148,ENSG00000233454,ENSG00000233782,ENSG00000234312,ENSG00000199231,ENSG00000237572,ENSG00000226075,ENSG00000244550,ENSG00000240651,ENSG00000236638,ENSG00000185037,ENSG00000226587,ENSG00000227298,ENSG00000227545,ENSG00000227923,ENSG00000229301,ENSG00000236284,ENSG00000230361,ENSG00000230600,ENSG00000232817,ENSG00000227305,ENSG00000223889,ENSG00000234387,ENSG00000268181,ENSG00000234467,ENSG00000227426,ENSG00000224368,ENSG00000230132,ENSG00000228645,ENSG00000265214,ENSG00000226411,ENSG00000271466,ENSG00000227397,ENSG00000236574,ENSG00000225451,ENSG00000236299,ENSG00000235720,ENSG00000226581,ENSG00000226342,ENSG00000227910,ENSG00000287588,ENSG00000213645,ENSG00000233173,ENSG00000231264,ENSG00000284534,ENSG00000228660,ENSG00000230639,ENSG00000176232,ENSG00000278577,ENSG00000241149,ENSG00000228564,ENSG00000286397,ENSG00000285544,ENSG00000214652,ENSG00000223558,ENSG00000224458,ENSG00000248704,ENSG00000248315,ENSG00000230052,ENSG00000233385,ENSG00000227035,ENSG00000234234,ENSG00000234700,ENSG00000230252,ENSG00000235646,ENSG00000229881,ENSG00000236976,ENSG00000213643,ENSG00000235227,ENSG00000213644,ENSG00000223614,ENSG00000197123,ENSG00000227986,ENSG00000286456
chr7	64307141	64307730	7:64307141-64307730	ENSG00000233918,ENSG00000207443,ENSG00000227148,ENSG00000233454,ENSG00000233782,ENSG00000234312,ENSG00000199231,ENSG00000237572,ENSG00000226075,ENSG00000244550,ENSG00000240651,ENSG00000236638,ENSG00000185037,ENSG00000226587,ENSG00000227298,ENSG00000227545,ENSG00000227923,ENSG00000229301,ENSG00000236284,ENSG00000230361,ENSG00000230600,ENSG00000232817,ENSG00000227305,ENSG00000223889,ENSG00000234387,ENSG00000268181,ENSG00000234467,ENSG00000227426,ENSG00000224368,ENSG00000230132,ENSG00000228645,ENSG00000227397,ENSG00000236574,ENSG00000225451,ENSG00000284534,ENSG00000228660,ENSG00000230639,ENSG00000176232,ENSG00000278577,ENSG00000241149,ENSG00000228564,ENSG00000286397,ENSG00000285544,ENSG00000214652,ENSG00000223558,ENSG00000224458,ENSG00000248704,ENSG00000248315,ENSG00000230052,ENSG00000233385,ENSG00000227035,ENSG00000234234,ENSG00000234700,ENSG00000230252,ENSG00000235646,ENSG00000229881,ENSG00000236976,ENSG00000213643,ENSG00000235227,ENSG00000213644,ENSG00000223614,ENSG00000197123,ENSG00000287699,ENSG00000234444,ENSG00000227986,ENSG00000287985,ENSG00000276650,ENSG00000232727,ENSG00000223845,ENSG00000228653,ENSG00000224669,ENSG00000276475,ENSG00000286456,ENSG00000287317
chr7	64313685	64314388	7:64313685-64314388	ENSG00000233918,ENSG00000207443,ENSG00000227148,ENSG00000233454,ENSG00000233782,ENSG00000234312,ENSG00000199231,ENSG00000237572,ENSG00000226075,ENSG00000244550,ENSG00000240651,ENSG00000185037,ENSG00000226587,ENSG00000227298,ENSG00000227545,ENSG00000227923,ENSG00000229301,ENSG00000236284,ENSG00000230361,ENSG00000230600,ENSG00000232817,ENSG00000227305,ENSG00000223889,ENSG00000234387,ENSG00000268181,ENSG00000234467,ENSG00000227426,ENSG00000224368,ENSG00000230132,ENSG00000214660,ENSG00000227397,ENSG00000236574,ENSG00000225451,ENSG00000284534,ENSG00000228660,ENSG00000230639,ENSG00000176232,ENSG00000278577,ENSG00000241149,ENSG00000228564,ENSG00000286397,ENSG00000285544,ENSG00000214652,ENSG00000223558,ENSG00000224458,ENSG00000248704,ENSG00000248315,ENSG00000230052,ENSG00000233385,ENSG00000227035,ENSG00000234234,ENSG00000234700,ENSG00000230252,ENSG00000235646,ENSG00000229881,ENSG00000236976,ENSG00000213643,ENSG00000235227,ENSG00000213644,ENSG00000223614,ENSG00000197123,ENSG00000287699,ENSG00000234444,ENSG00000227986,ENSG00000287985,ENSG00000276650,ENSG00000232727,ENSG00000223845,ENSG00000228653,ENSG00000223974,ENSG00000224669,ENSG00000276475,ENSG00000286456,ENSG00000287317,ENSG00000271550
chr7	64463671	64464030	7:64463671-64464030	ENSG00000233918,ENSG00000207443,ENSG00000227148,ENSG00000233454,ENSG00000233782,ENSG00000234312,ENSG00000199231,ENSG00000237572,ENSG00000226075,ENSG00000244550,ENSG00000240651,ENSG00000236638,ENSG00000185037,ENSG00000226587,ENSG00000227298,ENSG00000227545,ENSG00000227923,ENSG00000229301,ENSG00000236284,ENSG00000230361,ENSG00000230600,ENSG00000232817,ENSG00000227305,ENSG00000223889,ENSG00000234387,ENSG00000268181,ENSG00000234467,ENSG00000227426,ENSG00000224368,ENSG00000230132,ENSG00000228645,ENSG00000226411,ENSG00000271466,ENSG00000227397,ENSG00000236574,ENSG00000284534,ENSG00000228660,ENSG00000230639,ENSG00000176232,ENSG00000278577,ENSG00000241149,ENSG00000228564,ENSG00000286397,ENSG00000285544,ENSG00000214652,ENSG00000223558,ENSG00000224458,ENSG00000248704,ENSG00000248315,ENSG00000230052,ENSG00000233385,ENSG00000227035,ENSG00000234234,ENSG00000234700,ENSG00000230252,ENSG00000235646,ENSG00000229881,ENSG00000236976,ENSG00000213643,ENSG00000235227,ENSG00000213644,ENSG00000223614,ENSG00000197123,ENSG00000227986,ENSG00000287985,ENSG00000276650,ENSG00000232727,ENSG00000223845,ENSG00000228014,ENSG00000228653,ENSG00000224669,ENSG00000276475,ENSG00000286456,ENSG00000224172
chr7	64562576	64563365	7:64562576-64563365	ENSG00000233918,ENSG00000207443,ENSG00000227148,ENSG00000233454,ENSG00000233782,ENSG00000234312,ENSG00000231523,ENSG00000199231,ENSG00000237572,ENSG00000226075,ENSG00000244550,ENSG00000240651,ENSG00000236638,ENSG00000185037,ENSG00000226587,ENSG00000227298,ENSG00000227545,ENSG00000227923,ENSG00000229301,ENSG00000236284,ENSG00000230361,ENSG00000230600,ENSG00000232817,ENSG00000227305,ENSG00000223889,ENSG00000234387,ENSG00000268181,ENSG00000234467,ENSG00000227426,ENSG00000224368,ENSG00000230132,ENSG00000228645,ENSG00000214660,ENSG00000223566,ENSG00000226411,ENSG00000236574,ENSG00000225451,ENSG00000284534,ENSG00000176232,ENSG00000278577,ENSG00000241149,ENSG00000228564,ENSG00000286397,ENSG00000285544,ENSG00000214652,ENSG00000223558,ENSG00000224458,ENSG00000248704,ENSG00000248315,ENSG00000230052,ENSG00000233385,ENSG00000227035,ENSG00000234234,ENSG00000234700,ENSG00000230252,ENSG00000235646,ENSG00000229881,ENSG00000236976,ENSG00000213643,ENSG00000235227,ENSG00000213644,ENSG00000223614,ENSG00000197123,ENSG00000227986,ENSG00000287985,ENSG00000276650,ENSG00000232727,ENSG00000223845,ENSG00000228653,ENSG00000173041,ENSG00000223974,ENSG00000235349,ENSG00000213642,ENSG00000224669,ENSG00000276475,ENSG00000286456,ENSG00000287317,ENSG00000271550,ENSG00000275667,ENSG00000224172
chr7	64569291	64569735	7:64569291-64569735	ENSG00000233918,ENSG00000227148,ENSG00000233454,ENSG00000234312,ENSG00000226075,ENSG00000236638,ENSG00000230361,ENSG00000226411,ENSG00000284534,ENSG00000176232,ENSG00000228564,ENSG00000286397,ENSG00000223558,ENSG00000224458,ENSG00000248704,ENSG00000248315,ENSG00000230052,ENSG00000233385,ENSG00000227035,ENSG00000234234,ENSG00000234700,ENSG00000230252,ENSG00000235646,ENSG00000229881,ENSG00000236976,ENSG00000213643,ENSG00000235227,ENSG00000213644,ENSG00000223614,ENSG00000197123,ENSG00000227986,ENSG00000287985,ENSG00000276650,ENSG00000232727,ENSG00000228653,ENSG00000173041,ENSG00000223974,ENSG00000235349,ENSG00000213642,ENSG00000224669,ENSG00000276475,ENSG00000286456,ENSG00000287317
chr7	64665829	64666626	7:64665829-64666626	ENSG00000233918,ENSG00000207443,ENSG00000227148,ENSG00000233454,ENSG00000233782,ENSG00000234312,ENSG00000199231,ENSG00000237572,ENSG00000226075,ENSG00000244550,ENSG00000240651,ENSG00000185037,ENSG00000226587,ENSG00000227298,ENSG00000227545,ENSG00000227923,ENSG00000229301,ENSG00000236284,ENSG00000230361,ENSG00000230600,ENSG00000232817,ENSG00000227305,ENSG00000223889,ENSG00000234387,ENSG00000268181,ENSG00000234467,ENSG00000227426,ENSG00000224368,ENSG00000197990,ENSG00000164740,ENSG00000228645,ENSG00000226411,ENSG00000271466,ENSG00000227397,ENSG00000284534,ENSG00000228660,ENSG00000176232,ENSG00000278577,ENSG00000241149,ENSG00000228564,ENSG00000286397,ENSG00000285544,ENSG00000214652,ENSG00000223558,ENSG00000224458,ENSG00000248704,ENSG00000248315,ENSG00000230052,ENSG00000233385,ENSG00000227035,ENSG00000234234,ENSG00000234700,ENSG00000230252,ENSG00000235646,ENSG00000229881,ENSG00000236976,ENSG00000213643,ENSG00000235227,ENSG00000213644,ENSG00000223614,ENSG00000197123,ENSG00000227986,ENSG00000287985,ENSG00000276650,ENSG00000228653,ENSG00000224669,ENSG00000276475,ENSG00000286456,ENSG00000287317,ENSG00000196247,ENSG00000271550,ENSG00000275667,ENSG00000224172,ENSG00000277206
chr7	64788281	64788481	7:64788281-64788481	ENSG00000231523,ENSG00000240651,ENSG00000214660,ENSG00000224172,ENSG00000277206,ENSG00000197008,ENSG00000287580
chr7	64794175	64794832	7:64794175-64794832	ENSG00000207443,ENSG00000227148,ENSG00000233454,ENSG00000233782,ENSG00000234312,ENSG00000231523,ENSG00000199231,ENSG00000237572,ENSG00000226075,ENSG00000240651,ENSG00000236638,ENSG00000185037,ENSG00000226587,ENSG00000227298,ENSG00000227545,ENSG00000227923,ENSG00000229301,ENSG00000236284,ENSG00000230361,ENSG00000230600,ENSG00000232817,ENSG00000227305,ENSG00000223889,ENSG00000234387,ENSG00000268181,ENSG00000234467,ENSG00000227426,ENSG00000224368,ENSG00000230132,ENSG00000228645,ENSG00000226411,ENSG00000271466,ENSG00000227397,ENSG00000230639,ENSG00000278577,ENSG00000241149,ENSG00000228564,ENSG00000286397,ENSG00000285544,ENSG00000214652,ENSG00000223558,ENSG00000224458,ENSG00000248704,ENSG00000248315,ENSG00000230052,ENSG00000233385,ENSG00000227035,ENSG00000234234,ENSG00000234700,ENSG00000230252,ENSG00000235646,ENSG00000229881,ENSG00000236976,ENSG00000213643,ENSG00000235227,ENSG00000213644,ENSG00000197123,ENSG00000227986,ENSG00000276650,ENSG00000286456,ENSG00000287317,ENSG00000271550,ENSG00000275667,ENSG00000224172,ENSG00000277206,ENSG00000197008,ENSG00000287580,ENSG00000234338
chr7	64849436	64849862	7:64849436-64849862	ENSG00000233454,ENSG00000237572,ENSG00000226075,ENSG00000236284,ENSG00000230361,ENSG00000230132,ENSG00000228645,ENSG00000265214,ENSG00000226411,ENSG00000230639,ENSG00000278577,ENSG00000224458,ENSG00000248704,ENSG00000248315,ENSG00000230052,ENSG00000233385,ENSG00000227035,ENSG00000234234,ENSG00000235227,ENSG00000213644,ENSG00000224172,ENSG00000277206,ENSG00000234338,ENSG00000182722,ENSG00000213640
chr7	64877398	64877711	7:64877398-64877711	ENSG00000227148,ENSG00000234312,ENSG00000199231,ENSG00000237572,ENSG00000226075,ENSG00000185037,ENSG00000226587,ENSG00000227298,ENSG00000232165,ENSG00000230000,ENSG00000227545,ENSG00000227923,ENSG00000229301,ENSG00000230600,ENSG00000232817,ENSG00000227305,ENSG00000223889,ENSG00000234387,ENSG00000268181,ENSG00000234467,ENSG00000227426,ENSG00000224368,ENSG00000230132,ENSG00000228564,ENSG00000223558,ENSG00000224458,ENSG00000248704,ENSG00000248315,ENSG00000230052,ENSG00000233385,ENSG00000227035,ENSG00000234234,ENSG00000213643,ENSG00000235227,ENSG00000213644,ENSG00000224172,ENSG00000277206,ENSG00000234338,ENSG00000213640,ENSG00000287869,ENSG00000198039
chr7	64882408	64882686	7:64882408-64882686	ENSG00000234312,ENSG00000226075,ENSG00000244550,ENSG00000236638,ENSG00000236284,ENSG00000230132,ENSG00000214660,ENSG00000271466,ENSG00000227397,ENSG00000234700,ENSG00000230252,ENSG00000235646,ENSG00000224172,ENSG00000234338,ENSG00000213640,ENSG00000287869,ENSG00000198039,ENSG00000189316
chr7	64888102	64888426	7:64888102-64888426	ENSG00000233454,ENSG00000214660,ENSG00000226401,ENSG00000226411,ENSG00000224172,ENSG00000213640,ENSG00000198039,ENSG00000189316,ENSG00000235421
chr7	64889820	64890120	7:64889820-64890120	ENSG00000233454,ENSG00000214660,ENSG00000226401,ENSG00000226411,ENSG00000213640,ENSG00000198039,ENSG00000189316,ENSG00000235421
chr7	64891463	64891995	7:64891463-64891995	ENSG00000227148,ENSG00000234312,ENSG00000237572,ENSG00000226075,ENSG00000232165,ENSG00000230000,ENSG00000230132,ENSG00000224172,ENSG00000277206,ENSG00000234338,ENSG00000213640,ENSG00000198039,ENSG00000189316,ENSG00000235421
chr7	64902995	64903429	7:64902995-64903429	ENSG00000207443,ENSG00000227148,ENSG00000233454,ENSG00000233782,ENSG00000234312,ENSG00000231523,ENSG00000199231,ENSG00000226075,ENSG00000244550,ENSG00000240651,ENSG00000185037,ENSG00000226587,ENSG00000227298,ENSG00000227545,ENSG00000227923,ENSG00000229301,ENSG00000236284,ENSG00000230361,ENSG00000230600,ENSG00000232817,ENSG00000227305,ENSG00000223889,ENSG00000234387,ENSG00000268181,ENSG00000234467,ENSG00000227426,ENSG00000224368,ENSG00000227397,ENSG00000236574,ENSG00000284534,ENSG00000228660,ENSG00000176232,ENSG00000278577,ENSG00000241149,ENSG00000228564,ENSG00000223558,ENSG00000224458,ENSG00000248704,ENSG00000248315,ENSG00000230052,ENSG00000233385,ENSG00000227035,ENSG00000234234,ENSG00000234700,ENSG00000230252,ENSG00000235646,ENSG00000229881,ENSG00000236976,ENSG00000223614,ENSG00000287985,ENSG00000271550,ENSG00000224172,ENSG00000277206,ENSG00000287580,ENSG00000234338,ENSG00000213640,ENSG00000198039,ENSG00000189316,ENSG00000223476,ENSG00000164669
chr7	64914463	64914986	7:64914463-64914986	ENSG00000207443,ENSG00000227148,ENSG00000233454,ENSG00000233782,ENSG00000234312,ENSG00000199231,ENSG00000237572,ENSG00000226075,ENSG00000244550,ENSG00000236638,ENSG00000185037,ENSG00000226587,ENSG00000227298,ENSG00000232165,ENSG00000230000,ENSG00000227545,ENSG00000227923,ENSG00000229301,ENSG00000236284,ENSG00000230361,ENSG00000230600,ENSG00000232817,ENSG00000227305,ENSG00000223889,ENSG00000234387,ENSG00000268181,ENSG00000234467,ENSG00000227426,ENSG00000224368,ENSG00000230132,ENSG00000223566,ENSG00000271466,ENSG00000227397,ENSG00000236574,ENSG00000225451,ENSG00000284534,ENSG00000228660,ENSG00000230639,ENSG00000176232,ENSG00000278577,ENSG00000241149,ENSG00000228564,ENSG00000286397,ENSG00000285544,ENSG00000214652,ENSG00000223558,ENSG00000224458,ENSG00000248704,ENSG00000248315,ENSG00000230052,ENSG00000233385,ENSG00000227035,ENSG00000234234,ENSG00000234700,ENSG00000230252,ENSG00000235646,ENSG00000229881,ENSG00000236976,ENSG00000213643,ENSG00000235227,ENSG00000213644,ENSG00000223614,ENSG00000197123,ENSG00000287985,ENSG00000276650,ENSG00000228653,ENSG00000224669,ENSG00000276475,ENSG00000286456,ENSG00000224172,ENSG00000277206,ENSG00000287580,ENSG00000234338,ENSG00000213640,ENSG00000198039,ENSG00000189316,ENSG00000223476,ENSG00000238124,ENSG00000230386,ENSG00000273024
chr7	64944912	64945391	7:64944912-64945391	ENSG00000207443,ENSG00000227148,ENSG00000233782,ENSG00000234312,ENSG00000199231,ENSG00000226075,ENSG00000185037,ENSG00000226587,ENSG00000227298,ENSG00000227545,ENSG00000227923,ENSG00000229301,ENSG00000230600,ENSG00000232817,ENSG00000227305,ENSG00000223889,ENSG00000234387,ENSG00000268181,ENSG00000234467,ENSG00000227426,ENSG00000224368,ENSG00000286397,ENSG00000234700,ENSG00000230252,ENSG00000235646,ENSG00000224172,ENSG00000223476,ENSG00000270948,ENSG00000286342,ENSG00000238124,ENSG00000226767,ENSG00000230386
chr7	64946794	64947100	7:64946794-64947100	ENSG00000227148,ENSG00000199231,ENSG00000223476,ENSG00000270948,ENSG00000286342
chr7	64947558	64947809	7:64947558-64947809	ENSG00000223476,ENSG00000270948,ENSG00000286342
chr7	64951301	64951563	7:64951301-64951563	ENSG00000223476,ENSG00000286342,ENSG00000164669,ENSG00000230386
chr7	64999358	65000034	7:64999358-65000034	ENSG00000207443,ENSG00000227148,ENSG00000233454,ENSG00000233782,ENSG00000226075,ENSG00000244550,ENSG00000240651,ENSG00000185037,ENSG00000226587,ENSG00000227298,ENSG00000227545,ENSG00000227923,ENSG00000229301,ENSG00000230600,ENSG00000232817,ENSG00000227305,ENSG00000223889,ENSG00000234387,ENSG00000268181,ENSG00000234467,ENSG00000227426,ENSG00000224368,ENSG00000230132,ENSG00000265214,ENSG00000284534,ENSG00000176232,ENSG00000213643,ENSG00000223476,ENSG00000152926,ENSG00000213462,ENSG00000201165,ENSG00000164669,ENSG00000235421
chr7	65006283	65006947	7:65006283-65006947	ENSG00000207443,ENSG00000227148,ENSG00000233454,ENSG00000199231,ENSG00000226075,ENSG00000185037,ENSG00000226587,ENSG00000227298,ENSG00000227545,ENSG00000227923,ENSG00000229301,ENSG00000236284,ENSG00000230361,ENSG00000230600,ENSG00000232817,ENSG00000227305,ENSG00000223889,ENSG00000234387,ENSG00000268181,ENSG00000234467,ENSG00000227426,ENSG00000224368,ENSG00000230132,ENSG00000226411,ENSG00000271466,ENSG00000225451,ENSG00000278577,ENSG00000286397,ENSG00000285544,ENSG00000214652,ENSG00000223558,ENSG00000234700,ENSG00000230252,ENSG00000235646,ENSG00000213643,ENSG00000224172,ENSG00000223476,ENSG00000152926,ENSG00000213462,ENSG00000201165,ENSG00000234585,ENSG00000239985,ENSG00000164669,ENSG00000238124,ENSG00000226767
chr7	65037820	65038505	7:65037820-65038505	ENSG00000237572,ENSG00000185037,ENSG00000226587,ENSG00000227298,ENSG00000227545,ENSG00000227923,ENSG00000229301,ENSG00000236284,ENSG00000230600,ENSG00000232817,ENSG00000227305,ENSG00000223889,ENSG00000234387,ENSG00000268181,ENSG00000234467,ENSG00000227426,ENSG00000224368,ENSG00000152926,ENSG00000213462,ENSG00000201165,ENSG00000234585,ENSG00000239985,ENSG00000207062,ENSG00000226002,ENSG00000164669
chr7	65064571	65064827	7:65064571-65064827	ENSG00000201165,ENSG00000234585,ENSG00000207344,ENSG00000207062,ENSG00000226767
chr7	65064910	65065110	7:65064910-65065110	ENSG00000234585,ENSG00000207344,ENSG00000207062,ENSG00000227113
chr7	65080847	65081635	7:65080847-65081635	ENSG00000207443,ENSG00000233782,ENSG00000231523,ENSG00000199231,ENSG00000185037,ENSG00000226587,ENSG00000227298,ENSG00000227545,ENSG00000227923,ENSG00000229301,ENSG00000230600,ENSG00000232817,ENSG00000227305,ENSG00000223889,ENSG00000234387,ENSG00000268181,ENSG00000234467,ENSG00000227426,ENSG00000224368,ENSG00000230132,ENSG00000226411,ENSG00000227397,ENSG00000236574,ENSG00000230639,ENSG00000228564,ENSG00000285544,ENSG00000214652,ENSG00000248704,ENSG00000248315,ENSG00000230052,ENSG00000233385,ENSG00000227035,ENSG00000234234,ENSG00000234700,ENSG00000230252,ENSG00000235646,ENSG00000223614,ENSG00000201165,ENSG00000234585,ENSG00000239985,ENSG00000207344,ENSG00000207062,ENSG00000227113,ENSG00000226002,ENSG00000164669,ENSG00000226767,ENSG00000235421,ENSG00000272693,ENSG00000224316
chr7	65216448	65216727	7:65216448-65216727	ENSG00000233454,ENSG00000233782,ENSG00000234312,ENSG00000199231,ENSG00000226075,ENSG00000244550,ENSG00000240651,ENSG00000236638,ENSG00000185037,ENSG00000226587,ENSG00000227298,ENSG00000227545,ENSG00000227923,ENSG00000229301,ENSG00000236284,ENSG00000230361,ENSG00000230600,ENSG00000232817,ENSG00000227305,ENSG00000223889,ENSG00000234387,ENSG00000268181,ENSG00000234467,ENSG00000227426,ENSG00000224368,ENSG00000228645,ENSG00000223566,ENSG00000271466,ENSG00000241149,ENSG00000223558,ENSG00000224458,ENSG00000234700,ENSG00000230252,ENSG00000235646,ENSG00000224172,ENSG00000164669,ENSG00000237026,ENSG00000277544,ENSG00000231556,ENSG00000232906,ENSG00000238124,ENSG00000226767,ENSG00000230386
chr7	65239701	65240200	7:65239701-65240200	ENSG00000234312,ENSG00000228645,ENSG00000214660,ENSG00000164669,ENSG00000237026,ENSG00000229064
chr7	65252006	65252491	7:65252006-65252491	ENSG00000207443,ENSG00000227148,ENSG00000234312,ENSG00000199231,ENSG00000244550,ENSG00000214660,ENSG00000248704,ENSG00000248315,ENSG00000230052,ENSG00000233385,ENSG00000227035,ENSG00000234234,ENSG00000164669,ENSG00000237026,ENSG00000229064,ENSG00000277544,ENSG00000231556,ENSG00000238124,ENSG00000235421,ENSG00000230386
chr7	65260709	65260992	7:65260709-65260992	ENSG00000207443,ENSG00000227148,ENSG00000233782,ENSG00000234312,ENSG00000199231,ENSG00000237572,ENSG00000236638,ENSG00000185037,ENSG00000226587,ENSG00000227298,ENSG00000227545,ENSG00000227923,ENSG00000229301,ENSG00000230600,ENSG00000232817,ENSG00000227305,ENSG00000223889,ENSG00000234387,ENSG00000268181,ENSG00000234467,ENSG00000227426,ENSG00000224368,ENSG00000230132,ENSG00000271466,ENSG00000236574,ENSG00000234700,ENSG00000230252,ENSG00000235646,ENSG00000229881,ENSG00000236976,ENSG00000164669,ENSG00000282381,ENSG00000277544,ENSG00000231556,ENSG00000238124,ENSG00000226767,ENSG00000235421,ENSG00000230386
chr7	65269108	65269509	7:65269108-65269509	ENSG00000207443,ENSG00000227148,ENSG00000233454,ENSG00000233782,ENSG00000234312,ENSG00000199231,ENSG00000237572,ENSG00000226075,ENSG00000244550,ENSG00000240651,ENSG00000185037,ENSG00000226587,ENSG00000227298,ENSG00000227545,ENSG00000227923,ENSG00000229301,ENSG00000236284,ENSG00000230361,ENSG00000230600,ENSG00000232817,ENSG00000227305,ENSG00000223889,ENSG00000234387,ENSG00000268181,ENSG00000234467,ENSG00000227426,ENSG00000224368,ENSG00000230132,ENSG00000226411,ENSG00000271466,ENSG00000241149,ENSG00000286397,ENSG00000224458,ENSG00000234700,ENSG00000230252,ENSG00000235646,ENSG00000229881,ENSG00000236976,ENSG00000213643,ENSG00000235227,ENSG00000213644,ENSG00000164669,ENSG00000282381,ENSG00000277544,ENSG00000231556,ENSG00000232906,ENSG00000238124,ENSG00000226767,ENSG00000235421,ENSG00000230386
chr7	65307735	65308112	7:65307735-65308112	ENSG00000207443,ENSG00000227148,ENSG00000234312,ENSG00000237572,ENSG00000226075,ENSG00000244550,ENSG00000236638,ENSG00000185037,ENSG00000226587,ENSG00000227298,ENSG00000227545,ENSG00000227923,ENSG00000229301,ENSG00000236284,ENSG00000230361,ENSG00000230600,ENSG00000232817,ENSG00000227305,ENSG00000223889,ENSG00000234387,ENSG00000268181,ENSG00000234467,ENSG00000227426,ENSG00000224368,ENSG00000271466,ENSG00000227397,ENSG00000236574,ENSG00000278577,ENSG00000224458,ENSG00000248704,ENSG00000248315,ENSG00000230052,ENSG00000233385,ENSG00000227035,ENSG00000234234,ENSG00000234700,ENSG00000230252,ENSG00000235646,ENSG00000213643,ENSG00000223476,ENSG00000164669,ENSG00000277544,ENSG00000231556,ENSG00000232906,ENSG00000238124,ENSG00000226767,ENSG00000230386
chr7	65373579	65374338	7:65373579-65374338	ENSG00000207443,ENSG00000227148,ENSG00000233782,ENSG00000234312,ENSG00000199231,ENSG00000237572,ENSG00000244550,ENSG00000236638,ENSG00000185037,ENSG00000226587,ENSG00000227298,ENSG00000227545,ENSG00000227923,ENSG00000229301,ENSG00000236284,ENSG00000230361,ENSG00000230600,ENSG00000232817,ENSG00000227305,ENSG00000223889,ENSG00000234387,ENSG00000268181,ENSG00000234467,ENSG00000227426,ENSG00000224368,ENSG00000278577,ENSG00000286397,ENSG00000248704,ENSG00000248315,ENSG00000230052,ENSG00000233385,ENSG00000227035,ENSG00000234234,ENSG00000231556,ENSG00000232906,ENSG00000146757,ENSG00000238124,ENSG00000226767,ENSG00000235421,ENSG00000230386
chr7	65385442	65385809	7:65385442-65385809	ENSG00000207443,ENSG00000227148,ENSG00000233454,ENSG00000234312,ENSG00000237572,ENSG00000226075,ENSG00000244550,ENSG00000236638,ENSG00000185037,ENSG00000226587,ENSG00000227298,ENSG00000232165,ENSG00000230000,ENSG00000227545,ENSG00000227923,ENSG00000229301,ENSG00000236284,ENSG00000230361,ENSG00000230600,ENSG00000232817,ENSG00000227305,ENSG00000223889,ENSG00000234387,ENSG00000268181,ENSG00000234467,ENSG00000227426,ENSG00000224368,ENSG00000164740,ENSG00000226411,ENSG00000271466,ENSG00000284534,ENSG00000176232,ENSG00000278577,ENSG00000223558,ENSG00000234700,ENSG00000230252,ENSG00000235646,ENSG00000213643,ENSG00000223614,ENSG00000231556,ENSG00000232906,ENSG00000146757,ENSG00000238124,ENSG00000226767,ENSG00000235421,ENSG00000230386
chr7	65722336	65722687	7:65722336-65722687	ENSG00000206785,ENSG00000275833,ENSG00000200670,ENSG00000224365
chr7	65731537	65732016	7:65731537-65732016	ENSG00000228645,ENSG00000214660,ENSG00000230386,ENSG00000206785,ENSG00000275833,ENSG00000200670
chr7	65750441	65751231	7:65750441-65751231	ENSG00000271466,ENSG00000272693,ENSG00000228409,ENSG00000206634,ENSG00000206785,ENSG00000275833,ENSG00000224316,ENSG00000200670
chr7	65751713	65751948	7:65751713-65751948	ENSG00000228409,ENSG00000206634,ENSG00000206785,ENSG00000275833
chr7	65754126	65754463	7:65754126-65754463	ENSG00000228409,ENSG00000206634,ENSG00000206785,ENSG00000275833,ENSG00000200670
chr7	65770429	65771193	7:65770429-65771193	ENSG00000236574,ENSG00000226002,ENSG00000230386,ENSG00000272693,ENSG00000228409,ENSG00000206634,ENSG00000206785,ENSG00000275833,ENSG00000224316,ENSG00000200670,ENSG00000196715
chr7	65845643	65846070	7:65845643-65846070	ENSG00000236284,ENSG00000230361,ENSG00000230132,ENSG00000271466,ENSG00000230386,ENSG00000200670,ENSG00000236529,ENSG00000201560,ENSG00000196715,ENSG00000273448
chr7	65872766	65873919	7:65872766-65873919	ENSG00000200670,ENSG00000201560,ENSG00000196715
chr7	65927420	65928152	7:65927420-65928152	ENSG00000228645,ENSG00000230386,ENSG00000273024,ENSG00000200670,ENSG00000201560
chr7	65933032	65933250	7:65933032-65933250	ENSG00000228645,ENSG00000200670
chr7	65953112	65953387	7:65953112-65953387	ENSG00000224365
chr7	65980853	65981178	7:65980853-65981178	ENSG00000169919
chr7	65981728	65982467	7:65981728-65982467	ENSG00000169919,ENSG00000224365
chr7	65988100	65988549	7:65988100-65988549	ENSG00000169919,ENSG00000224365
chr7	66014025	66014229	7:66014025-66014229	ENSG00000224365
chr7	66030921	66031146	7:66030921-66031146	ENSG00000224365,ENSG00000229886,ENSG00000249319,ENSG00000234185
chr7	66044278	66044539	7:66044278-66044539	ENSG00000224365,ENSG00000229886,ENSG00000205596,ENSG00000249319,ENSG00000234185
chr7	66075536	66076059	7:66075536-66076059	ENSG00000235421,ENSG00000205596,ENSG00000126522,ENSG00000249319,ENSG00000241258,ENSG00000234185
chr7	66114657	66115714	7:66114657-66115714	ENSG00000249319,ENSG00000241258,ENSG00000234185
chr7	66205023	66205499	7:66205023-66205499	ENSG00000234185,ENSG00000169902,ENSG00000252126,ENSG00000236928
chr7	66374171	66374602	7:66374171-66374602	ENSG00000234185,ENSG00000252126
chr7	66413378	66414068	7:66413378-66414068	ENSG00000234185,ENSG00000252126,ENSG00000179406,ENSG00000251451,ENSG00000231234,ENSG00000236928,ENSG00000279785
chr7	66419332	66419532	7:66419332-66419532	ENSG00000252126,ENSG00000251451,ENSG00000231234,ENSG00000236928
chr7	66421938	66422428	7:66421938-66422428	ENSG00000234185,ENSG00000252126,ENSG00000179406,ENSG00000251451,ENSG00000231234,ENSG00000236928,ENSG00000279785,ENSG00000234500
chr7	66459775	66460164	7:66459775-66460164	ENSG00000234185,ENSG00000252126,ENSG00000230189,ENSG00000236928,ENSG00000279785,ENSG00000244657,ENSG00000179342,ENSG00000234500
chr7	66460836	66461260	7:66460836-66461260	ENSG00000234185,ENSG00000252126,ENSG00000230189,ENSG00000236928,ENSG00000279785,ENSG00000244657,ENSG00000179342
chr7	66493297	66494095	7:66493297-66494095	ENSG00000179406,ENSG00000279785,ENSG00000244510,ENSG00000244657,ENSG00000237310,ENSG00000179342,ENSG00000234500
chr7	66522634	66522888	7:66522634-66522888	ENSG00000179342,ENSG00000234500
chr7	66536023	66536304	7:66536023-66536304	ENSG00000179342,ENSG00000234500,ENSG00000229180,ENSG00000275400
chr7	66543078	66543278	7:66543078-66543278	ENSG00000179342,ENSG00000234500,ENSG00000229180,ENSG00000275400
chr7	66554235	66554583	7:66554235-66554583	ENSG00000179342,ENSG00000234500,ENSG00000275400,ENSG00000232491,ENSG00000177418,ENSG00000225573
chr7	66557601	66557918	7:66557601-66557918	ENSG00000179342,ENSG00000275400,ENSG00000232491,ENSG00000177418,ENSG00000225573
chr7	66573910	66574110	7:66573910-66574110	ENSG00000229180,ENSG00000225573
chr7	66586240	66586731	7:66586240-66586731	ENSG00000229180,ENSG00000225573
chr7	66591826	66592673	7:66591826-66592673	ENSG00000229180,ENSG00000225573,ENSG00000243335,ENSG00000284461
chr7	66628375	66629217	7:66628375-66629217	ENSG00000225573,ENSG00000243335,ENSG00000284461
chr7	66636055	66636269	7:66636055-66636269	ENSG00000225573,ENSG00000243335,ENSG00000284461
chr7	66639764	66640270	7:66639764-66640270	ENSG00000225573,ENSG00000243335,ENSG00000284461,ENSG00000226824
chr7	66654129	66654711	7:66654129-66654711	ENSG00000225573,ENSG00000243335,ENSG00000284461,ENSG00000226824
chr7	66654954	66655300	7:66654954-66655300	ENSG00000226824
chr7	66671594	66671876	7:66671594-66671876	ENSG00000226824
chr7	66681681	66682298	7:66681681-66682298	ENSG00000225573,ENSG00000226824,ENSG00000154710,ENSG00000272831,ENSG00000273448
chr7	66687268	66687560	7:66687268-66687560	ENSG00000225573,ENSG00000154710
chr7	66740305	66740890	7:66740305-66740890	ENSG00000154710,ENSG00000272831,ENSG00000271064
chr7	66741150	66741379	7:66741150-66741379	ENSG00000154710,ENSG00000272831,ENSG00000271064
chr7	66743972	66744177	7:66743972-66744177	ENSG00000154710,ENSG00000272831,ENSG00000271064
chr7	66776467	66776724	7:66776467-66776724	ENSG00000154710
chr7	66805391	66805816	7:66805391-66805816	ENSG00000154710
chr7	66825577	66825879	7:66825577-66825879	ENSG00000230583,ENSG00000232546
chr7	66837022	66837333	7:66837022-66837333	ENSG00000230583,ENSG00000232546
chr7	66844531	66845295	7:66844531-66845295	ENSG00000230583,ENSG00000232546,ENSG00000230295,ENSG00000198874
chr7	66869616	66870161	7:66869616-66870161	ENSG00000225573,ENSG00000232546,ENSG00000230295,ENSG00000212568
chr7	66894661	66895063	7:66894661-66895063	ENSG00000230295,ENSG00000212568,ENSG00000273142
chr7	66908588	66909029	7:66908588-66909029	ENSG00000235421,ENSG00000230295,ENSG00000212568,ENSG00000273142,ENSG00000179131,ENSG00000274135,ENSG00000106609,ENSG00000273448
chr7	66919336	66919658	7:66919336-66919658	ENSG00000179131,ENSG00000274135,ENSG00000106609
chr7	66920789	66921361	7:66920789-66921361	ENSG00000274135,ENSG00000106609
chr7	66922053	66922348	7:66922053-66922348	ENSG00000274135,ENSG00000106609
chr7	66930284	66930661	7:66930284-66930661	ENSG00000274135,ENSG00000106609
chr7	66975264	66975534	7:66975264-66975534	ENSG00000275878
chr7	66994751	66995008	7:66994751-66995008	ENSG00000275878,ENSG00000126524,ENSG00000198874
chr7	66995430	66995829	7:66995430-66995829	ENSG00000126524,ENSG00000198874
chr7	66996448	66997017	7:66996448-66997017	ENSG00000126524,ENSG00000198874
chr7	67007053	67007260	7:67007053-67007260	ENSG00000126524,ENSG00000198874,ENSG00000230358
chr7	67019810	67020125	7:67019810-67020125	ENSG00000233383,ENSG00000273448
chr7	67022554	67023050	7:67022554-67023050	-
chr7	67043073	67043368	7:67043073-67043368	ENSG00000233383,ENSG00000230358,ENSG00000273448
chr7	67101102	67101457	7:67101102-67101457	ENSG00000233383,ENSG00000266525,ENSG00000230358,ENSG00000233423,ENSG00000223948,ENSG00000225209,ENSG00000236531
chr7	67121913	67122196	7:67121913-67122196	ENSG00000233383,ENSG00000266525,ENSG00000230358,ENSG00000273448
chr7	67129101	67129470	7:67129101-67129470	ENSG00000233383,ENSG00000266525,ENSG00000273448,ENSG00000223948,ENSG00000226829,ENSG00000237754
chr7	67179178	67179438	7:67179178-67179438	ENSG00000233383,ENSG00000230358,ENSG00000273448,ENSG00000226392,ENSG00000237466,ENSG00000225209,ENSG00000232975
chr7	67226358	67226629	7:67226358-67226629	ENSG00000230358,ENSG00000233423,ENSG00000225209,ENSG00000236531
chr7	67302126	67303073	7:67302126-67303073	ENSG00000230358,ENSG00000067601,ENSG00000201565,ENSG00000106610,ENSG00000228019,ENSG00000273448
chr7	67371850	67372137	7:67371850-67372137	ENSG00000273448,ENSG00000226392,ENSG00000237466,ENSG00000233423,ENSG00000223948,ENSG00000225209,ENSG00000236531,ENSG00000232975,ENSG00000226829,ENSG00000237754,ENSG00000225959
chr7	67378237	67378535	7:67378237-67378535	ENSG00000273448,ENSG00000226392,ENSG00000237466,ENSG00000233423,ENSG00000223948,ENSG00000225209,ENSG00000236531,ENSG00000232975,ENSG00000226829,ENSG00000237754,ENSG00000225959,ENSG00000228429
chr7	69412272	69412959	7:69412272-69412959	ENSG00000226392,ENSG00000237466,ENSG00000233423,ENSG00000223948,ENSG00000225209,ENSG00000236531,ENSG00000232975,ENSG00000226829,ENSG00000237754,ENSG00000225959,ENSG00000228429,ENSG00000222428,ENSG00000233689,ENSG00000200189,ENSG00000286466,ENSG00000225718,ENSG00000236839,ENSG00000230654,ENSG00000229031,ENSG00000252423,ENSG00000200857,ENSG00000265878,ENSG00000283278
chr7	69419272	69419772	7:69419272-69419772	ENSG00000226392,ENSG00000237466,ENSG00000233423,ENSG00000223948,ENSG00000225209,ENSG00000236531,ENSG00000232975,ENSG00000226829,ENSG00000237754,ENSG00000225959,ENSG00000228429,ENSG00000222428,ENSG00000233689,ENSG00000200189,ENSG00000286466,ENSG00000225718,ENSG00000236839,ENSG00000230654,ENSG00000229031,ENSG00000252423,ENSG00000200857,ENSG00000185274,ENSG00000265878,ENSG00000283278
chr7	69422713	69423110	7:69422713-69423110	ENSG00000226392,ENSG00000237466,ENSG00000233423,ENSG00000223948,ENSG00000225209,ENSG00000236531,ENSG00000232975,ENSG00000226829,ENSG00000237754,ENSG00000225959,ENSG00000228429,ENSG00000222428,ENSG00000233689,ENSG00000200189,ENSG00000286466,ENSG00000225718,ENSG00000236839,ENSG00000230654,ENSG00000229031,ENSG00000252423,ENSG00000200857,ENSG00000265878,ENSG00000283278
chr7	69430474	69430679	7:69430474-69430679	ENSG00000225209,ENSG00000222428,ENSG00000233689,ENSG00000200189,ENSG00000286466,ENSG00000225718,ENSG00000236839,ENSG00000230654,ENSG00000229031,ENSG00000200857
chr7	69598093	69598586	7:69598093-69598586	ENSG00000286466,ENSG00000236839,ENSG00000200857,ENSG00000234215,ENSG00000158321
chr7	69624769	69625249	7:69624769-69625249	ENSG00000226392,ENSG00000237466,ENSG00000233423,ENSG00000223948,ENSG00000225209,ENSG00000236531,ENSG00000232975,ENSG00000226829,ENSG00000237754,ENSG00000225959,ENSG00000228429,ENSG00000222428,ENSG00000233689,ENSG00000200189,ENSG00000286466,ENSG00000236839,ENSG00000230654,ENSG00000229031,ENSG00000200857,ENSG00000234215,ENSG00000158321,ENSG00000185274,ENSG00000265878,ENSG00000283278,ENSG00000201014,ENSG00000235581
chr7	69751076	69751300	7:69751076-69751300	ENSG00000226392,ENSG00000237466,ENSG00000233423,ENSG00000223948,ENSG00000225209,ENSG00000236531,ENSG00000226829,ENSG00000237754,ENSG00000225959,ENSG00000228429,ENSG00000222428,ENSG00000233689,ENSG00000200189,ENSG00000286466,ENSG00000236839,ENSG00000230654,ENSG00000229031,ENSG00000200857
chr7	69800617	69800846	7:69800617-69800846	ENSG00000226392,ENSG00000237466,ENSG00000233423,ENSG00000223948,ENSG00000225209,ENSG00000232975,ENSG00000226829,ENSG00000237754,ENSG00000225959,ENSG00000222428,ENSG00000233689,ENSG00000200189,ENSG00000286466,ENSG00000236839,ENSG00000200857,ENSG00000185274,ENSG00000265878,ENSG00000283278
chr7	69802322	69802616	7:69802322-69802616	ENSG00000226392,ENSG00000237466,ENSG00000233423,ENSG00000223948,ENSG00000225209,ENSG00000236531,ENSG00000232975,ENSG00000226829,ENSG00000237754,ENSG00000225959,ENSG00000228429,ENSG00000222428,ENSG00000233689,ENSG00000200189,ENSG00000286466,ENSG00000236839,ENSG00000200857,ENSG00000185274,ENSG00000265878,ENSG00000283278
chr7	69862619	69862912	7:69862619-69862912	ENSG00000226392,ENSG00000237466,ENSG00000233423,ENSG00000223948,ENSG00000225209,ENSG00000236531,ENSG00000232975,ENSG00000226829,ENSG00000237754,ENSG00000225959,ENSG00000228429,ENSG00000222428,ENSG00000233689,ENSG00000200189,ENSG00000286466,ENSG00000236839,ENSG00000230654,ENSG00000229031,ENSG00000200857,ENSG00000185274,ENSG00000265878,ENSG00000283278,ENSG00000228769
chr7	69871874	69872395	7:69871874-69872395	ENSG00000226392,ENSG00000237466,ENSG00000233423,ENSG00000223948,ENSG00000225209,ENSG00000236531,ENSG00000232975,ENSG00000226829,ENSG00000237754,ENSG00000225959,ENSG00000228429,ENSG00000222428,ENSG00000233689,ENSG00000200189,ENSG00000286466,ENSG00000236839,ENSG00000230654,ENSG00000229031,ENSG00000200857,ENSG00000158321,ENSG00000236978,ENSG00000185274,ENSG00000265878,ENSG00000283278,ENSG00000199940,ENSG00000201014,ENSG00000235581,ENSG00000228769
chr7	70436922	70437130	7:70436922-70437130	ENSG00000225209,ENSG00000226829,ENSG00000237754,ENSG00000228429,ENSG00000222428,ENSG00000233689,ENSG00000236978,ENSG00000185274,ENSG00000265878,ENSG00000283278,ENSG00000201014,ENSG00000235581
chr7	70569426	70569895	7:70569426-70569895	ENSG00000236531,ENSG00000226829,ENSG00000237754,ENSG00000225959,ENSG00000228429,ENSG00000222428,ENSG00000233689,ENSG00000200189,ENSG00000286466,ENSG00000236839,ENSG00000230654,ENSG00000229031,ENSG00000200857,ENSG00000158321,ENSG00000236978,ENSG00000185274,ENSG00000265878,ENSG00000283278,ENSG00000199940,ENSG00000201014,ENSG00000235581,ENSG00000228769,ENSG00000273520,ENSG00000273897,ENSG00000273927,ENSG00000285702,ENSG00000275976,ENSG00000277125,ENSG00000274984
chr7	70583979	70584253	7:70583979-70584253	ENSG00000236531,ENSG00000232975,ENSG00000226829,ENSG00000228429,ENSG00000222428,ENSG00000233689,ENSG00000158321,ENSG00000236978,ENSG00000185274,ENSG00000265878,ENSG00000283278,ENSG00000199940,ENSG00000201014,ENSG00000235581,ENSG00000228769
chr7	70693791	70694096	7:70693791-70694096	ENSG00000158321
chr7	70698293	70698495	7:70698293-70698495	ENSG00000158321
chr7	71736006	71736206	7:71736006-71736206	ENSG00000236978,ENSG00000185274,ENSG00000265878,ENSG00000283278,ENSG00000199940,ENSG00000201014,ENSG00000235581,ENSG00000228769,ENSG00000273520,ENSG00000273897,ENSG00000273927,ENSG00000285702,ENSG00000275976,ENSG00000174384
chr7	71752146	71752428	7:71752146-71752428	ENSG00000236978,ENSG00000185274,ENSG00000265878,ENSG00000283278,ENSG00000199940,ENSG00000183166,ENSG00000201014,ENSG00000235581,ENSG00000228769,ENSG00000273520,ENSG00000273897,ENSG00000273927,ENSG00000285702,ENSG00000275976,ENSG00000277125,ENSG00000274984,ENSG00000262461,ENSG00000174384,ENSG00000199913
chr7	72436007	72436248	7:72436007-72436248	ENSG00000183166,ENSG00000201014,ENSG00000235581,ENSG00000228769,ENSG00000273520,ENSG00000273897,ENSG00000273927,ENSG00000285702,ENSG00000275976,ENSG00000277125,ENSG00000274984,ENSG00000262461,ENSG00000174384,ENSG00000199913
chr7	72633002	72633241	7:72633002-72633241	ENSG00000185274,ENSG00000265878,ENSG00000283278,ENSG00000201014,ENSG00000235581,ENSG00000228769,ENSG00000270555,ENSG00000273520,ENSG00000273897,ENSG00000273927,ENSG00000285702,ENSG00000275976,ENSG00000277125,ENSG00000274984,ENSG00000262461,ENSG00000174384,ENSG00000199913
chr7	72682901	72683105	7:72682901-72683105	ENSG00000201014,ENSG00000235581,ENSG00000228769,ENSG00000270555
chr7	72690104	72690476	7:72690104-72690476	ENSG00000201014,ENSG00000228769,ENSG00000264494,ENSG00000270694,ENSG00000270555,ENSG00000273520,ENSG00000273897,ENSG00000273927,ENSG00000285702,ENSG00000275976,ENSG00000277125,ENSG00000274984,ENSG00000262461,ENSG00000174384,ENSG00000199913
chr7	72710923	72711502	7:72710923-72711502	ENSG00000236978,ENSG00000185274,ENSG00000265878,ENSG00000283278,ENSG00000199940,ENSG00000201014,ENSG00000235581,ENSG00000228769,ENSG00000264494,ENSG00000270694,ENSG00000270555,ENSG00000106133,ENSG00000285886,ENSG00000273520,ENSG00000273897,ENSG00000273927,ENSG00000285702,ENSG00000275976,ENSG00000277125,ENSG00000274984,ENSG00000262461,ENSG00000174384,ENSG00000199913
chr7	72784193	72784393	7:72784193-72784393	ENSG00000235581,ENSG00000228769,ENSG00000270555
chr7	72805758	72806031	7:72805758-72806031	ENSG00000270555,ENSG00000286228
chr7	72817672	72818106	7:72817672-72818106	ENSG00000201014,ENSG00000228769,ENSG00000277149,ENSG00000270555,ENSG00000266569,ENSG00000225648,ENSG00000179994,ENSG00000155428,ENSG00000205584,ENSG00000273520,ENSG00000273897,ENSG00000273927,ENSG00000285702,ENSG00000275976,ENSG00000277125,ENSG00000274984,ENSG00000262461,ENSG00000174384,ENSG00000199913
chr7	72828008	72828583	7:72828008-72828583	ENSG00000277149,ENSG00000266569,ENSG00000225648,ENSG00000179994,ENSG00000106133,ENSG00000285886,ENSG00000155428,ENSG00000174353,ENSG00000205584
chr7	72829222	72829614	7:72829222-72829614	ENSG00000277149,ENSG00000266569,ENSG00000225648,ENSG00000106133,ENSG00000285886,ENSG00000155428,ENSG00000174353,ENSG00000205584
chr7	72830092	72830296	7:72830092-72830296	ENSG00000277149,ENSG00000225648,ENSG00000274656
chr7	72836295	72836550	7:72836295-72836550	ENSG00000277149,ENSG00000225648,ENSG00000274656,ENSG00000179994,ENSG00000155428,ENSG00000205584,ENSG00000233369
chr7	72879035	72879516	7:72879035-72879516	ENSG00000201014,ENSG00000277149,ENSG00000225648,ENSG00000179994,ENSG00000196313,ENSG00000174353,ENSG00000229018,ENSG00000196275
chr7	72879883	72880251	7:72879883-72880251	ENSG00000277149,ENSG00000225648,ENSG00000179994,ENSG00000196313
chr7	72915147	72915391	7:72915147-72915391	ENSG00000277149,ENSG00000225648,ENSG00000272843,ENSG00000106133,ENSG00000285886,ENSG00000155428,ENSG00000205584,ENSG00000158517
chr7	72924478	72925740	7:72924478-72925740	ENSG00000196313,ENSG00000272843,ENSG00000106133,ENSG00000285886,ENSG00000201282,ENSG00000205583
chr7	73154896	73155136	7:73154896-73155136	ENSG00000233369,ENSG00000146755,ENSG00000077800,ENSG00000238391,ENSG00000170092
chr7	73235327	73235779	7:73235327-73235779	ENSG00000273520,ENSG00000273897,ENSG00000273927,ENSG00000285702,ENSG00000275976,ENSG00000277125,ENSG00000274984,ENSG00000262461,ENSG00000174384,ENSG00000199913,ENSG00000214544,ENSG00000205578,ENSG00000130305,ENSG00000225005,ENSG00000206709,ENSG00000252713,ENSG00000106638,ENSG00000261467,ENSG00000242073
chr7	73308509	73309038	7:73308509-73309038	ENSG00000274570,ENSG00000214544,ENSG00000205578,ENSG00000130305,ENSG00000146755,ENSG00000225005,ENSG00000077800,ENSG00000206709
chr7	73324181	73324464	7:73324181-73324464	ENSG00000214544,ENSG00000205578,ENSG00000146755,ENSG00000225005,ENSG00000077800,ENSG00000206709,ENSG00000178809
chr7	73399445	73399738	7:73399445-73399738	ENSG00000155428,ENSG00000205584,ENSG00000276178,ENSG00000274570,ENSG00000214544,ENSG00000206709,ENSG00000202035
chr7	73405070	73405280	7:73405070-73405280	ENSG00000206709,ENSG00000202035
chr7	73433459	73433990	7:73433459-73433990	ENSG00000206709,ENSG00000188763,ENSG00000252713,ENSG00000196275
chr7	73451905	73452118	7:73451905-73452118	ENSG00000155428,ENSG00000174353,ENSG00000205584,ENSG00000276178,ENSG00000229018,ENSG00000274570,ENSG00000233523,ENSG00000206709,ENSG00000252713
chr7	73521674	73522924	7:73521674-73522924	ENSG00000009954,ENSG00000252713,ENSG00000106635,ENSG00000106638,ENSG00000196275
chr7	73530836	73531220	7:73530836-73531220	ENSG00000276178,ENSG00000009954,ENSG00000252713,ENSG00000106635
chr7	73556904	73557878	7:73556904-73557878	ENSG00000274570,ENSG00000009954,ENSG00000252713,ENSG00000106635,ENSG00000106638
chr7	73562394	73562792	7:73562394-73562792	ENSG00000233523,ENSG00000252713,ENSG00000106635,ENSG00000106638
chr7	73578424	73579139	7:73578424-73579139	ENSG00000106635,ENSG00000106638
chr7	73587825	73588307	7:73587825-73588307	ENSG00000106638,ENSG00000184616
chr7	73607029	73607328	7:73607029-73607328	ENSG00000201282,ENSG00000233369,ENSG00000009950,ENSG00000274080,ENSG00000241709,ENSG00000146722
chr7	73612679	73613134	7:73612679-73613134	ENSG00000009950,ENSG00000274080,ENSG00000277675
chr7	73624410	73624754	7:73624410-73624754	ENSG00000009950,ENSG00000274080
chr7	73647797	73648051	7:73647797-73648051	-
chr7	73665186	73665393	7:73665186-73665393	ENSG00000176428
chr7	73667527	73668029	7:73667527-73668029	ENSG00000176428,ENSG00000176410,ENSG00000071462
chr7	73683256	73683760	7:73683256-73683760	ENSG00000176428,ENSG00000176410,ENSG00000071462,ENSG00000184616
chr7	73701492	73701744	7:73701492-73701744	ENSG00000106089,ENSG00000265724
chr7	73703836	73704282	7:73703836-73704282	ENSG00000176410,ENSG00000071462,ENSG00000106089,ENSG00000265724
chr7	73715649	73716206	7:73715649-73716206	ENSG00000276178,ENSG00000176410,ENSG00000071462,ENSG00000106089,ENSG00000265724,ENSG00000241709,ENSG00000225969,ENSG00000106077
chr7	73719575	73719792	7:73719575-73719792	ENSG00000276178,ENSG00000106089,ENSG00000265724
chr7	73725739	73726069	7:73725739-73726069	ENSG00000201282,ENSG00000009950,ENSG00000274080,ENSG00000106089,ENSG00000241709,ENSG00000225969,ENSG00000106077
chr7	73734708	73735097	7:73734708-73735097	ENSG00000241709,ENSG00000225969,ENSG00000106077
chr7	73738203	73738403	7:73738203-73738403	ENSG00000241709,ENSG00000225969,ENSG00000106077
chr7	73738689	73739294	7:73738689-73739294	ENSG00000182487,ENSG00000241709,ENSG00000225969,ENSG00000106077,ENSG00000277675
chr7	73749989	73750392	7:73749989-73750392	ENSG00000182487
chr7	73758583	73758975	7:73758583-73758975	ENSG00000165215,ENSG00000275121
chr7	73774971	73775222	7:73774971-73775222	ENSG00000274570,ENSG00000165215
chr7	73787372	73787673	7:73787372-73787673	ENSG00000262461,ENSG00000174384,ENSG00000199913,ENSG00000233523,ENSG00000182487,ENSG00000165215,ENSG00000189143
chr7	73793584	73794005	7:73793584-73794005	ENSG00000165215,ENSG00000189143,ENSG00000184616
chr7	73811737	73812036	7:73811737-73812036	ENSG00000155428,ENSG00000205584,ENSG00000189143
chr7	73822199	73822788	7:73822199-73822788	ENSG00000274570,ENSG00000189143
chr7	73828222	73828422	7:73828222-73828422	ENSG00000189143
chr7	73842316	73842833	7:73842316-73842833	ENSG00000189143,ENSG00000165171
chr7	73850786	73851044	7:73850786-73851044	ENSG00000165171,ENSG00000175877,ENSG00000277053
chr7	73851559	73851763	7:73851559-73851763	ENSG00000277053
chr7	73855564	73855869	7:73855564-73855869	ENSG00000175877
chr7	73866234	73866488	7:73866234-73866488	ENSG00000175877,ENSG00000049540
chr7	73885882	73886533	7:73885882-73886533	ENSG00000261467,ENSG00000049540,ENSG00000146722,ENSG00000178809
chr7	73979175	73979463	7:73979175-73979463	ENSG00000261467,ENSG00000049540
chr7	74026838	74027147	7:74026838-74027147	ENSG00000261467,ENSG00000049540
chr7	74051804	74052033	7:74051804-74052033	ENSG00000049540
chr7	74062162	74062449	7:74062162-74062449	ENSG00000049540,ENSG00000232415
chr7	74067776	74068201	7:74067776-74068201	ENSG00000049540,ENSG00000232415,ENSG00000106683,ENSG00000106682,ENSG00000207741,ENSG00000086730
chr7	74083388	74083918	7:74083388-74083918	ENSG00000106683,ENSG00000106682,ENSG00000207741
chr7	74101114	74101646	7:74101114-74101646	ENSG00000106683,ENSG00000207741
chr7	74140857	74141057	7:74140857-74141057	ENSG00000233523
chr7	74173897	74175099	7:74173897-74175099	ENSG00000274570,ENSG00000106682,ENSG00000207741
chr7	74183788	74184021	7:74183788-74184021	ENSG00000106682,ENSG00000207741
chr7	74205030	74205369	7:74205030-74205369	ENSG00000207741,ENSG00000086730
chr7	74206609	74207105	7:74206609-74207105	ENSG00000207741,ENSG00000086730
chr7	74254224	74254802	7:74254224-74254802	ENSG00000207741,ENSG00000086730,ENSG00000049541,ENSG00000196275
chr7	74269788	74270234	7:74269788-74270234	ENSG00000274570,ENSG00000287815,ENSG00000106665,ENSG00000277675
chr7	74271103	74271371	7:74271103-74271371	ENSG00000274570,ENSG00000287815,ENSG00000106665,ENSG00000277675
chr7	74275351	74275625	7:74275351-74275625	ENSG00000287815,ENSG00000106665
chr7	74288298	74288582	7:74288298-74288582	ENSG00000287815,ENSG00000106665
chr7	74289201	74289607	7:74289201-74289607	ENSG00000049541,ENSG00000287815,ENSG00000106665,ENSG00000205583
chr7	74290248	74290471	7:74290248-74290471	ENSG00000287815,ENSG00000106665,ENSG00000278416,ENSG00000205583
chr7	74292815	74293124	7:74292815-74293124	ENSG00000287815,ENSG00000106665,ENSG00000278416,ENSG00000205583
chr7	74365349	74365699	7:74365349-74365699	ENSG00000233523,ENSG00000106665,ENSG00000184616
chr7	74401306	74401567	7:74401306-74401567	ENSG00000207741,ENSG00000086730,ENSG00000106665,ENSG00000277053,ENSG00000275930
chr7	74417425	74417718	7:74417425-74417718	ENSG00000238391,ENSG00000232729,ENSG00000174428,ENSG00000205583
chr7	74449960	74450240	7:74449960-74450240	ENSG00000274570,ENSG00000006704,ENSG00000238391
chr7	74453674	74453975	7:74453674-74453975	ENSG00000274570,ENSG00000006704,ENSG00000238391
chr7	74545248	74545527	7:74545248-74545527	ENSG00000006704,ENSG00000238391
chr7	74546092	74546292	7:74546092-74546292	ENSG00000006704,ENSG00000238391
chr7	74560175	74560375	7:74560175-74560375	ENSG00000238391,ENSG00000277053
chr7	74566798	74567079	7:74566798-74567079	ENSG00000238391,ENSG00000232729
chr7	74572533	74572733	7:74572533-74572733	ENSG00000238391,ENSG00000158517
chr7	74584547	74584747	7:74584547-74584747	ENSG00000165178
chr7	74587393	74587674	7:74587393-74587674	ENSG00000274570,ENSG00000238391,ENSG00000273069,ENSG00000232729,ENSG00000277072,ENSG00000123965,ENSG00000174428,ENSG00000277053,ENSG00000233448
chr7	74604444	74604644	7:74604444-74604644	ENSG00000006704,ENSG00000273069,ENSG00000277053
chr7	74625523	74625723	7:74625523-74625723	ENSG00000279005,ENSG00000232729,ENSG00000196275
chr7	74633716	74634017	7:74633716-74634017	ENSG00000238391,ENSG00000273069,ENSG00000279005,ENSG00000232729,ENSG00000158517
chr7	74650048	74650359	7:74650048-74650359	ENSG00000263001,ENSG00000232729,ENSG00000196275
chr7	74650745	74651102	7:74650745-74651102	ENSG00000263001,ENSG00000196275
chr7	74657289	74657855	7:74657289-74657855	ENSG00000233369,ENSG00000263001,ENSG00000232729,ENSG00000277053,ENSG00000275121
chr7	74658319	74658778	7:74658319-74658778	ENSG00000263001,ENSG00000232729,ENSG00000277053,ENSG00000275121
chr7	74788520	74789001	7:74788520-74789001	ENSG00000207741,ENSG00000158517,ENSG00000274070
chr7	74850900	74851257	7:74850900-74851257	ENSG00000188763,ENSG00000009954,ENSG00000049541,ENSG00000238391,ENSG00000232729,ENSG00000158517,ENSG00000196275,ENSG00000277072,ENSG00000123965,ENSG00000174428,ENSG00000227038
chr7	74890115	74890372	7:74890115-74890372	ENSG00000174353,ENSG00000229018,ENSG00000232729,ENSG00000196275,ENSG00000277072,ENSG00000123965,ENSG00000184616
chr7	74890465	74891064	7:74890465-74891064	ENSG00000174353,ENSG00000229018,ENSG00000232729,ENSG00000196275,ENSG00000277072,ENSG00000123965,ENSG00000184616
chr7	75073387	75074108	7:75073387-75074108	ENSG00000155428,ENSG00000205584,ENSG00000233523,ENSG00000182487,ENSG00000277072,ENSG00000123965,ENSG00000274523,ENSG00000277127,ENSG00000174428,ENSG00000275121,ENSG00000205583,ENSG00000200874
chr7	75092870	75093284	7:75092870-75093284	ENSG00000252713,ENSG00000238391,ENSG00000232729,ENSG00000262648,ENSG00000274523,ENSG00000277127,ENSG00000174428,ENSG00000276592,ENSG00000286038,ENSG00000276840,ENSG00000267828,ENSG00000286137,ENSG00000273598,ENSG00000202021,ENSG00000286014,ENSG00000199870,ENSG00000272391,ENSG00000279996,ENSG00000230882,ENSG00000251798,ENSG00000227038,ENSG00000237620
chr7	75154046	75154246	7:75154046-75154246	ENSG00000179994,ENSG00000174353,ENSG00000229018
chr7	75157027	75157398	7:75157027-75157398	ENSG00000274523,ENSG00000284334,ENSG00000235090,ENSG00000213549,ENSG00000287519
chr7	74967105	74967403	7:74967105-74967403	ENSG00000155428,ENSG00000205584,ENSG00000232729,ENSG00000262648,ENSG00000274070,ENSG00000277127,ENSG00000276592,ENSG00000286038,ENSG00000276840,ENSG00000267828,ENSG00000286137,ENSG00000273598,ENSG00000202021,ENSG00000286014,ENSG00000199870,ENSG00000227038,ENSG00000213549
chr7	75359516	75359734	7:75359516-75359734	ENSG00000158517,ENSG00000106211
chr7	75380169	75380396	7:75380169-75380396	ENSG00000202035,ENSG00000186088
chr7	75410334	75410575	7:75410334-75410575	ENSG00000223705
chr7	75442117	75442382	7:75442117-75442382	ENSG00000233369,ENSG00000272391,ENSG00000200874
chr7	75442563	75442789	7:75442563-75442789	ENSG00000233369,ENSG00000272391
chr7	75486177	75486593	7:75486177-75486593	ENSG00000239069,ENSG00000184616,ENSG00000174428,ENSG00000277053,ENSG00000275121,ENSG00000272391,ENSG00000242073,ENSG00000170092,ENSG00000127957,ENSG00000200874
chr7	75527567	75528436	7:75527567-75528436	ENSG00000242073,ENSG00000170092,ENSG00000127957,ENSG00000200874,ENSG00000279996,ENSG00000233448
chr7	75617661	75617964	7:75617661-75617964	ENSG00000277053,ENSG00000127946,ENSG00000279996
chr7	75642935	75643213	7:75642935-75643213	ENSG00000174428,ENSG00000200874,ENSG00000279996
chr7	75650667	75651033	7:75650667-75651033	ENSG00000277675,ENSG00000146722,ENSG00000178809,ENSG00000279996
chr7	75663617	75664000	7:75663617-75664000	ENSG00000262648,ENSG00000276592,ENSG00000286038,ENSG00000276840,ENSG00000267828,ENSG00000286137,ENSG00000273598,ENSG00000202021,ENSG00000286014,ENSG00000199870,ENSG00000279996,ENSG00000106178
chr7	75726068	75726318	7:75726068-75726318	ENSG00000127946
chr7	75738846	75739521	7:75738846-75739521	ENSG00000205583,ENSG00000127946,ENSG00000279996,ENSG00000186645
chr7	75739679	75739917	7:75739679-75739917	ENSG00000127946,ENSG00000186645
chr7	75762486	75762723	7:75762486-75762723	ENSG00000200874,ENSG00000006606
chr7	75772286	75772560	7:75772286-75772560	ENSG00000174428,ENSG00000277053,ENSG00000275121,ENSG00000006606,ENSG00000106178
chr7	75798792	75799103	7:75798792-75799103	ENSG00000165178,ENSG00000006606,ENSG00000106178
chr7	75842519	75843171	7:75842519-75843171	ENSG00000106178,ENSG00000219039,ENSG00000005486
chr7	75866497	75866795	7:75866497-75866795	ENSG00000106178,ENSG00000005486,ENSG00000235090
chr7	75876997	75877201	7:75876997-75877201	ENSG00000005486
chr7	75878756	75879210	7:75878756-75879210	ENSG00000174428,ENSG00000106178,ENSG00000005486,ENSG00000127948,ENSG00000284334,ENSG00000235090
chr7	75884413	75884859	7:75884413-75884859	ENSG00000005486,ENSG00000127948,ENSG00000284334,ENSG00000235090,ENSG00000250778,ENSG00000238560,ENSG00000230305
chr7	75886754	75887059	7:75886754-75887059	ENSG00000005486,ENSG00000127948,ENSG00000235090
chr7	75892707	75892926	7:75892707-75892926	ENSG00000127948,ENSG00000235090
chr7	75914603	75915384	7:75914603-75915384	ENSG00000127948,ENSG00000284334,ENSG00000235090,ENSG00000201643
chr7	75938105	75938305	7:75938105-75938305	ENSG00000127948,ENSG00000284334,ENSG00000235090,ENSG00000201643
chr7	75985581	75985781	7:75985581-75985781	ENSG00000277053,ENSG00000127948,ENSG00000189077
chr7	75994433	75994905	7:75994433-75994905	ENSG00000127948,ENSG00000284334,ENSG00000235090,ENSG00000189077
chr7	76020169	76020468	7:76020169-76020468	ENSG00000235090,ENSG00000127952,ENSG00000230882
chr7	76035699	76035899	7:76035699-76035899	ENSG00000196275,ENSG00000277675,ENSG00000205583,ENSG00000275930,ENSG00000127952,ENSG00000280388,ENSG00000146701,ENSG00000230882
chr7	76047691	76048314	7:76047691-76048314	ENSG00000127952,ENSG00000280388,ENSG00000146701,ENSG00000230882,ENSG00000251798,ENSG00000227038,ENSG00000213549
chr7	76048498	76048791	7:76048498-76048791	ENSG00000127952,ENSG00000280388,ENSG00000146701,ENSG00000230882
chr7	76138959	76139244	7:76138959-76139244	ENSG00000205583,ENSG00000230882,ENSG00000251798,ENSG00000227038,ENSG00000224273,ENSG00000213549
chr7	76153553	76153873	7:76153553-76153873	ENSG00000230882,ENSG00000251798,ENSG00000227038,ENSG00000224273,ENSG00000213549
chr7	76166403	76167048	7:76166403-76167048	ENSG00000239069,ENSG00000230882,ENSG00000251798,ENSG00000227038,ENSG00000213549,ENSG00000228829
chr7	76178138	76178478	7:76178138-76178478	ENSG00000230882,ENSG00000251798,ENSG00000227038,ENSG00000213549,ENSG00000228829,ENSG00000231087,ENSG00000201959,ENSG00000259628
chr7	76191938	76192157	7:76191938-76192157	ENSG00000227038
chr7	76201662	76202043	7:76201662-76202043	ENSG00000277675,ENSG00000230882,ENSG00000251798,ENSG00000227038,ENSG00000213549,ENSG00000177679,ENSG00000233448
chr7	76225439	76225711	7:76225439-76225711	ENSG00000275121,ENSG00000177679,ENSG00000201959,ENSG00000259628
chr7	76235048	76235558	7:76235048-76235558	ENSG00000276592,ENSG00000286038,ENSG00000276840,ENSG00000267828,ENSG00000286137,ENSG00000273598,ENSG00000202021,ENSG00000286014,ENSG00000199870,ENSG00000230882,ENSG00000251798,ENSG00000227038,ENSG00000213549,ENSG00000177679,ENSG00000285666,ENSG00000231183,ENSG00000231087,ENSG00000201959,ENSG00000259628
chr7	76260174	76260685	7:76260174-76260685	ENSG00000277053,ENSG00000230882,ENSG00000227038,ENSG00000213549,ENSG00000177679
chr7	76262993	76263194	7:76262993-76263194	ENSG00000177679
chr7	76278691	76278891	7:76278691-76278891	ENSG00000177679,ENSG00000201959,ENSG00000259628
chr7	76291676	76291974	7:76291676-76291974	ENSG00000106211
chr7	76294784	76295033	7:76294784-76295033	ENSG00000106211
chr7	76302185	76303042	7:76302185-76303042	ENSG00000278416,ENSG00000106211
chr7	76303352	76303751	7:76303352-76303751	ENSG00000278416,ENSG00000106211
chr7	76314271	76314624	7:76314271-76314624	ENSG00000184616,ENSG00000106211
chr7	76317835	76318357	7:76317835-76318357	ENSG00000106211,ENSG00000170027
chr7	76318695	76319047	7:76318695-76319047	-
chr7	76327664	76328044	7:76327664-76328044	-
chr7	76328311	76328719	7:76328311-76328719	-
chr7	76340661	76341117	7:76340661-76341117	ENSG00000170027
chr7	76358661	76359643	7:76358661-76359643	ENSG00000170027,ENSG00000213548,ENSG00000233980,ENSG00000250614
chr7	76364629	76365117	7:76364629-76365117	ENSG00000239069,ENSG00000184616,ENSG00000170027,ENSG00000213548,ENSG00000233980,ENSG00000205482
chr7	76373092	76373602	7:76373092-76373602	ENSG00000170027,ENSG00000213548,ENSG00000233980,ENSG00000214243,ENSG00000265479,ENSG00000231087
chr7	76379746	76380426	7:76379746-76380426	ENSG00000170027,ENSG00000213548,ENSG00000146700,ENSG00000243566,ENSG00000285666
chr7	76389053	76389292	7:76389053-76389292	ENSG00000146700,ENSG00000231087,ENSG00000201959,ENSG00000259628
chr7	76392866	76393555	7:76392866-76393555	ENSG00000146700,ENSG00000188372,ENSG00000265479
chr7	76397337	76397653	7:76397337-76397653	ENSG00000146700,ENSG00000188372,ENSG00000250614
chr7	76428885	76429085	7:76428885-76429085	ENSG00000188372,ENSG00000233980,ENSG00000201959,ENSG00000259628
chr7	76437912	76438217	7:76437912-76438217	ENSG00000188372,ENSG00000233980,ENSG00000250614,ENSG00000243566,ENSG00000185040,ENSG00000214243,ENSG00000285666,ENSG00000231183,ENSG00000205482
chr7	76461767	76462041	7:76461767-76462041	ENSG00000091073,ENSG00000233980,ENSG00000250614,ENSG00000243566,ENSG00000265479,ENSG00000241350,ENSG00000201885
chr7	76549009	76550118	7:76549009-76550118	ENSG00000243566,ENSG00000250778,ENSG00000238560,ENSG00000230305,ENSG00000185040,ENSG00000205485,ENSG00000214243,ENSG00000225703,ENSG00000186704,ENSG00000186645,ENSG00000205482
chr7	76591667	76592152	7:76591667-76592152	ENSG00000243566,ENSG00000250778,ENSG00000238560,ENSG00000230305,ENSG00000185040,ENSG00000205485,ENSG00000285666,ENSG00000231183,ENSG00000225703,ENSG00000186704,ENSG00000233448,ENSG00000205482,ENSG00000225726,ENSG00000287519
chr7	76606031	76606298	7:76606031-76606298	ENSG00000243566,ENSG00000250778,ENSG00000238560,ENSG00000230305,ENSG00000205485,ENSG00000214243,ENSG00000265479,ENSG00000231087,ENSG00000225703,ENSG00000186704,ENSG00000205482,ENSG00000127951
chr7	76626692	76626892	7:76626692-76626892	ENSG00000243566,ENSG00000146707,ENSG00000214243
chr7	76627096	76627655	7:76627096-76627655	ENSG00000243566,ENSG00000146707,ENSG00000214243
chr7	76637069	76637269	7:76637069-76637269	ENSG00000250614,ENSG00000243566,ENSG00000214243,ENSG00000231183,ENSG00000225703,ENSG00000186704,ENSG00000205482,ENSG00000225726,ENSG00000213542,ENSG00000287519
chr7	76997330	76997822	7:76997330-76997822	ENSG00000091073,ENSG00000243566,ENSG00000285666,ENSG00000231183,ENSG00000231087,ENSG00000225703,ENSG00000186704,ENSG00000242435,ENSG00000241350,ENSG00000201885,ENSG00000201959,ENSG00000259628,ENSG00000205482,ENSG00000225726
chr7	76998853	76999075	7:76998853-76999075	ENSG00000091073,ENSG00000243566,ENSG00000285666,ENSG00000231183,ENSG00000231087,ENSG00000225703,ENSG00000186704,ENSG00000242435,ENSG00000241350,ENSG00000201885,ENSG00000201959,ENSG00000259628,ENSG00000205482,ENSG00000225726
chr7	77121977	77122762	7:77121977-77122762	ENSG00000214243,ENSG00000285666,ENSG00000231183,ENSG00000241350,ENSG00000201885,ENSG00000205482,ENSG00000225726,ENSG00000214439,ENSG00000213542,ENSG00000135205,ENSG00000127951,ENSG00000250990
chr7	77247245	77247547	7:77247245-77247547	ENSG00000214243,ENSG00000285666,ENSG00000231183,ENSG00000231087,ENSG00000225703,ENSG00000186704,ENSG00000241350,ENSG00000201885,ENSG00000201959,ENSG00000259628,ENSG00000205482,ENSG00000225726,ENSG00000214439,ENSG00000135205,ENSG00000127951,ENSG00000250990
chr7	77331898	77332214	7:77331898-77332214	ENSG00000214243,ENSG00000231183,ENSG00000225703,ENSG00000186704,ENSG00000241350,ENSG00000201885,ENSG00000186645,ENSG00000233448,ENSG00000201959,ENSG00000259628,ENSG00000205482,ENSG00000225726,ENSG00000135205,ENSG00000127951,ENSG00000250990,ENSG00000186088,ENSG00000237620
chr7	77362861	77363263	7:77362861-77363263	ENSG00000250778,ENSG00000238560,ENSG00000230305,ENSG00000285666,ENSG00000231183,ENSG00000225726,ENSG00000127951,ENSG00000186088,ENSG00000237620,ENSG00000287519
chr7	77415921	77416776	7:77415921-77416776	ENSG00000201959,ENSG00000259628,ENSG00000225726,ENSG00000186088,ENSG00000273341,ENSG00000237620,ENSG00000287519,ENSG00000127947
chr7	77536568	77537576	7:77536568-77537576	ENSG00000237620,ENSG00000287519,ENSG00000127947
chr7	77657841	77658041	7:77657841-77658041	ENSG00000250778,ENSG00000238560,ENSG00000230305,ENSG00000237620,ENSG00000287519,ENSG00000187257
chr7	77678930	77679139	7:77678930-77679139	-
chr7	77686743	77687062	7:77686743-77687062	ENSG00000237620,ENSG00000287519,ENSG00000214293,ENSG00000187257
chr7	77696093	77696560	7:77696093-77696560	ENSG00000214293,ENSG00000187257
chr7	77696892	77697172	7:77696892-77697172	ENSG00000214293,ENSG00000187257
chr7	77697436	77697637	7:77697436-77697637	ENSG00000214293,ENSG00000187257
chr7	77710826	77711100	7:77710826-77711100	ENSG00000214293
chr7	77714926	77715192	7:77714926-77715192	ENSG00000263081,ENSG00000214293
chr7	77728358	77728732	7:77728358-77728732	ENSG00000201959,ENSG00000259628,ENSG00000237620,ENSG00000287519,ENSG00000214293,ENSG00000187257
chr7	77752127	77752327	7:77752127-77752327	ENSG00000187257
chr7	77759351	77759628	7:77759351-77759628	ENSG00000237620,ENSG00000187257
chr7	77783411	77783733	7:77783411-77783733	ENSG00000135211,ENSG00000006576
chr7	77798060	77799039	7:77798060-77799039	ENSG00000201959,ENSG00000259628,ENSG00000135211,ENSG00000006576,ENSG00000222432
chr7	77822248	77822753	7:77822248-77822753	ENSG00000237620,ENSG00000287519,ENSG00000135211,ENSG00000006576,ENSG00000222432,ENSG00000280958,ENSG00000231322,ENSG00000251276,ENSG00000226978,ENSG00000212545,ENSG00000229110
chr7	77855381	77855606	7:77855381-77855606	ENSG00000222432
chr7	77873409	77873760	7:77873409-77873760	ENSG00000250778,ENSG00000238560,ENSG00000230305,ENSG00000006576,ENSG00000222432,ENSG00000281008,ENSG00000280958,ENSG00000231322,ENSG00000251276,ENSG00000226978,ENSG00000212545,ENSG00000281120
chr7	77967445	77967758	7:77967445-77967758	ENSG00000201959,ENSG00000259628,ENSG00000222432,ENSG00000232756,ENSG00000281008,ENSG00000280958,ENSG00000231322,ENSG00000251276,ENSG00000226978,ENSG00000212545,ENSG00000229110,ENSG00000281120
chr7	77990252	77990452	7:77990252-77990452	ENSG00000232756
chr7	78019388	78020094	7:78019388-78020094	ENSG00000281008,ENSG00000280958,ENSG00000231322,ENSG00000226230,ENSG00000251276,ENSG00000226978,ENSG00000212545,ENSG00000229110,ENSG00000281120
chr7	78020601	78020824	7:78020601-78020824	ENSG00000281008,ENSG00000280958,ENSG00000231322,ENSG00000226230,ENSG00000251276,ENSG00000226978,ENSG00000212545,ENSG00000281120
chr7	78040250	78040543	7:78040250-78040543	ENSG00000187391,ENSG00000281008,ENSG00000280958,ENSG00000231322,ENSG00000226230,ENSG00000251276,ENSG00000226978,ENSG00000212545,ENSG00000229110,ENSG00000281120
chr7	78055546	78055989	7:78055546-78055989	ENSG00000187391,ENSG00000281008,ENSG00000280958,ENSG00000231322,ENSG00000226230,ENSG00000251276,ENSG00000226978,ENSG00000212545,ENSG00000229110,ENSG00000281120
chr7	78427319	78427567	7:78427319-78427567	ENSG00000281008,ENSG00000280958,ENSG00000231322,ENSG00000226230,ENSG00000251276,ENSG00000226978,ENSG00000212545,ENSG00000229110,ENSG00000281120
chr7	78448824	78449358	7:78448824-78449358	ENSG00000187391,ENSG00000281008,ENSG00000280958,ENSG00000231322,ENSG00000285892,ENSG00000226230,ENSG00000251276,ENSG00000226978,ENSG00000212545,ENSG00000229110,ENSG00000281120,ENSG00000286855,ENSG00000222024,ENSG00000226285,ENSG00000287488
chr7	78770346	78770595	7:78770346-78770595	ENSG00000187391,ENSG00000251276,ENSG00000226978,ENSG00000212545
chr7	79280884	79281685	7:79280884-79281685	ENSG00000281008,ENSG00000280958,ENSG00000231322,ENSG00000251276,ENSG00000226978,ENSG00000212545,ENSG00000229110,ENSG00000281120,ENSG00000286855,ENSG00000212482,ENSG00000222024,ENSG00000226285,ENSG00000200786,ENSG00000287488,ENSG00000206818
chr7	79298208	79298479	7:79298208-79298479	ENSG00000226978,ENSG00000212545,ENSG00000229110,ENSG00000281120,ENSG00000286855,ENSG00000212482,ENSG00000222024,ENSG00000226285,ENSG00000200786,ENSG00000287488
chr7	79452124	79452480	7:79452124-79452480	ENSG00000187391,ENSG00000234456
chr7	79453498	79453955	7:79453498-79453955	ENSG00000187391,ENSG00000286855,ENSG00000212482,ENSG00000222024,ENSG00000234456
chr7	79461771	79461973	7:79461771-79461973	ENSG00000212482,ENSG00000234456,ENSG00000226285
chr7	79862824	79863163	7:79862824-79863163	ENSG00000251276,ENSG00000226978,ENSG00000212545,ENSG00000229110,ENSG00000281120,ENSG00000286855,ENSG00000212482,ENSG00000222024,ENSG00000226285,ENSG00000200786,ENSG00000287488,ENSG00000206818
chr7	80019225	80019518	7:80019225-80019518	ENSG00000251276,ENSG00000226978,ENSG00000212545,ENSG00000281120,ENSG00000286855,ENSG00000212482,ENSG00000222024,ENSG00000226285,ENSG00000200786,ENSG00000287488,ENSG00000206818
chr7	80060247	80060468	7:80060247-80060468	ENSG00000232667,ENSG00000223550
chr7	80078106	80078533	7:80078106-80078533	ENSG00000230853,ENSG00000232667,ENSG00000223550
chr7	80088803	80089020	7:80088803-80089020	ENSG00000230853,ENSG00000232667
chr7	80098899	80099117	7:80098899-80099117	ENSG00000230853,ENSG00000232667,ENSG00000223550
chr7	80105722	80105976	7:80105722-80105976	ENSG00000127955,ENSG00000230853,ENSG00000232667,ENSG00000223550
chr7	80129039	80129244	7:80129039-80129244	ENSG00000127955
chr7	80134477	80135607	7:80134477-80135607	ENSG00000127955,ENSG00000232667
chr7	80141453	80141719	7:80141453-80141719	ENSG00000127955,ENSG00000232667
chr7	80146009	80146214	7:80146009-80146214	ENSG00000127955
chr7	80152111	80152340	7:80152111-80152340	ENSG00000127955
chr7	80224268	80224772	7:80224268-80224772	ENSG00000127955,ENSG00000244392,ENSG00000234223,ENSG00000232667,ENSG00000240347,ENSG00000223550
chr7	80235360	80235766	7:80235360-80235766	ENSG00000212545,ENSG00000229110,ENSG00000281120,ENSG00000212482,ENSG00000226285,ENSG00000287488,ENSG00000127955,ENSG00000244392,ENSG00000234223,ENSG00000232667,ENSG00000240347,ENSG00000223550
chr7	80299722	80300131	7:80299722-80300131	ENSG00000251276,ENSG00000281120,ENSG00000286855,ENSG00000222024,ENSG00000226285,ENSG00000200786,ENSG00000287488,ENSG00000244392,ENSG00000234223,ENSG00000232667,ENSG00000240347,ENSG00000223550
chr7	80347169	80347526	7:80347169-80347526	ENSG00000234223,ENSG00000232667,ENSG00000240347,ENSG00000223550
chr7	80428445	80428825	7:80428445-80428825	ENSG00000200786,ENSG00000232667,ENSG00000223550,ENSG00000214415,ENSG00000229436
chr7	80453757	80454024	7:80453757-80454024	ENSG00000223550
chr7	80467047	80467442	7:80467047-80467442	ENSG00000226285,ENSG00000223550,ENSG00000214415
chr7	80478768	80479037	7:80478768-80479037	ENSG00000214415
chr7	80530202	80530470	7:80530202-80530470	ENSG00000214415
chr7	80581527	80582220	7:80581527-80582220	ENSG00000214415
chr7	80608291	80608734	7:80608291-80608734	ENSG00000135218,ENSG00000214415
chr7	80609845	80610174	7:80609845-80610174	ENSG00000135218
chr7	80631498	80631720	7:80631498-80631720	ENSG00000135218
chr7	80632290	80632582	7:80632290-80632582	ENSG00000135218
chr7	80638455	80638733	7:80638455-80638733	ENSG00000135218
chr7	80645999	80646581	7:80645999-80646581	ENSG00000135218,ENSG00000214415,ENSG00000229436
chr7	80661795	80662029	7:80661795-80662029	ENSG00000135218,ENSG00000214415,ENSG00000229436
chr7	80670174	80670614	7:80670174-80670614	ENSG00000135218,ENSG00000214415,ENSG00000229436
chr7	80678709	80679121	7:80678709-80679121	ENSG00000135218,ENSG00000229436
chr7	80680077	80680277	7:80680077-80680277	-
chr7	80680546	80680771	7:80680546-80680771	-
chr7	80681318	80681614	7:80681318-80681614	ENSG00000229436,ENSG00000279326
chr7	80699089	80699366	7:80699089-80699366	ENSG00000279326,ENSG00000223514
chr7	80918978	80919466	7:80918978-80919466	ENSG00000075223,ENSG00000279326
chr7	81161725	81162106	7:81161725-81162106	ENSG00000279326,ENSG00000237896,ENSG00000223514
chr7	81198291	81198623	7:81198291-81198623	ENSG00000279326,ENSG00000237896,ENSG00000226671,ENSG00000223514
chr7	81208978	81209410	7:81208978-81209410	ENSG00000279326,ENSG00000237896,ENSG00000226671,ENSG00000223514,ENSG00000228711
chr7	81211973	81212380	7:81211973-81212380	ENSG00000279326,ENSG00000237896,ENSG00000226671,ENSG00000223514
chr7	81441856	81442106	7:81441856-81442106	ENSG00000279326,ENSG00000223514,ENSG00000224134
chr7	81442328	81442528	7:81442328-81442528	ENSG00000223514,ENSG00000224134
chr7	81447413	81447693	7:81447413-81447693	ENSG00000279326,ENSG00000223514,ENSG00000224134,ENSG00000232968,ENSG00000230196,ENSG00000228711
chr7	81459498	81459853	7:81459498-81459853	ENSG00000279326,ENSG00000223514,ENSG00000224134,ENSG00000232968,ENSG00000230196
chr7	81470162	81470366	7:81470162-81470366	ENSG00000223514,ENSG00000232968,ENSG00000233491
chr7	81482691	81482891	7:81482691-81482891	ENSG00000233491,ENSG00000230196,ENSG00000019991,ENSG00000223770
chr7	81499683	81499987	7:81499683-81499987	ENSG00000233491,ENSG00000230196,ENSG00000019991,ENSG00000223770,ENSG00000213530,ENSG00000228711
chr7	81521537	81521737	7:81521537-81521737	ENSG00000233491,ENSG00000230196
chr7	81527867	81528149	7:81527867-81528149	ENSG00000233491,ENSG00000230196,ENSG00000019991,ENSG00000228711
chr7	81812163	81812452	7:81812163-81812452	ENSG00000233491,ENSG00000230196,ENSG00000019991
chr7	81813075	81813504	7:81813075-81813504	ENSG00000279326,ENSG00000223514,ENSG00000233491,ENSG00000230196,ENSG00000019991,ENSG00000223770,ENSG00000228711,ENSG00000202281
chr7	81956593	81956815	7:81956593-81956815	ENSG00000233491,ENSG00000230196,ENSG00000019991,ENSG00000153956,ENSG00000223770
chr7	82026513	82026789	7:82026513-82026789	ENSG00000233491,ENSG00000153956,ENSG00000223770,ENSG00000213530,ENSG00000228711
chr7	82033010	82033226	7:82033010-82033226	ENSG00000153956,ENSG00000223770,ENSG00000213530,ENSG00000228711
chr7	82044559	82044832	7:82044559-82044832	ENSG00000153956,ENSG00000223770,ENSG00000213530,ENSG00000228711
chr7	82194059	82194374	7:82194059-82194374	ENSG00000233491,ENSG00000230196,ENSG00000223770,ENSG00000213530,ENSG00000228711,ENSG00000202281
chr7	82419220	82419557	7:82419220-82419557	ENSG00000233491,ENSG00000230196,ENSG00000153956,ENSG00000213530,ENSG00000228711,ENSG00000202281,ENSG00000285398
chr7	82443572	82443779	7:82443572-82443779	ENSG00000153956
chr7	82572275	82572536	7:82572275-82572536	ENSG00000233491,ENSG00000230196,ENSG00000223770,ENSG00000213530,ENSG00000228711
chr7	82810756	82810956	7:82810756-82810956	ENSG00000228711,ENSG00000186472,ENSG00000202281,ENSG00000235503,ENSG00000285398
chr7	83162722	83163081	7:83162722-83163081	ENSG00000186472,ENSG00000202281,ENSG00000235503,ENSG00000285398
chr7	83468284	83468796	7:83468284-83468796	ENSG00000228711,ENSG00000202281,ENSG00000235503,ENSG00000170381,ENSG00000285398,ENSG00000230617,ENSG00000230244,ENSG00000227982,ENSG00000235139,ENSG00000235243,ENSG00000232605,ENSG00000280325,ENSG00000232019,ENSG00000229251,ENSG00000230614,ENSG00000227785
chr7	83786778	83787316	7:83786778-83787316	ENSG00000228711,ENSG00000202281,ENSG00000235503,ENSG00000170381,ENSG00000285398,ENSG00000230617,ENSG00000230244,ENSG00000227982,ENSG00000235139,ENSG00000235243,ENSG00000232605,ENSG00000280325,ENSG00000232019,ENSG00000229251,ENSG00000230614,ENSG00000225128,ENSG00000227785,ENSG00000236610
chr7	83821835	83822426	7:83821835-83822426	ENSG00000230196,ENSG00000228711,ENSG00000202281,ENSG00000235503,ENSG00000170381,ENSG00000285398,ENSG00000230617,ENSG00000230244,ENSG00000227982,ENSG00000235139,ENSG00000235243,ENSG00000232605,ENSG00000280325,ENSG00000232019,ENSG00000229251,ENSG00000224059,ENSG00000230614,ENSG00000225128,ENSG00000227785,ENSG00000236610
chr7	83976294	83976567	7:83976294-83976567	ENSG00000202281,ENSG00000235503,ENSG00000075213,ENSG00000227982,ENSG00000235139,ENSG00000235243,ENSG00000232605,ENSG00000280325,ENSG00000232019,ENSG00000229251,ENSG00000224059,ENSG00000230614,ENSG00000225128,ENSG00000227785,ENSG00000236610
chr7	84069076	84069380	7:84069076-84069380	ENSG00000202281,ENSG00000235503,ENSG00000285398,ENSG00000230244,ENSG00000075213,ENSG00000227982,ENSG00000235139,ENSG00000235243,ENSG00000232605,ENSG00000280325,ENSG00000232019,ENSG00000229251,ENSG00000224059,ENSG00000230614,ENSG00000225128,ENSG00000227785
chr7	84194875	84195154	7:84194875-84195154	ENSG00000075213,ENSG00000227982,ENSG00000235139,ENSG00000280325,ENSG00000232019,ENSG00000229251
chr7	85186728	85187075	7:85186728-85187075	ENSG00000227982,ENSG00000235243,ENSG00000232605,ENSG00000280325,ENSG00000232019,ENSG00000229251,ENSG00000153993,ENSG00000224059,ENSG00000230614,ENSG00000225128,ENSG00000227785,ENSG00000236610
chr7	85554383	85554583	7:85554383-85554583	ENSG00000235139,ENSG00000235243,ENSG00000232605,ENSG00000280325,ENSG00000232019,ENSG00000229251,ENSG00000224059,ENSG00000230614,ENSG00000225128,ENSG00000227785,ENSG00000236610,ENSG00000198822
chr7	85750402	85750642	7:85750402-85750642	ENSG00000235243,ENSG00000232605,ENSG00000280325,ENSG00000232019,ENSG00000229251,ENSG00000230614,ENSG00000225128,ENSG00000227785,ENSG00000236610,ENSG00000198822,ENSG00000231255,ENSG00000233073
chr7	86469719	86470003	7:86469719-86470003	ENSG00000230614,ENSG00000225128,ENSG00000227785,ENSG00000236610,ENSG00000198822,ENSG00000231255,ENSG00000233073
chr7	86926718	86926981	7:86926718-86926981	ENSG00000233073,ENSG00000164659,ENSG00000261462,ENSG00000278236
chr7	86933389	86933646	7:86933389-86933646	ENSG00000233073,ENSG00000261462,ENSG00000278236
chr7	86939245	86939559	7:86939245-86939559	ENSG00000198822,ENSG00000231255,ENSG00000233073,ENSG00000164659,ENSG00000261462,ENSG00000224046,ENSG00000135164,ENSG00000278236
chr7	87004518	87004826	7:87004518-87004826	ENSG00000198822,ENSG00000231255,ENSG00000233073,ENSG00000261462,ENSG00000278236
chr7	87059533	87059993	7:87059533-87059993	ENSG00000198822,ENSG00000231255,ENSG00000233073,ENSG00000164659,ENSG00000261462,ENSG00000224046,ENSG00000135164,ENSG00000278236
chr7	87140381	87140657	7:87140381-87140657	ENSG00000261462,ENSG00000224046,ENSG00000135164,ENSG00000278236
chr7	87151985	87153004	7:87151985-87153004	ENSG00000261462,ENSG00000224046,ENSG00000135164,ENSG00000278236
chr7	87153389	87153653	7:87153389-87153653	ENSG00000224046,ENSG00000135164,ENSG00000278236
chr7	87160610	87160810	7:87160610-87160810	ENSG00000224046,ENSG00000135164,ENSG00000278236
chr7	87219555	87219886	7:87219555-87219886	ENSG00000224046,ENSG00000135164,ENSG00000278236,ENSG00000135185,ENSG00000200397
chr7	87220468	87220754	7:87220468-87220754	ENSG00000224046,ENSG00000135164,ENSG00000278236,ENSG00000135185,ENSG00000200397
chr7	87236907	87237118	7:87236907-87237118	ENSG00000278236,ENSG00000135185
chr7	87253731	87254051	7:87253731-87254051	ENSG00000198822,ENSG00000231255,ENSG00000233073,ENSG00000261462,ENSG00000278236
chr7	87287837	87288345	7:87287837-87288345	ENSG00000236610,ENSG00000198822,ENSG00000231255,ENSG00000233073,ENSG00000261462,ENSG00000278236,ENSG00000270812,ENSG00000235639,ENSG00000228928,ENSG00000231763,ENSG00000237709,ENSG00000227863
chr7	87312317	87312597	7:87312317-87312597	ENSG00000231255
chr7	87331028	87331283	7:87331028-87331283	ENSG00000233073,ENSG00000182165,ENSG00000273623,ENSG00000276185,ENSG00000005469
chr7	87345233	87345861	7:87345233-87345861	ENSG00000182165,ENSG00000273623,ENSG00000276185,ENSG00000005469
chr7	87356472	87356901	7:87356472-87356901	ENSG00000198822,ENSG00000233073,ENSG00000182165,ENSG00000273623,ENSG00000276185,ENSG00000005469
chr7	87370706	87371031	7:87370706-87371031	ENSG00000198822,ENSG00000231255,ENSG00000233073,ENSG00000182165,ENSG00000273623,ENSG00000276185,ENSG00000005469
chr7	87393503	87393761	7:87393503-87393761	ENSG00000231255,ENSG00000005471
chr7	87416744	87417024	7:87416744-87417024	-
chr7	87474370	87474956	7:87474370-87474956	ENSG00000005471
chr7	87475387	87476114	7:87475387-87476114	ENSG00000005471
chr7	87510315	87510796	7:87510315-87510796	ENSG00000231255,ENSG00000233073,ENSG00000085563,ENSG00000231956
chr7	87564372	87564572	7:87564372-87564572	ENSG00000085563,ENSG00000231956
chr7	87600150	87600668	7:87600150-87600668	ENSG00000085563
chr7	87600799	87601088	7:87600799-87601088	ENSG00000085563,ENSG00000105784
chr7	87616748	87617028	7:87616748-87617028	ENSG00000105784
chr7	87627750	87628627	7:87627750-87628627	ENSG00000105784
chr7	87797931	87798142	7:87797931-87798142	ENSG00000075303,ENSG00000006634
chr7	87876025	87876875	7:87876025-87876875	ENSG00000075303,ENSG00000006634
chr7	87876997	87877206	7:87876997-87877206	ENSG00000075303,ENSG00000006634
chr7	87908857	87909099	7:87908857-87909099	ENSG00000006634
chr7	87933682	87934562	7:87933682-87934562	ENSG00000008277
chr7	88115532	88115732	7:88115532-88115732	ENSG00000235436
chr7	88169785	88170076	7:88169785-88170076	ENSG00000008277,ENSG00000127954,ENSG00000235639,ENSG00000228928,ENSG00000231763,ENSG00000237709
chr7	88192086	88192535	7:88192086-88192535	ENSG00000127954,ENSG00000225701,ENSG00000207094,ENSG00000270812,ENSG00000235639,ENSG00000228928,ENSG00000231763,ENSG00000237709
chr7	88204827	88205574	7:88204827-88205574	ENSG00000075142,ENSG00000254003,ENSG00000228113,ENSG00000127954,ENSG00000225701,ENSG00000207094,ENSG00000270812,ENSG00000235639,ENSG00000228928,ENSG00000231763,ENSG00000237709,ENSG00000164645
chr7	88218171	88218411	7:88218171-88218411	ENSG00000075142,ENSG00000254003,ENSG00000228113
chr7	88218920	88219148	7:88218920-88219148	ENSG00000075142,ENSG00000254003,ENSG00000228113,ENSG00000127954
chr7	88219799	88220588	7:88219799-88220588	ENSG00000075142,ENSG00000254003,ENSG00000228113,ENSG00000127954
chr7	88224950	88225192	7:88224950-88225192	ENSG00000075142,ENSG00000228113,ENSG00000127954
chr7	88243319	88243604	7:88243319-88243604	ENSG00000228113,ENSG00000127954,ENSG00000225701,ENSG00000207094,ENSG00000270812,ENSG00000235639,ENSG00000228928,ENSG00000231763,ENSG00000237709,ENSG00000164645,ENSG00000235436
chr7	88357416	88357616	7:88357416-88357616	ENSG00000228113,ENSG00000127954,ENSG00000233420,ENSG00000225701,ENSG00000207094,ENSG00000270812,ENSG00000235639,ENSG00000228928,ENSG00000231763,ENSG00000237709,ENSG00000227863
chr7	88401101	88401372	7:88401101-88401372	ENSG00000127954,ENSG00000233420,ENSG00000225701,ENSG00000207094,ENSG00000270812,ENSG00000235639,ENSG00000228928,ENSG00000231763,ENSG00000237709,ENSG00000164645,ENSG00000227863,ENSG00000238358,ENSG00000235436
chr7	88758861	88759297	7:88758861-88759297	ENSG00000233420,ENSG00000225701,ENSG00000207094,ENSG00000235639,ENSG00000228928,ENSG00000231763,ENSG00000237709,ENSG00000227979,ENSG00000182348,ENSG00000164645,ENSG00000227863
chr7	89623099	89623299	7:89623099-89623299	ENSG00000235639,ENSG00000228928,ENSG00000231763,ENSG00000237709,ENSG00000164645,ENSG00000227863,ENSG00000238358,ENSG00000235436
chr7	89726579	89727127	7:89726579-89727127	ENSG00000127954,ENSG00000233420,ENSG00000225701,ENSG00000207094,ENSG00000270812,ENSG00000235639,ENSG00000228928,ENSG00000231763,ENSG00000237709,ENSG00000227979,ENSG00000164645,ENSG00000227863,ENSG00000239075,ENSG00000238358,ENSG00000235436,ENSG00000283267,ENSG00000251154
chr7	90154251	90154621	7:90154251-90154621	ENSG00000227863,ENSG00000227646,ENSG00000238358,ENSG00000235436,ENSG00000164647,ENSG00000157214,ENSG00000105792,ENSG00000234459,ENSG00000225498,ENSG00000283267,ENSG00000251154,ENSG00000286411
chr7	90211494	90211891	7:90211494-90211891	ENSG00000227646,ENSG00000238358,ENSG00000235436,ENSG00000157214,ENSG00000234459
chr7	90244922	90245324	7:90244922-90245324	ENSG00000227646,ENSG00000238358,ENSG00000235436,ENSG00000164647,ENSG00000157214,ENSG00000105792,ENSG00000207488,ENSG00000234459,ENSG00000225498,ENSG00000283267,ENSG00000251154
chr7	90346367	90347080	7:90346367-90347080	ENSG00000238358,ENSG00000235436,ENSG00000234459,ENSG00000225498,ENSG00000283267,ENSG00000105793,ENSG00000280440,ENSG00000157224,ENSG00000273299,ENSG00000251154
chr7	90402023	90402236	7:90402023-90402236	ENSG00000283267,ENSG00000157224,ENSG00000273299
chr7	90403287	90403541	7:90403287-90403541	ENSG00000283267,ENSG00000157224,ENSG00000273299
chr7	90403699	90404094	7:90403699-90404094	ENSG00000238358,ENSG00000235436,ENSG00000234459,ENSG00000225498,ENSG00000283267,ENSG00000105793,ENSG00000280440,ENSG00000157224,ENSG00000273299,ENSG00000251154
chr7	90427807	90428107	7:90427807-90428107	ENSG00000238358,ENSG00000235436,ENSG00000164647,ENSG00000234459,ENSG00000225498,ENSG00000283267,ENSG00000251154
chr7	90595878	90596571	7:90595878-90596571	ENSG00000058091,ENSG00000251154,ENSG00000223969,ENSG00000286411
chr7	90629408	90629644	7:90629408-90629644	ENSG00000251154,ENSG00000223969,ENSG00000223584,ENSG00000286411
chr7	90708822	90709116	7:90708822-90709116	ENSG00000058091,ENSG00000251154,ENSG00000286411
chr7	90726667	90727026	7:90726667-90727026	ENSG00000058091,ENSG00000251154,ENSG00000286411
chr7	91089421	91089694	7:91089421-91089694	ENSG00000251154,ENSG00000286411,ENSG00000226254,ENSG00000243144,ENSG00000225843,ENSG00000235450,ENSG00000223665
chr7	91264083	91264901	7:91264083-91264901	ENSG00000251154,ENSG00000286411,ENSG00000226254,ENSG00000157240,ENSG00000243144,ENSG00000225843,ENSG00000235450,ENSG00000223665
chr7	91265260	91265523	7:91265260-91265523	ENSG00000226254,ENSG00000157240,ENSG00000243144,ENSG00000225843,ENSG00000235450,ENSG00000223665
chr7	91288385	91288586	7:91288385-91288586	ENSG00000286411,ENSG00000226254,ENSG00000243144,ENSG00000225843,ENSG00000235450,ENSG00000223665
chr7	91299962	91300236	7:91299962-91300236	ENSG00000226254,ENSG00000243144,ENSG00000225843,ENSG00000235450,ENSG00000223665
chr7	91830068	91830271	7:91830068-91830271	ENSG00000235450,ENSG00000223665
chr7	91852409	91852716	7:91852409-91852716	ENSG00000235450,ENSG00000223665
chr7	91880482	91881100	7:91880482-91881100	ENSG00000223665,ENSG00000127989,ENSG00000287672,ENSG00000127914
chr7	91913549	91913836	7:91913549-91913836	-
chr7	91940565	91941357	7:91940565-91941357	ENSG00000127914
chr7	91941443	91941752	7:91941443-91941752	ENSG00000127914
chr7	91953737	91953970	7:91953737-91953970	ENSG00000127914
chr7	92133632	92134154	7:92133632-92134154	ENSG00000001630,ENSG00000188693,ENSG00000243107,ENSG00000200769,ENSG00000221520
chr7	92134297	92135024	7:92134297-92135024	ENSG00000001630,ENSG00000285772,ENSG00000188693,ENSG00000243107,ENSG00000200769,ENSG00000221520
chr7	92161304	92161672	7:92161304-92161672	ENSG00000285772,ENSG00000240720,ENSG00000243107,ENSG00000200769,ENSG00000221520,ENSG00000242950
chr7	92178828	92179407	7:92178828-92179407	ENSG00000285772,ENSG00000285953,ENSG00000240720,ENSG00000001631,ENSG00000243107,ENSG00000200769,ENSG00000221520,ENSG00000230927,ENSG00000157259
chr7	92245140	92246709	7:92245140-92246709	ENSG00000285953,ENSG00000001631,ENSG00000243107,ENSG00000200769,ENSG00000221520,ENSG00000001629
chr7	92262165	92262365	7:92262165-92262365	ENSG00000285953,ENSG00000001631,ENSG00000243107,ENSG00000200769,ENSG00000221520,ENSG00000001629
chr7	92266902	92267102	7:92266902-92267102	ENSG00000285953,ENSG00000001631,ENSG00000243107
chr7	92293665	92293870	7:92293665-92293870	ENSG00000001629
chr7	92356425	92357235	7:92356425-92357235	ENSG00000243107,ENSG00000200769,ENSG00000221520,ENSG00000001629
chr7	92416954	92417170	7:92416954-92417170	ENSG00000243107,ENSG00000230927,ENSG00000242950
chr7	92424326	92424907	7:92424326-92424907	ENSG00000243107,ENSG00000200769,ENSG00000221520,ENSG00000001629,ENSG00000230927,ENSG00000270453,ENSG00000157259,ENSG00000242950
chr7	92447184	92448605	7:92447184-92448605	ENSG00000285953,ENSG00000001631,ENSG00000243107,ENSG00000200769,ENSG00000221520,ENSG00000230927,ENSG00000270453,ENSG00000157259,ENSG00000244055,ENSG00000242950
chr7	92461568	92461874	7:92461568-92461874	ENSG00000243107,ENSG00000230927,ENSG00000157259,ENSG00000244055,ENSG00000242950
chr7	92527692	92527997	7:92527692-92527997	ENSG00000127980,ENSG00000127993,ENSG00000278819
chr7	92528290	92529001	7:92528290-92529001	ENSG00000242950,ENSG00000127980,ENSG00000127993,ENSG00000278819
chr7	92538397	92538649	7:92538397-92538649	ENSG00000127980,ENSG00000127993,ENSG00000278819
chr7	92586447	92586716	7:92586447-92586716	ENSG00000278819,ENSG00000234545
chr7	92589697	92590637	7:92589697-92590637	ENSG00000278819,ENSG00000234545
chr7	92609946	92610239	7:92609946-92610239	ENSG00000278819,ENSG00000234545,ENSG00000105810
chr7	92621032	92621358	7:92621032-92621358	ENSG00000278819,ENSG00000105810
chr7	92630813	92631081	7:92630813-92631081	ENSG00000287932
chr7	92631543	92632066	7:92631543-92632066	ENSG00000278819,ENSG00000287932,ENSG00000286742
chr7	92644698	92645082	7:92644698-92645082	ENSG00000287932,ENSG00000286742
chr7	92656135	92656494	7:92656135-92656494	ENSG00000278819,ENSG00000287932,ENSG00000286742,ENSG00000266794
chr7	92680464	92680751	7:92680464-92680751	-
chr7	92691562	92691851	7:92691562-92691851	ENSG00000206763
chr7	92699910	92700347	7:92699910-92700347	ENSG00000206763
chr7	92717976	92718348	7:92717976-92718348	ENSG00000105810,ENSG00000206763
chr7	92718491	92718754	7:92718491-92718754	-
chr7	92729201	92729495	7:92729201-92729495	ENSG00000105810
chr7	92742207	92742582	7:92742207-92742582	ENSG00000278819,ENSG00000105810,ENSG00000266794
chr7	92754982	92755511	7:92754982-92755511	-
chr7	92763722	92763940	7:92763722-92763940	-
chr7	92766635	92766856	7:92766635-92766856	-
chr7	92788642	92788910	7:92788642-92788910	-
chr7	92809714	92810099	7:92809714-92810099	-
chr7	92832970	92833280	7:92832970-92833280	ENSG00000105810,ENSG00000237819
chr7	92833550	92834189	7:92833550-92834189	ENSG00000105810,ENSG00000237819
chr7	92835885	92836088	7:92835885-92836088	ENSG00000105810,ENSG00000237819
chr7	92836485	92836816	7:92836485-92836816	ENSG00000105810,ENSG00000237819
chr7	92843465	92843776	7:92843465-92843776	ENSG00000105810,ENSG00000237819
chr7	92864094	92864411	7:92864094-92864411	ENSG00000237819,ENSG00000266794
chr7	92880260	92880522	7:92880260-92880522	ENSG00000266794
chr7	92886071	92886383	7:92886071-92886383	ENSG00000266794
chr7	93004897	93005342	7:93004897-93005342	ENSG00000266794
chr7	93006538	93006811	7:93006538-93006811	ENSG00000266794
chr7	93008932	93009141	7:93008932-93009141	ENSG00000266794
chr7	93043465	93043772	7:93043465-93043772	ENSG00000266794
chr7	93046690	93046890	7:93046690-93046890	ENSG00000266794
chr7	93053257	93053635	7:93053257-93053635	ENSG00000278819,ENSG00000266794
chr7	93055668	93055961	7:93055668-93055961	ENSG00000278819,ENSG00000266794
chr7	93092820	93093073	7:93092820-93093073	-
chr7	93117850	93118285	7:93117850-93118285	ENSG00000205413,ENSG00000177409
chr7	93147430	93147754	7:93147430-93147754	ENSG00000177409
chr7	93148263	93148489	7:93148263-93148489	ENSG00000177409
chr7	93178222	93178578	7:93178222-93178578	-
chr7	93181824	93182352	7:93181824-93182352	ENSG00000004948
chr7	93218970	93219772	7:93218970-93219772	ENSG00000188175,ENSG00000004948
chr7	93219921	93220184	7:93219921-93220184	ENSG00000188175
chr7	93228298	93228544	7:93228298-93228544	ENSG00000188175,ENSG00000004766
chr7	93231811	93232709	7:93231811-93232709	ENSG00000188175,ENSG00000004766
chr7	93238725	93239136	7:93238725-93239136	ENSG00000004766,ENSG00000004948
chr7	93242149	93242444	7:93242149-93242444	ENSG00000004766,ENSG00000004948
chr7	93262534	93262890	7:93262534-93262890	ENSG00000004766,ENSG00000004948,ENSG00000208014,ENSG00000207656,ENSG00000237729
chr7	93374411	93374696	7:93374411-93374696	ENSG00000004948,ENSG00000208014,ENSG00000207656,ENSG00000237729,ENSG00000225898
chr7	93442757	93443052	7:93442757-93443052	ENSG00000004948,ENSG00000208014,ENSG00000207656,ENSG00000237729,ENSG00000225898,ENSG00000213483
chr7	93715282	93715570	7:93715282-93715570	ENSG00000004948,ENSG00000237729,ENSG00000265423,ENSG00000225898,ENSG00000213483
chr7	93895172	93895831	7:93895172-93895831	ENSG00000127928,ENSG00000237729,ENSG00000225898,ENSG00000213483,ENSG00000105825,ENSG00000234695,ENSG00000278388,ENSG00000236861,ENSG00000236938,ENSG00000285964
chr7	93902844	93903123	7:93902844-93903123	ENSG00000127928,ENSG00000225898,ENSG00000213483,ENSG00000105825,ENSG00000234695,ENSG00000278388,ENSG00000236861,ENSG00000236938,ENSG00000285964
chr7	93921711	93922123	7:93921711-93922123	ENSG00000127928,ENSG00000225898,ENSG00000213483,ENSG00000278388,ENSG00000127920,ENSG00000278959,ENSG00000236861,ENSG00000236938,ENSG00000285964
chr7	93945568	93946173	7:93945568-93946173	ENSG00000237729,ENSG00000225898,ENSG00000213483,ENSG00000278388,ENSG00000127920,ENSG00000278959,ENSG00000236861,ENSG00000285964
chr7	94003695	94004601	7:94003695-94004601	ENSG00000225898,ENSG00000213483,ENSG00000278388,ENSG00000278959,ENSG00000105829,ENSG00000236861,ENSG00000236453,ENSG00000236938
chr7	94064515	94064733	7:94064515-94064733	ENSG00000237729,ENSG00000225898,ENSG00000213483,ENSG00000236861,ENSG00000236453,ENSG00000236938
chr7	94087839	94088085	7:94087839-94088085	ENSG00000237729,ENSG00000225898,ENSG00000213483,ENSG00000278388,ENSG00000236861,ENSG00000236938,ENSG00000285964
chr7	94395458	94395767	7:94395458-94395767	ENSG00000225898,ENSG00000285090,ENSG00000285964,ENSG00000164692,ENSG00000222870,ENSG00000232385,ENSG00000214342,ENSG00000222220
chr7	94436064	94436337	7:94436064-94436337	ENSG00000285964,ENSG00000164692,ENSG00000222870,ENSG00000232385,ENSG00000239030,ENSG00000214342,ENSG00000230682,ENSG00000222220,ENSG00000219807,ENSG00000271159,ENSG00000231153,ENSG00000236197,ENSG00000201607,ENSG00000233942,ENSG00000005981
chr7	94446107	94446307	7:94446107-94446307	ENSG00000222870,ENSG00000242265,ENSG00000232385,ENSG00000239030,ENSG00000214342,ENSG00000230682,ENSG00000222220,ENSG00000236197,ENSG00000201607,ENSG00000005981
chr7	94509620	94510832	7:94509620-94510832	ENSG00000222870,ENSG00000127995,ENSG00000127990,ENSG00000242265,ENSG00000232385,ENSG00000239030,ENSG00000230682,ENSG00000271159,ENSG00000231153,ENSG00000201607
chr7	94620731	94620979	7:94620731-94620979	ENSG00000127990,ENSG00000232385,ENSG00000214342
chr7	94656158	94656361	7:94656158-94656361	ENSG00000127990,ENSG00000242265,ENSG00000232385
chr7	94657752	94658705	7:94657752-94658705	ENSG00000127990,ENSG00000242265,ENSG00000232385,ENSG00000239030,ENSG00000214342
chr7	94874600	94874800	7:94874600-94874800	ENSG00000232385,ENSG00000239030,ENSG00000214342,ENSG00000230682,ENSG00000222220,ENSG00000219807,ENSG00000271159,ENSG00000231153,ENSG00000236197,ENSG00000201607
chr7	94907446	94908276	7:94907446-94908276	ENSG00000232385,ENSG00000239030,ENSG00000214342,ENSG00000230682,ENSG00000222220,ENSG00000219807,ENSG00000158528,ENSG00000271159,ENSG00000231153,ENSG00000201607
chr7	95246911	95247180	7:95246911-95247180	ENSG00000222870,ENSG00000232385,ENSG00000239030,ENSG00000214342,ENSG00000230682,ENSG00000222220,ENSG00000219807,ENSG00000271159,ENSG00000231153,ENSG00000236197,ENSG00000201607,ENSG00000233942,ENSG00000005981
chr7	95284763	95284963	7:95284763-95284963	ENSG00000239030,ENSG00000214342,ENSG00000230682,ENSG00000222220,ENSG00000271159,ENSG00000231153,ENSG00000236197,ENSG00000201607,ENSG00000237160,ENSG00000228751,ENSG00000233942
chr7	95317611	95317927	7:95317611-95317927	ENSG00000239030,ENSG00000214342,ENSG00000230682,ENSG00000222220,ENSG00000219807,ENSG00000271159,ENSG00000231153,ENSG00000236197,ENSG00000201607,ENSG00000005421,ENSG00000237160,ENSG00000228751,ENSG00000273138,ENSG00000233942,ENSG00000005981
chr7	95330545	95331013	7:95330545-95331013	ENSG00000232385,ENSG00000239030,ENSG00000214342,ENSG00000230682,ENSG00000222220,ENSG00000219807,ENSG00000271159,ENSG00000231153,ENSG00000236197,ENSG00000201607,ENSG00000005421,ENSG00000237160,ENSG00000228751,ENSG00000273138,ENSG00000233942,ENSG00000005981
chr7	95396049	95396535	7:95396049-95396535	ENSG00000271159,ENSG00000231153,ENSG00000236197,ENSG00000201607,ENSG00000237160,ENSG00000228751,ENSG00000105852,ENSG00000273138,ENSG00000233942,ENSG00000005981
chr7	95398299	95398520	7:95398299-95398520	ENSG00000228751,ENSG00000105852,ENSG00000273138,ENSG00000233942,ENSG00000005981
chr7	95434669	95435223	7:95434669-95435223	ENSG00000236197,ENSG00000228751,ENSG00000105854,ENSG00000273138,ENSG00000233942,ENSG00000005981
chr7	95446606	95446849	7:95446606-95446849	ENSG00000222220,ENSG00000228751,ENSG00000105854,ENSG00000273138,ENSG00000233942,ENSG00000005981
chr7	95511739	95512193	7:95511739-95512193	ENSG00000222870,ENSG00000232385,ENSG00000214342,ENSG00000230682,ENSG00000222220,ENSG00000271159,ENSG00000231153,ENSG00000236197,ENSG00000201607,ENSG00000228751,ENSG00000273138,ENSG00000233942,ENSG00000005981,ENSG00000279525
chr7	95527479	95527748	7:95527479-95527748	ENSG00000005981,ENSG00000279525
chr7	95596468	95597063	7:95596468-95597063	ENSG00000279525,ENSG00000231170,ENSG00000004799
chr7	95608729	95609156	7:95608729-95609156	ENSG00000279525,ENSG00000231170,ENSG00000004799
chr7	95690431	95690838	7:95690431-95690838	ENSG00000239030,ENSG00000233942,ENSG00000005981,ENSG00000279525
chr7	95772330	95772747	7:95772330-95772747	ENSG00000158560
chr7	95916639	95916848	7:95916639-95916848	ENSG00000277124,ENSG00000274409,ENSG00000244318,ENSG00000227284,ENSG00000279067
chr7	96075473	96076327	7:96075473-96076327	ENSG00000277124,ENSG00000274409,ENSG00000244318,ENSG00000227284,ENSG00000252872,ENSG00000279067
chr7	96173800	96174163	7:96173800-96174163	ENSG00000006128,ENSG00000226046,ENSG00000277124,ENSG00000274409,ENSG00000244318,ENSG00000227284,ENSG00000252872,ENSG00000207115,ENSG00000207045,ENSG00000237551,ENSG00000208025,ENSG00000004864,ENSG00000279067
chr7	96199361	96199846	7:96199361-96199846	ENSG00000226046,ENSG00000277124,ENSG00000274409,ENSG00000244318,ENSG00000227284,ENSG00000252872,ENSG00000207115,ENSG00000207045,ENSG00000237551,ENSG00000208025,ENSG00000004864,ENSG00000271159,ENSG00000231153,ENSG00000201607,ENSG00000279067
chr7	96205697	96206078	7:96205697-96206078	ENSG00000277124,ENSG00000274409,ENSG00000244318,ENSG00000227284,ENSG00000252872,ENSG00000207115,ENSG00000207045,ENSG00000237551,ENSG00000208025,ENSG00000004864,ENSG00000279067
chr7	96236290	96236529	7:96236290-96236529	ENSG00000277124,ENSG00000274409,ENSG00000244318,ENSG00000227284,ENSG00000252872,ENSG00000207115,ENSG00000207045,ENSG00000237551,ENSG00000208025,ENSG00000279067
chr7	96253918	96254339	7:96253918-96254339	ENSG00000277124,ENSG00000274409,ENSG00000244318,ENSG00000227284,ENSG00000252872,ENSG00000207115,ENSG00000207045,ENSG00000237551,ENSG00000208025,ENSG00000279067
chr7	96297437	96297642	7:96297437-96297642	ENSG00000227284,ENSG00000252872,ENSG00000207115,ENSG00000207045,ENSG00000275834,ENSG00000237551
chr7	96303385	96303701	7:96303385-96303701	ENSG00000277124,ENSG00000274409,ENSG00000244318,ENSG00000227284,ENSG00000252872,ENSG00000207115,ENSG00000207045,ENSG00000275834,ENSG00000237551,ENSG00000004864,ENSG00000279067
chr7	96321327	96322495	7:96321327-96322495	ENSG00000244318,ENSG00000227284,ENSG00000252872,ENSG00000207115,ENSG00000207045,ENSG00000275834,ENSG00000237551,ENSG00000004864,ENSG00000279067
chr7	96709277	96710079	7:96709277-96710079	ENSG00000227284,ENSG00000127922
chr7	97005351	97005578	7:97005351-97005578	ENSG00000274709,ENSG00000006377,ENSG00000277124,ENSG00000274409,ENSG00000231764,ENSG00000244318,ENSG00000227284
chr7	97006094	97006452	7:97006094-97006452	ENSG00000274709,ENSG00000006377,ENSG00000277124,ENSG00000274409,ENSG00000231764,ENSG00000244318
chr7	97027698	97028005	7:97027698-97028005	ENSG00000105880,ENSG00000274709,ENSG00000006377,ENSG00000277124,ENSG00000274409,ENSG00000231764,ENSG00000244318,ENSG00000227284
chr7	97065097	97065297	7:97065097-97065297	ENSG00000277124,ENSG00000274409,ENSG00000244318,ENSG00000227284
chr7	97104689	97104986	7:97104689-97104986	ENSG00000232032,ENSG00000231859,ENSG00000006128,ENSG00000199475,ENSG00000226046,ENSG00000224475,ENSG00000224551,ENSG00000196636,ENSG00000277124,ENSG00000274409,ENSG00000244318,ENSG00000227284
chr7	97117355	97118043	7:97117355-97118043	ENSG00000232032,ENSG00000231859,ENSG00000237818,ENSG00000006128,ENSG00000199475,ENSG00000226046,ENSG00000224475,ENSG00000224551,ENSG00000196636,ENSG00000277124,ENSG00000274409,ENSG00000244318,ENSG00000227284
chr7	97179508	97179816	7:97179508-97179816	ENSG00000232032,ENSG00000231859,ENSG00000231812,ENSG00000006128,ENSG00000199475,ENSG00000226046,ENSG00000224475,ENSG00000224551,ENSG00000196636,ENSG00000277124,ENSG00000274409,ENSG00000244318,ENSG00000227284
chr7	97835606	97835874	7:97835606-97835874	ENSG00000232032,ENSG00000231859,ENSG00000237818,ENSG00000231812,ENSG00000006128,ENSG00000199475,ENSG00000226046,ENSG00000224475,ENSG00000224551
chr7	97849799	97850052	7:97849799-97850052	ENSG00000238228,ENSG00000232032,ENSG00000231859,ENSG00000237818,ENSG00000231812,ENSG00000070669,ENSG00000006128,ENSG00000199475,ENSG00000226046
chr7	97851801	97852001	7:97851801-97852001	ENSG00000232032,ENSG00000231859,ENSG00000237818,ENSG00000231812,ENSG00000070669,ENSG00000006128
chr7	97872033	97872716	7:97872033-97872716	ENSG00000238228,ENSG00000232032,ENSG00000231859,ENSG00000237818,ENSG00000231812,ENSG00000226744,ENSG00000070669,ENSG00000006128,ENSG00000199475,ENSG00000226046
chr7	97928293	97928623	7:97928293-97928623	ENSG00000277946,ENSG00000135175,ENSG00000266668,ENSG00000266318,ENSG00000238228,ENSG00000232097,ENSG00000284627,ENSG00000232032,ENSG00000231859,ENSG00000237818,ENSG00000231812,ENSG00000226744,ENSG00000284707,ENSG00000070669,ENSG00000006128,ENSG00000199475,ENSG00000226046,ENSG00000244318,ENSG00000227284
chr7	97971738	97972554	7:97971738-97972554	ENSG00000277946,ENSG00000135175,ENSG00000243554,ENSG00000285725,ENSG00000183444,ENSG00000266668,ENSG00000266318,ENSG00000238228,ENSG00000232097,ENSG00000232032,ENSG00000231859,ENSG00000237818,ENSG00000231812,ENSG00000284707,ENSG00000006128,ENSG00000199475
chr7	98013493	98013816	7:98013493-98013816	ENSG00000277946,ENSG00000135175,ENSG00000238228,ENSG00000232032,ENSG00000231859
chr7	98021536	98021888	7:98021536-98021888	ENSG00000277946,ENSG00000135175,ENSG00000266668,ENSG00000266318,ENSG00000238228,ENSG00000232032,ENSG00000231859,ENSG00000237818,ENSG00000006128,ENSG00000199475,ENSG00000226046
chr7	98051206	98051423	7:98051206-98051423	ENSG00000277946,ENSG00000135175
chr7	98083932	98084284	7:98083932-98084284	ENSG00000277946,ENSG00000135175,ENSG00000238228,ENSG00000232032,ENSG00000231859,ENSG00000237818,ENSG00000006128,ENSG00000199475,ENSG00000226046
chr7	98106611	98107009	7:98106611-98107009	ENSG00000164715,ENSG00000277946,ENSG00000135175
chr7	98107322	98107636	7:98107322-98107636	ENSG00000164715
chr7	98133067	98133510	7:98133067-98133510	ENSG00000164715,ENSG00000277946,ENSG00000135175,ENSG00000199475
chr7	98166202	98166405	7:98166202-98166405	ENSG00000164715
chr7	98168672	98168872	7:98168672-98168872	-
chr7	98175189	98175595	7:98175189-98175595	ENSG00000277946,ENSG00000135175,ENSG00000238228,ENSG00000006128
chr7	98211230	98211558	7:98211230-98211558	ENSG00000205356,ENSG00000180535
chr7	98241440	98241697	7:98241440-98241697	ENSG00000205356
chr7	98251518	98252613	7:98251518-98252613	ENSG00000164713,ENSG00000205356
chr7	98260027	98260439	7:98260027-98260439	ENSG00000164713,ENSG00000205356
chr7	98266949	98267156	7:98266949-98267156	ENSG00000164713,ENSG00000205356
chr7	98281104	98281799	7:98281104-98281799	ENSG00000214389,ENSG00000164713,ENSG00000205356
chr7	98282014	98282302	7:98282014-98282302	ENSG00000164713
chr7	98294882	98295325	7:98294882-98295325	ENSG00000214389,ENSG00000006453,ENSG00000164713
chr7	98315351	98315656	7:98315351-98315656	ENSG00000214389,ENSG00000272950,ENSG00000006453,ENSG00000164713
chr7	98360684	98361196	7:98360684-98361196	ENSG00000214389,ENSG00000006453
chr7	98400986	98401476	7:98400986-98401476	ENSG00000213455,ENSG00000214389,ENSG00000006453
chr7	98421055	98421314	7:98421055-98421314	ENSG00000213455,ENSG00000214389
chr7	98433374	98433630	7:98433374-98433630	ENSG00000213455,ENSG00000214389
chr7	98470545	98470930	7:98470545-98470930	ENSG00000223402,ENSG00000213455
chr7	98549044	98549244	7:98549044-98549244	ENSG00000213455
chr7	98617022	98617675	7:98617022-98617675	ENSG00000106236,ENSG00000213455
chr7	98733112	98733390	7:98733112-98733390	ENSG00000207204,ENSG00000213455
chr7	98802048	98802435	7:98802048-98802435	ENSG00000207204,ENSG00000213455
chr7	98841861	98842067	7:98841861-98842067	ENSG00000166448,ENSG00000213455
chr7	98872409	98872642	7:98872409-98872642	ENSG00000196367,ENSG00000166448
chr7	98878311	98878636	7:98878311-98878636	ENSG00000266019,ENSG00000196367,ENSG00000166448
chr7	98878809	98879256	7:98878809-98879256	ENSG00000266019,ENSG00000196367,ENSG00000166448
chr7	98879688	98879991	7:98879688-98879991	ENSG00000266019,ENSG00000196367,ENSG00000166448
chr7	98922676	98923095	7:98922676-98923095	ENSG00000284840,ENSG00000238109,ENSG00000286305
chr7	98930907	98931395	7:98930907-98931395	ENSG00000284840,ENSG00000238109,ENSG00000286305
chr7	99040385	99040689	7:99040385-99040689	ENSG00000185467,ENSG00000284840,ENSG00000238109,ENSG00000286305
chr7	99142497	99142716	7:99142497-99142716	ENSG00000284840,ENSG00000198742
chr7	99143043	99143682	7:99143043-99143682	ENSG00000284840,ENSG00000198742
chr7	99144106	99144536	7:99144106-99144536	ENSG00000284840,ENSG00000198742
chr7	99224365	99224795	7:99224365-99224795	ENSG00000002079,ENSG00000185467,ENSG00000284840,ENSG00000238109,ENSG00000286305
chr7	99266136	99266468	7:99266136-99266468	ENSG00000002079,ENSG00000185467,ENSG00000284840,ENSG00000238109,ENSG00000286305
chr7	99274237	99274474	7:99274237-99274474	ENSG00000002079,ENSG00000185467,ENSG00000284840,ENSG00000238109,ENSG00000286305
chr7	99312920	99313217	7:99312920-99313217	ENSG00000185467,ENSG00000284840,ENSG00000238109,ENSG00000286305
chr7	99314545	99314879	7:99314545-99314879	ENSG00000284840,ENSG00000238109,ENSG00000286305
chr7	99325628	99326254	7:99325628-99326254	ENSG00000241685,ENSG00000284292,ENSG00000284523,ENSG00000284840,ENSG00000238109,ENSG00000286305
chr7	99330604	99330940	7:99330604-99330940	ENSG00000241685,ENSG00000284292,ENSG00000284523,ENSG00000238109,ENSG00000286305
chr7	99365566	99365836	7:99365566-99365836	ENSG00000130429,ENSG00000241685
chr7	99374109	99374375	7:99374109-99374375	ENSG00000130429
chr7	99374488	99374749	7:99374488-99374749	ENSG00000130429
chr7	99375348	99375670	7:99375348-99375670	ENSG00000130429
chr7	99379346	99379592	7:99379346-99379592	ENSG00000130429
chr7	99379952	99380633	7:99379952-99380633	ENSG00000106244,ENSG00000130429
chr7	99386922	99387268	7:99386922-99387268	ENSG00000106244,ENSG00000130429
chr7	99392830	99393498	7:99392830-99393498	ENSG00000106245,ENSG00000106244,ENSG00000130429
chr7	99406673	99406920	7:99406673-99406920	ENSG00000106245,ENSG00000106244
chr7	99407976	99408276	7:99407976-99408276	ENSG00000106245,ENSG00000106244
chr7	99408465	99409513	7:99408465-99409513	ENSG00000106245,ENSG00000106244
chr7	99415596	99415867	7:99415596-99415867	ENSG00000106245,ENSG00000106244
chr7	99422283	99422824	7:99422283-99422824	ENSG00000160917,ENSG00000106246,ENSG00000106245
chr7	99438608	99439499	7:99438608-99439499	ENSG00000228335,ENSG00000160917,ENSG00000106246
chr7	99447992	99448202	7:99447992-99448202	ENSG00000228335,ENSG00000160917
chr7	99459133	99459413	7:99459133-99459413	ENSG00000241468,ENSG00000228335,ENSG00000160917
chr7	99465119	99465517	7:99465119-99465517	ENSG00000198556,ENSG00000241468,ENSG00000248919,ENSG00000106246
chr7	99465797	99466406	7:99465797-99466406	ENSG00000198556,ENSG00000241468,ENSG00000248919,ENSG00000106246
chr7	99471658	99472167	7:99471658-99472167	ENSG00000198556,ENSG00000241468,ENSG00000248919,ENSG00000106246
chr7	99472437	99473049	7:99472437-99473049	ENSG00000196652,ENSG00000160908,ENSG00000198556,ENSG00000241468,ENSG00000248919,ENSG00000106246
chr7	99489283	99489523	7:99489283-99489523	ENSG00000160908,ENSG00000198556
chr7	99500142	99500474	7:99500142-99500474	ENSG00000196652,ENSG00000160908
chr7	99504414	99505389	7:99504414-99505389	ENSG00000196652,ENSG00000160908
chr7	99551839	99552347	7:99551839-99552347	ENSG00000244219,ENSG00000272647,ENSG00000197343,ENSG00000221909,ENSG00000196652,ENSG00000160908
chr7	99558205	99559239	7:99558205-99559239	ENSG00000244219,ENSG00000272647,ENSG00000197343,ENSG00000221909
chr7	99580110	99580679	7:99580110-99580679	ENSG00000244219
chr7	99616439	99617472	7:99616439-99617472	ENSG00000224448,ENSG00000197037,ENSG00000244219
chr7	99631771	99631971	7:99631771-99631971	ENSG00000224448,ENSG00000244219
chr7	99665235	99665828	7:99665235-99665828	ENSG00000244623,ENSG00000260524,ENSG00000260445,ENSG00000160868,ENSG00000282277,ENSG00000106258,ENSG00000224448,ENSG00000244219
chr7	99686317	99686713	7:99686317-99686713	ENSG00000244623,ENSG00000260524,ENSG00000260445,ENSG00000261511,ENSG00000160868,ENSG00000160870,ENSG00000282277,ENSG00000106258,ENSG00000224448,ENSG00000244219
chr7	99693420	99693922	7:99693420-99693922	ENSG00000244623,ENSG00000260524,ENSG00000260445,ENSG00000261511,ENSG00000160868,ENSG00000160870,ENSG00000282277,ENSG00000106258,ENSG00000244219
chr7	99727577	99727879	7:99727577-99727879	ENSG00000160870,ENSG00000282277,ENSG00000282301
chr7	99733550	99733761	7:99733550-99733761	ENSG00000160870,ENSG00000282301
chr7	99763003	99763278	7:99763003-99763278	ENSG00000273407,ENSG00000160868
chr7	99792001	99792409	7:99792001-99792409	ENSG00000244623,ENSG00000260524,ENSG00000260445,ENSG00000261511,ENSG00000273407,ENSG00000160868
chr7	99831692	99831970	7:99831692-99831970	ENSG00000260524,ENSG00000260445,ENSG00000021461,ENSG00000261511
chr7	99833251	99833864	7:99833251-99833864	ENSG00000244623,ENSG00000260524,ENSG00000260445,ENSG00000021461,ENSG00000261511
chr7	99835195	99835588	7:99835195-99835588	ENSG00000244623,ENSG00000260524,ENSG00000260445,ENSG00000021461,ENSG00000261511
chr7	99839760	99840185	7:99839760-99840185	ENSG00000244623,ENSG00000260524,ENSG00000260445,ENSG00000021461,ENSG00000261511
chr7	99848925	99849227	7:99848925-99849227	ENSG00000244623,ENSG00000260524,ENSG00000260445,ENSG00000021461,ENSG00000261511,ENSG00000244219
chr7	99913174	99913452	7:99913174-99913452	ENSG00000235713,ENSG00000222966,ENSG00000237640,ENSG00000176402,ENSG00000146833,ENSG00000244623,ENSG00000260524
chr7	99918945	99919876	7:99918945-99919876	ENSG00000235713,ENSG00000214313,ENSG00000222966,ENSG00000237640,ENSG00000176402,ENSG00000146833,ENSG00000244623,ENSG00000260524,ENSG00000260445
chr7	99929522	99929731	7:99929522-99929731	ENSG00000222966,ENSG00000199711,ENSG00000237640,ENSG00000176402,ENSG00000146833
chr7	99935092	99935510	7:99935092-99935510	ENSG00000222966,ENSG00000199711,ENSG00000237640,ENSG00000176402,ENSG00000244623,ENSG00000260524,ENSG00000260445
chr7	99975968	99976268	7:99975968-99976268	ENSG00000235713,ENSG00000214313,ENSG00000286921,ENSG00000160862,ENSG00000222966
chr7	99979819	99980076	7:99979819-99980076	ENSG00000214313,ENSG00000286921,ENSG00000160862,ENSG00000222966
chr7	99990908	99991263	7:99990908-99991263	ENSG00000286923,ENSG00000235713,ENSG00000214313,ENSG00000160862,ENSG00000222966
chr7	99997522	99997948	7:99997522-99997948	ENSG00000286923,ENSG00000235713,ENSG00000214313
chr7	100015380	100015770	7:100015380-100015770	ENSG00000214300,ENSG00000166526,ENSG00000166529,ENSG00000106261,ENSG00000286923,ENSG00000235713,ENSG00000214313,ENSG00000222966
chr7	100049601	100050104	7:100049601-100050104	ENSG00000166529
chr7	100053353	100053590	7:100053353-100053590	ENSG00000166529
chr7	100059327	100059527	7:100059327-100059527	ENSG00000166529
chr7	100061473	100061937	7:100061473-100061937	ENSG00000166526,ENSG00000166529
chr7	100065296	100065787	7:100065296-100065787	ENSG00000166526
chr7	100081467	100082115	7:100081467-100082115	ENSG00000208036,ENSG00000207757,ENSG00000207547,ENSG00000166508,ENSG00000168090,ENSG00000166526
chr7	100082575	100083052	7:100082575-100083052	ENSG00000208036,ENSG00000207757,ENSG00000207547,ENSG00000168090,ENSG00000166526
chr7	100088795	100089136	7:100088795-100089136	ENSG00000208036,ENSG00000207757,ENSG00000207547,ENSG00000166508,ENSG00000168090,ENSG00000166526
chr7	100089232	100089443	7:100089232-100089443	ENSG00000208036,ENSG00000207757,ENSG00000207547,ENSG00000168090,ENSG00000166526
chr7	100091838	100092097	7:100091838-100092097	ENSG00000208036,ENSG00000207757,ENSG00000207547,ENSG00000166508,ENSG00000168090
chr7	100100536	100100972	7:100100536-100100972	ENSG00000166997,ENSG00000106290,ENSG00000221838,ENSG00000208036,ENSG00000207757,ENSG00000207547,ENSG00000166508
chr7	100101260	100102266	7:100101260-100102266	ENSG00000166997,ENSG00000106290,ENSG00000221838,ENSG00000208036,ENSG00000207757,ENSG00000207547,ENSG00000166508,ENSG00000168090
chr7	100119166	100120233	7:100119166-100120233	ENSG00000214309,ENSG00000166997,ENSG00000242798,ENSG00000106290,ENSG00000221838,ENSG00000166508
chr7	100122593	100122922	7:100122593-100122922	ENSG00000214309,ENSG00000166997,ENSG00000242798,ENSG00000106290
chr7	100126792	100127822	7:100126792-100127822	ENSG00000235077,ENSG00000214309,ENSG00000166997,ENSG00000242798,ENSG00000106290
chr7	100128104	100128319	7:100128104-100128319	ENSG00000235077,ENSG00000214309,ENSG00000166997,ENSG00000242798,ENSG00000106290
chr7	100131011	100131224	7:100131011-100131224	ENSG00000214142,ENSG00000235077,ENSG00000214309,ENSG00000242798
chr7	100132679	100132957	7:100132679-100132957	ENSG00000213413,ENSG00000214142,ENSG00000235077,ENSG00000214309,ENSG00000166997,ENSG00000242798
chr7	100148551	100149120	7:100148551-100149120	ENSG00000197093,ENSG00000284518,ENSG00000146826,ENSG00000188186,ENSG00000214142,ENSG00000235077
chr7	100156660	100156900	7:100156660-100156900	ENSG00000197093,ENSG00000284518,ENSG00000146826,ENSG00000188186
chr7	100158328	100158895	7:100158328-100158895	ENSG00000197093,ENSG00000284518,ENSG00000146826,ENSG00000188186
chr7	100167874	100168217	7:100167874-100168217	ENSG00000066923,ENSG00000213420,ENSG00000197093,ENSG00000284518,ENSG00000146826
chr7	100168500	100168787	7:100168500-100168787	ENSG00000066923,ENSG00000213420,ENSG00000197093,ENSG00000284518,ENSG00000146826
chr7	100177254	100177965	7:100177254-100177965	ENSG00000066923,ENSG00000213420,ENSG00000197093,ENSG00000284518,ENSG00000146826
chr7	100190086	100190380	7:100190086-100190380	ENSG00000213413,ENSG00000066923
chr7	100217231	100217471	7:100217231-100217471	ENSG00000285437,ENSG00000168255,ENSG00000213413,ENSG00000239521,ENSG00000066923,ENSG00000235077
chr7	100218011	100218305	7:100218011-100218305	ENSG00000285437,ENSG00000168255,ENSG00000213413,ENSG00000239521,ENSG00000066923,ENSG00000235077
chr7	100243466	100243863	7:100243466-100243863	ENSG00000239521
chr7	100247262	100247625	7:100247262-100247625	ENSG00000214300,ENSG00000239521
chr7	100269568	100269895	7:100269568-100269895	ENSG00000239521
chr7	100272060	100272465	7:100272060-100272465	ENSG00000284012,ENSG00000242294,ENSG00000201913,ENSG00000078319,ENSG00000239521
chr7	100273685	100273960	7:100273685-100273960	ENSG00000239521
chr7	100335661	100336484	7:100335661-100336484	ENSG00000085514,ENSG00000284012,ENSG00000235333,ENSG00000121716,ENSG00000272752,ENSG00000242294,ENSG00000201913,ENSG00000078319,ENSG00000214300
chr7	100344607	100345166	7:100344607-100345166	ENSG00000085514,ENSG00000284012,ENSG00000235333,ENSG00000121716,ENSG00000272752,ENSG00000242294,ENSG00000201913,ENSG00000078319
chr7	100345346	100345611	7:100345346-100345611	ENSG00000085514,ENSG00000284012,ENSG00000235333,ENSG00000121716,ENSG00000272752,ENSG00000242294,ENSG00000201913,ENSG00000078319
chr7	100382372	100382715	7:100382372-100382715	ENSG00000287631,ENSG00000085514,ENSG00000284012,ENSG00000214300
chr7	100400674	100400959	7:100400674-100400959	ENSG00000078487,ENSG00000287631,ENSG00000085514,ENSG00000284012
chr7	100407642	100407900	7:100407642-100407900	ENSG00000078487,ENSG00000287631,ENSG00000085514,ENSG00000284012
chr7	100428192	100428957	7:100428192-100428957	ENSG00000146834,ENSG00000078487
chr7	100429065	100429589	7:100429065-100429589	ENSG00000146834,ENSG00000078487
chr7	100429665	100429965	7:100429665-100429965	ENSG00000146834,ENSG00000078487
chr7	100430871	100431140	7:100430871-100431140	ENSG00000240211,ENSG00000160813,ENSG00000241357,ENSG00000146834,ENSG00000078487
chr7	100436327	100436811	7:100436327-100436811	ENSG00000240211,ENSG00000160813,ENSG00000241357,ENSG00000146834,ENSG00000078487
chr7	100444408	100445103	7:100444408-100445103	ENSG00000170667,ENSG00000240211,ENSG00000160813,ENSG00000241357
chr7	100450421	100451021	7:100450421-100451021	ENSG00000185955,ENSG00000240211,ENSG00000160813,ENSG00000241357,ENSG00000146834,ENSG00000085514
chr7	100465833	100466166	7:100465833-100466166	ENSG00000286938,ENSG00000166925,ENSG00000185955
chr7	100469259	100469606	7:100469259-100469606	ENSG00000286938,ENSG00000166925,ENSG00000185955
chr7	100475597	100475904	7:100475597-100475904	ENSG00000166924,ENSG00000286938,ENSG00000166925
chr7	100477330	100477586	7:100477330-100477586	ENSG00000286938,ENSG00000166925
chr7	100479081	100479635	7:100479081-100479635	ENSG00000166924,ENSG00000286938,ENSG00000166925
chr7	100483277	100483738	7:100483277-100483738	ENSG00000166924,ENSG00000286938,ENSG00000166925
chr7	100489855	100490195	7:100489855-100490195	ENSG00000166924,ENSG00000286938
chr7	100493534	100494164	7:100493534-100494164	ENSG00000166924,ENSG00000286938
chr7	100506581	100506826	7:100506581-100506826	ENSG00000225807
chr7	100510754	100511187	7:100510754-100511187	ENSG00000284981,ENSG00000225807
chr7	100516152	100516550	7:100516152-100516550	ENSG00000225807
chr7	100521976	100522232	7:100521976-100522232	ENSG00000242101
chr7	100532709	100533016	7:100532709-100533016	ENSG00000106351,ENSG00000242101
chr7	100533235	100533695	7:100533235-100533695	ENSG00000106351,ENSG00000242101
chr7	100538526	100539423	7:100538526-100539423	ENSG00000106351,ENSG00000242101
chr7	100556569	100556885	7:100556569-100556885	ENSG00000106351
chr7	100559810	100560097	7:100559810-100560097	ENSG00000106351,ENSG00000166925
chr7	100563938	100564231	7:100563938-100564231	ENSG00000077454,ENSG00000274272,ENSG00000205307,ENSG00000184414,ENSG00000106351
chr7	100569362	100569727	7:100569362-100569727	ENSG00000077454,ENSG00000274272,ENSG00000205307,ENSG00000184414
chr7	100569961	100570461	7:100569961-100570461	ENSG00000077454,ENSG00000274272,ENSG00000205307,ENSG00000184414
chr7	100585746	100585946	7:100585746-100585946	ENSG00000106336,ENSG00000077454
chr7	100586032	100586769	7:100586032-100586769	ENSG00000284981,ENSG00000106330,ENSG00000106333,ENSG00000224729,ENSG00000106336,ENSG00000077454,ENSG00000274272,ENSG00000205307,ENSG00000184414
chr7	100604126	100604972	7:100604126-100604972	ENSG00000106330,ENSG00000106333,ENSG00000224729,ENSG00000106336,ENSG00000077454
chr7	100611884	100612679	7:100611884-100612679	ENSG00000106330,ENSG00000106333,ENSG00000224729,ENSG00000106336
chr7	100624125	100624410	7:100624125-100624410	ENSG00000106327,ENSG00000106330
chr7	100626531	100626965	7:100626531-100626965	ENSG00000106327,ENSG00000106330
chr7	100632970	100633232	7:100632970-100633232	ENSG00000279168,ENSG00000106327
chr7	100633894	100634153	7:100633894-100634153	ENSG00000279168,ENSG00000106327
chr7	100640304	100640558	7:100640304-100640558	ENSG00000077080,ENSG00000106327
chr7	100641148	100641830	7:100641148-100641830	ENSG00000077080,ENSG00000106327
chr7	100642626	100642926	7:100642626-100642926	ENSG00000077080,ENSG00000106327
chr7	100656233	100656667	7:100656233-100656667	ENSG00000172354,ENSG00000077080
chr7	100673127	100673864	7:100673127-100673864	ENSG00000146830,ENSG00000172354
chr7	100675502	100675916	7:100675502-100675916	ENSG00000146830,ENSG00000172354
chr7	100691692	100692022	7:100691692-100692022	ENSG00000172336,ENSG00000146830,ENSG00000172354
chr7	100693950	100694679	7:100693950-100694679	ENSG00000146830,ENSG00000172354
chr7	100705286	100706443	7:100705286-100706443	ENSG00000130427,ENSG00000172336,ENSG00000146830
chr7	100725330	100725623	7:100725330-100725623	ENSG00000146839,ENSG00000130427,ENSG00000172336
chr7	100745310	100745633	7:100745310-100745633	ENSG00000170667,ENSG00000146839,ENSG00000130427
chr7	100799512	100799749	7:100799512-100799749	-
chr7	100801984	100802559	7:100801984-100802559	ENSG00000236305,ENSG00000146828,ENSG00000196411
chr7	100803552	100803891	7:100803552-100803891	ENSG00000236305,ENSG00000146828,ENSG00000263672,ENSG00000196411
chr7	100827067	100827627	7:100827067-100827627	ENSG00000146828,ENSG00000263672,ENSG00000196411
chr7	100827757	100827957	7:100827757-100827957	ENSG00000263672,ENSG00000196411
chr7	100829232	100829581	7:100829232-100829581	ENSG00000146828,ENSG00000263672,ENSG00000196411
chr7	100834521	100834839	7:100834521-100834839	ENSG00000146828,ENSG00000196411
chr7	100837305	100837663	7:100837305-100837663	ENSG00000283821,ENSG00000087077,ENSG00000236305,ENSG00000146828,ENSG00000263672,ENSG00000196411
chr7	100852039	100852355	7:100852039-100852355	ENSG00000205238,ENSG00000283821,ENSG00000087077,ENSG00000236305,ENSG00000146828
chr7	100852479	100852933	7:100852479-100852933	ENSG00000205238,ENSG00000283821,ENSG00000087077,ENSG00000236305,ENSG00000146828,ENSG00000172336
chr7	100866988	100867359	7:100866988-100867359	ENSG00000283821,ENSG00000087077
chr7	100867532	100867961	7:100867532-100867961	ENSG00000283821,ENSG00000087077
chr7	100874743	100875318	7:100874743-100875318	ENSG00000270249,ENSG00000087085,ENSG00000176125,ENSG00000087087,ENSG00000283821,ENSG00000087077
chr7	100875420	100875743	7:100875420-100875743	ENSG00000176125,ENSG00000087087,ENSG00000087077
chr7	100889545	100890153	7:100889545-100890153	ENSG00000087085,ENSG00000176125,ENSG00000087087
chr7	100894148	100894559	7:100894148-100894559	ENSG00000235926,ENSG00000239825,ENSG00000087085,ENSG00000176125,ENSG00000087087
chr7	100895893	100896222	7:100895893-100896222	ENSG00000222636,ENSG00000274993,ENSG00000169894,ENSG00000235926,ENSG00000239825,ENSG00000087085
chr7	100897900	100898425	7:100897900-100898425	ENSG00000222636,ENSG00000274993,ENSG00000169894,ENSG00000235926,ENSG00000239825,ENSG00000087085
chr7	101017549	101017749	7:101017549-101017749	ENSG00000169876,ENSG00000227053,ENSG00000205277,ENSG00000274993,ENSG00000169894,ENSG00000235926
chr7	101059366	101059659	7:101059366-101059659	ENSG00000222636,ENSG00000169876,ENSG00000205277,ENSG00000274993,ENSG00000169894,ENSG00000235926,ENSG00000239825,ENSG00000087085
chr7	101077611	101077936	7:101077611-101077936	ENSG00000169871,ENSG00000222636,ENSG00000274993,ENSG00000169894,ENSG00000235926,ENSG00000239825,ENSG00000087085
chr7	101085230	101086068	7:101085230-101086068	ENSG00000284981,ENSG00000106366,ENSG00000169871,ENSG00000274993,ENSG00000169894,ENSG00000235926,ENSG00000239825,ENSG00000214300
chr7	101094953	101095206	7:101094953-101095206	ENSG00000106366,ENSG00000169871
chr7	101100036	101100680	7:101100036-101100680	ENSG00000106366,ENSG00000169871,ENSG00000274993,ENSG00000169894,ENSG00000235926
chr7	101126703	101127069	7:101126703-101127069	ENSG00000106366
chr7	101138261	101138776	7:101138261-101138776	ENSG00000106366
chr7	101143951	101144335	7:101143951-101144335	ENSG00000213394,ENSG00000205267,ENSG00000106384,ENSG00000128564,ENSG00000264425,ENSG00000106367,ENSG00000106366
chr7	101152024	101152258	7:101152024-101152258	ENSG00000264425,ENSG00000106367
chr7	101154172	101154616	7:101154172-101154616	ENSG00000213394,ENSG00000205267,ENSG00000106384,ENSG00000128564,ENSG00000264425,ENSG00000106367
chr7	101165422	101165854	7:101165422-101165854	ENSG00000213394,ENSG00000205267,ENSG00000106384,ENSG00000167011,ENSG00000128564,ENSG00000264425,ENSG00000106367
chr7	101169845	101170107	7:101169845-101170107	ENSG00000213394,ENSG00000205267,ENSG00000106384,ENSG00000128564,ENSG00000264425,ENSG00000106367
chr7	101173960	101174272	7:101173960-101174272	ENSG00000213394,ENSG00000205267,ENSG00000106384,ENSG00000167011,ENSG00000128564,ENSG00000264425,ENSG00000106367
chr7	101182398	101182838	7:101182398-101182838	ENSG00000270249,ENSG00000213394,ENSG00000205267,ENSG00000106384,ENSG00000167011,ENSG00000128564,ENSG00000264425
chr7	101192527	101192819	7:101192527-101192819	ENSG00000213394,ENSG00000205267,ENSG00000106384,ENSG00000167011
chr7	101217256	101217781	7:101217256-101217781	ENSG00000106400,ENSG00000106397,ENSG00000213394,ENSG00000205267,ENSG00000106384
chr7	101217924	101218279	7:101217924-101218279	ENSG00000106400,ENSG00000106397,ENSG00000213394,ENSG00000205267,ENSG00000106384
chr7	101237798	101238120	7:101237798-101238120	ENSG00000205238,ENSG00000214253,ENSG00000106404
chr7	101240428	101240795	7:101240428-101240795	ENSG00000214253,ENSG00000106404,ENSG00000106400
chr7	101243971	101244523	7:101243971-101244523	ENSG00000214253,ENSG00000106404,ENSG00000106400,ENSG00000106397
chr7	101244668	101245285	7:101244668-101245285	ENSG00000214253,ENSG00000106404,ENSG00000106400
chr7	101251888	101252709	7:101251888-101252709	ENSG00000214253,ENSG00000106404,ENSG00000106400,ENSG00000106397,ENSG00000213394,ENSG00000205267,ENSG00000106384
chr7	101265862	101266404	7:101265862-101266404	ENSG00000228049,ENSG00000267645,ENSG00000278683,ENSG00000207454,ENSG00000213394,ENSG00000205267,ENSG00000106384
chr7	101274347	101274614	7:101274347-101274614	ENSG00000278683,ENSG00000207454
chr7	101282972	101283323	7:101282972-101283323	ENSG00000232301,ENSG00000214252,ENSG00000278683,ENSG00000207454,ENSG00000213394,ENSG00000205267,ENSG00000106384
chr7	101290459	101290734	7:101290459-101290734	ENSG00000232301,ENSG00000214252
chr7	101308114	101308454	7:101308114-101308454	ENSG00000232445,ENSG00000232301
chr7	101315305	101315583	7:101315305-101315583	ENSG00000128581,ENSG00000232445
chr7	101321469	101322001	7:101321469-101322001	ENSG00000233683,ENSG00000128581,ENSG00000232445
chr7	101363955	101364230	7:101363955-101364230	ENSG00000233683,ENSG00000160963
chr7	101411335	101411535	7:101411335-101411535	ENSG00000233683,ENSG00000160963
chr7	101440448	101440648	7:101440448-101440648	ENSG00000170667,ENSG00000233683
chr7	101538848	101539123	7:101538848-101539123	ENSG00000106436,ENSG00000233123,ENSG00000233683,ENSG00000160963
chr7	101584917	101585156	7:101584917-101585156	ENSG00000106436,ENSG00000233123
chr7	101602469	101602735	7:101602469-101602735	ENSG00000284981,ENSG00000106436,ENSG00000233123
chr7	101688358	101688646	7:101688358-101688646	ENSG00000252824,ENSG00000279724,ENSG00000280004,ENSG00000106436,ENSG00000233123
chr7	101729309	101729735	7:101729309-101729735	ENSG00000106436,ENSG00000233123
chr7	101736253	101736464	7:101736253-101736464	ENSG00000170667
chr7	101743321	101743903	7:101743321-101743903	ENSG00000252824,ENSG00000257923,ENSG00000106436
chr7	101805096	101805296	7:101805096-101805296	ENSG00000106436
chr7	101814146	101814483	7:101814146-101814483	ENSG00000257923
chr7	101815536	101816115	7:101815536-101816115	ENSG00000259294,ENSG00000257923
chr7	101817512	101817996	7:101817512-101817996	ENSG00000259294,ENSG00000257923
chr7	101826558	101826758	7:101826558-101826758	ENSG00000259294
chr7	101856522	101857366	7:101856522-101857366	ENSG00000205238,ENSG00000252824,ENSG00000279724,ENSG00000280004,ENSG00000272219,ENSG00000259294,ENSG00000257923
chr7	101869462	101869662	7:101869462-101869662	-
chr7	101870850	101871162	7:101870850-101871162	ENSG00000279168,ENSG00000170667,ENSG00000272219
chr7	101902955	101903227	7:101902955-101903227	ENSG00000228049,ENSG00000267645,ENSG00000272219
chr7	101903338	101903583	7:101903338-101903583	ENSG00000228049,ENSG00000267645,ENSG00000272219
chr7	101913854	101914185	7:101913854-101914185	ENSG00000228049,ENSG00000267645,ENSG00000252824,ENSG00000279724,ENSG00000280004,ENSG00000272219,ENSG00000257923
chr7	101941961	101942283	7:101941961-101942283	ENSG00000272219
chr7	101947935	101948208	7:101947935-101948208	ENSG00000252824,ENSG00000272219
chr7	101975274	101975535	7:101975274-101975535	ENSG00000228049,ENSG00000267645,ENSG00000205238,ENSG00000272219
chr7	102080553	102081241	7:102080553-102081241	ENSG00000252824,ENSG00000279724,ENSG00000280004,ENSG00000272219
chr7	102147105	102147346	7:102147105-102147346	ENSG00000252824,ENSG00000279724,ENSG00000280004,ENSG00000261535
chr7	102151092	102151313	7:102151092-102151313	ENSG00000252824,ENSG00000279724,ENSG00000280004,ENSG00000280404,ENSG00000261535
chr7	102155886	102156225	7:102155886-102156225	ENSG00000252824,ENSG00000279724,ENSG00000280004,ENSG00000280404,ENSG00000261535
chr7	102236728	102237074	7:102236728-102237074	ENSG00000278586,ENSG00000252824,ENSG00000279724,ENSG00000280004,ENSG00000106436,ENSG00000233123
chr7	102252629	102252978	7:102252629-102252978	ENSG00000278586,ENSG00000252824,ENSG00000279724,ENSG00000280004,ENSG00000106436,ENSG00000233123
chr7	102272268	102272540	7:102272268-102272540	ENSG00000239486,ENSG00000228546,ENSG00000200552,ENSG00000170409,ENSG00000278586,ENSG00000257923,ENSG00000106436,ENSG00000233123
chr7	102279508	102279776	7:102279508-102279776	ENSG00000239486,ENSG00000228546,ENSG00000200552,ENSG00000170409,ENSG00000264675,ENSG00000160999,ENSG00000278586,ENSG00000257923,ENSG00000233123
chr7	102286591	102287124	7:102286591-102287124	ENSG00000205238,ENSG00000239486,ENSG00000239969,ENSG00000228546,ENSG00000200552,ENSG00000170409,ENSG00000264675,ENSG00000160999
chr7	102363508	102364032	7:102363508-102364032	ENSG00000105808,ENSG00000285437,ENSG00000168255,ENSG00000005075,ENSG00000239486,ENSG00000239969,ENSG00000128563,ENSG00000260097,ENSG00000228546,ENSG00000200552,ENSG00000170409,ENSG00000264675,ENSG00000160999,ENSG00000279724,ENSG00000280004
chr7	102390739	102391092	7:102390739-102391092	ENSG00000239486,ENSG00000239969,ENSG00000128563,ENSG00000228546,ENSG00000200552,ENSG00000170409,ENSG00000160999
chr7	102395946	102396711	7:102395946-102396711	ENSG00000267368,ENSG00000205236,ENSG00000105808,ENSG00000005075,ENSG00000160993,ENSG00000221510,ENSG00000239486,ENSG00000239969,ENSG00000128563,ENSG00000228546,ENSG00000200552,ENSG00000170409,ENSG00000160999
chr7	102404595	102404935	7:102404595-102404935	ENSG00000005075,ENSG00000161036,ENSG00000160993,ENSG00000221510,ENSG00000239486,ENSG00000128563,ENSG00000228546,ENSG00000200552,ENSG00000170409
chr7	102412590	102412831	7:102412590-102412831	ENSG00000105808,ENSG00000270249,ENSG00000160993,ENSG00000221510
chr7	102420119	102420421	7:102420119-102420421	ENSG00000173678,ENSG00000270249,ENSG00000160991,ENSG00000239480
chr7	102420855	102421253	7:102420855-102421253	ENSG00000173678,ENSG00000270249,ENSG00000160991,ENSG00000239480,ENSG00000221510
chr7	102421908	102422167	7:102421908-102422167	ENSG00000173678,ENSG00000270249,ENSG00000160991,ENSG00000239480
chr7	102425797	102426116	7:102425797-102426116	ENSG00000160991,ENSG00000239480
chr7	102426569	102426896	7:102426569-102426896	ENSG00000160991,ENSG00000239480
chr7	102433273	102433656	7:102433273-102433656	ENSG00000205238,ENSG00000170667,ENSG00000005075,ENSG00000160993,ENSG00000160991,ENSG00000239480
chr7	102441585	102442058	7:102441585-102442058	ENSG00000279168,ENSG00000285437,ENSG00000168255,ENSG00000005075,ENSG00000284176,ENSG00000161036,ENSG00000160993,ENSG00000160991,ENSG00000239480,ENSG00000221510,ENSG00000228546,ENSG00000200552
chr7	102464728	102465288	7:102464728-102465288	ENSG00000285437,ENSG00000205238,ENSG00000284981,ENSG00000168255,ENSG00000170667,ENSG00000005075,ENSG00000284596,ENSG00000284176,ENSG00000161036,ENSG00000160993
chr7	102467105	102467337	7:102467105-102467337	ENSG00000205238,ENSG00000005075,ENSG00000284596,ENSG00000284176,ENSG00000161036,ENSG00000160993
chr7	102478799	102479270	7:102478799-102479270	-
chr7	102479980	102480262	7:102479980-102480262	-
chr7	102490604	102490847	7:102490604-102490847	-
chr7	102493624	102493940	7:102493624-102493940	-
chr7	102512596	102512891	7:102512596-102512891	-
chr7	102517653	102517888	7:102517653-102517888	-
chr7	102572261	102572909	7:102572261-102572909	-
chr7	102592640	102592840	7:102592640-102592840	-
chr7	102616640	102616851	7:102616640-102616851	-
chr7	102671430	102672014	7:102671430-102672014	-
chr7	102689687	102689887	7:102689687-102689887	ENSG00000238324
chr7	102691110	102691310	7:102691110-102691310	ENSG00000233297,ENSG00000279168,ENSG00000105808,ENSG00000270249
chr7	102699301	102699651	7:102699301-102699651	ENSG00000233297,ENSG00000279168,ENSG00000105808,ENSG00000168255
chr7	102748565	102749124	7:102748565-102749124	ENSG00000213385,ENSG00000222011,ENSG00000286830,ENSG00000228049,ENSG00000267645,ENSG00000285437,ENSG00000168255,ENSG00000170667
chr7	102758311	102758530	7:102758311-102758530	ENSG00000236226,ENSG00000238324,ENSG00000213385,ENSG00000222011,ENSG00000286830,ENSG00000284981
chr7	102819173	102819520	7:102819173-102819520	ENSG00000236226,ENSG00000238324,ENSG00000252643,ENSG00000161040,ENSG00000228049,ENSG00000267645,ENSG00000279168,ENSG00000284981
chr7	102837794	102838131	7:102837794-102838131	ENSG00000236226,ENSG00000238324,ENSG00000252643
chr7	102925917	102926545	7:102925917-102926545	ENSG00000236226,ENSG00000128606,ENSG00000238324,ENSG00000161040,ENSG00000279168,ENSG00000105808,ENSG00000284981
chr7	102975112	102975319	7:102975112-102975319	ENSG00000236226,ENSG00000230257,ENSG00000238324,ENSG00000161040,ENSG00000228049,ENSG00000267645
chr7	102978285	102978573	7:102978285-102978573	ENSG00000236226,ENSG00000230257,ENSG00000238324,ENSG00000161040,ENSG00000228049,ENSG00000267645
chr7	103065722	103066021	7:103065722-103066021	ENSG00000170632,ENSG00000236226,ENSG00000161040,ENSG00000213385,ENSG00000279168,ENSG00000270249
chr7	103074479	103075331	7:103074479-103075331	ENSG00000170632,ENSG00000236226,ENSG00000161040,ENSG00000205238
chr7	103089428	103089628	7:103089428-103089628	ENSG00000233025,ENSG00000170632
chr7	103097008	103097431	7:103097008-103097431	ENSG00000279482,ENSG00000233025,ENSG00000170632,ENSG00000236226,ENSG00000228049,ENSG00000267645,ENSG00000279168
chr7	103121621	103122150	7:103121621-103122150	ENSG00000279482,ENSG00000224415,ENSG00000161048,ENSG00000233025,ENSG00000236226
chr7	103132595	103132844	7:103132595-103132844	ENSG00000279482,ENSG00000224415,ENSG00000161048
chr7	103148990	103149686	7:103148990-103149686	ENSG00000279482,ENSG00000236848,ENSG00000224415,ENSG00000161048
chr7	103150084	103150605	7:103150084-103150605	ENSG00000279482,ENSG00000236848,ENSG00000224415,ENSG00000161048
chr7	103152356	103152653	7:103152356-103152653	ENSG00000279482,ENSG00000236848,ENSG00000224415,ENSG00000161048
chr7	103238776	103239245	7:103238776-103239245	ENSG00000222386,ENSG00000251852,ENSG00000237632,ENSG00000279482,ENSG00000236226
chr7	103253869	103254550	7:103253869-103254550	ENSG00000237606,ENSG00000187416,ENSG00000222386,ENSG00000252047,ENSG00000251852,ENSG00000237632,ENSG00000279482,ENSG00000236226,ENSG00000285437,ENSG00000168255
chr7	103266082	103266390	7:103266082-103266390	ENSG00000237632
chr7	103279097	103279342	7:103279097-103279342	ENSG00000170629
chr7	103279724	103280801	7:103279724-103280801	ENSG00000105819,ENSG00000170629,ENSG00000205238
chr7	103297201	103297826	7:103297201-103297826	ENSG00000235354,ENSG00000161057,ENSG00000105821,ENSG00000105819,ENSG00000170629,ENSG00000105808
chr7	103344258	103344939	7:103344258-103344939	ENSG00000235354,ENSG00000161057,ENSG00000105821,ENSG00000170667
chr7	103347476	103347828	7:103347476-103347828	ENSG00000235354,ENSG00000161057,ENSG00000105821,ENSG00000105808
chr7	103347962	103348241	7:103347962-103348241	ENSG00000235354,ENSG00000161057,ENSG00000105821
chr7	103379346	103379633	7:103379346-103379633	ENSG00000222386,ENSG00000251852,ENSG00000228049,ENSG00000267645,ENSG00000279168
chr7	103406845	103407257	7:103406845-103407257	ENSG00000222386,ENSG00000252047,ENSG00000251852,ENSG00000105819
chr7	103445994	103446234	7:103445994-103446234	ENSG00000222386,ENSG00000234715,ENSG00000252047,ENSG00000251852,ENSG00000170615
chr7	103447177	103447466	7:103447177-103447466	ENSG00000222386,ENSG00000234715,ENSG00000252047,ENSG00000251852,ENSG00000170615
chr7	103504894	103505240	7:103504894-103505240	ENSG00000222386,ENSG00000189056
chr7	103810436	103810759	7:103810436-103810759	ENSG00000226869,ENSG00000197258,ENSG00000187416,ENSG00000222386
chr7	103843683	103844113	7:103843683-103844113	ENSG00000237606,ENSG00000226869,ENSG00000197258,ENSG00000187416,ENSG00000222386,ENSG00000251852
chr7	103919272	103919710	7:103919272-103919710	ENSG00000226869,ENSG00000197258,ENSG00000187416,ENSG00000222386
chr7	103989573	103990428	7:103989573-103990428	ENSG00000189056
chr7	103995949	103996548	7:103995949-103996548	ENSG00000237606,ENSG00000226869,ENSG00000197258,ENSG00000187416,ENSG00000222386,ENSG00000189056
chr7	104168708	104169038	7:104168708-104169038	ENSG00000237606,ENSG00000226869,ENSG00000197258,ENSG00000187416,ENSG00000164815
chr7	104207300	104207717	7:104207300-104207717	ENSG00000164815
chr7	104207816	104208266	7:104207816-104208266	ENSG00000237606,ENSG00000226869,ENSG00000197258,ENSG00000187416,ENSG00000164815
chr7	104231471	104231762	7:104231471-104231762	ENSG00000243352,ENSG00000237606,ENSG00000226869,ENSG00000197258,ENSG00000187416
chr7	104883773	104884450	7:104883773-104884450	ENSG00000243352,ENSG00000237606,ENSG00000226869,ENSG00000197258,ENSG00000187416
chr7	104922922	104923215	7:104922922-104923215	ENSG00000201179,ENSG00000242154,ENSG00000244490,ENSG00000237513,ENSG00000243352,ENSG00000225329,ENSG00000237606,ENSG00000226869,ENSG00000197258
chr7	104945120	104945320	7:104945120-104945320	ENSG00000237513
chr7	104964666	104964955	7:104964666-104964955	ENSG00000213361,ENSG00000237513
chr7	104981340	104981547	7:104981340-104981547	ENSG00000239569,ENSG00000228393,ENSG00000237513
chr7	104983616	104984411	7:104983616-104984411	ENSG00000201179,ENSG00000005483,ENSG00000239569,ENSG00000228393,ENSG00000237513
chr7	105006796	105007153	7:105006796-105007153	ENSG00000005483,ENSG00000239569,ENSG00000228393,ENSG00000105808
chr7	105008720	105008957	7:105008720-105008957	ENSG00000005483,ENSG00000239569,ENSG00000228393
chr7	105012382	105013294	7:105012382-105013294	ENSG00000005483,ENSG00000239569,ENSG00000228393,ENSG00000237513
chr7	105013521	105013790	7:105013521-105013790	ENSG00000005483,ENSG00000239569,ENSG00000228393
chr7	105013994	105014330	7:105013994-105014330	ENSG00000005483,ENSG00000239569,ENSG00000228393
chr7	105027050	105027250	7:105027050-105027250	ENSG00000267368,ENSG00000205236
chr7	105044613	105044981	7:105044613-105044981	ENSG00000005483
chr7	105068844	105069320	7:105068844-105069320	ENSG00000201179,ENSG00000242154,ENSG00000244490,ENSG00000213361,ENSG00000271482,ENSG00000272918,ENSG00000005483,ENSG00000105808
chr7	105106601	105106818	7:105106601-105106818	ENSG00000201179,ENSG00000272918,ENSG00000005483
chr7	105115296	105115555	7:105115296-105115555	ENSG00000201179,ENSG00000135250,ENSG00000272918
chr7	105153012	105153212	7:105153012-105153212	ENSG00000201179,ENSG00000242154,ENSG00000244490,ENSG00000213361,ENSG00000271482
chr7	105186738	105187094	7:105186738-105187094	ENSG00000201179,ENSG00000242154,ENSG00000244490,ENSG00000213361,ENSG00000271482,ENSG00000270764,ENSG00000135250
chr7	105268999	105269240	7:105268999-105269240	ENSG00000201179,ENSG00000242154,ENSG00000244490,ENSG00000213361,ENSG00000271482,ENSG00000135250
chr7	105353763	105354107	7:105353763-105354107	ENSG00000201179,ENSG00000242154,ENSG00000244490,ENSG00000213361,ENSG00000271482,ENSG00000135250
chr7	105376880	105377368	7:105376880-105377368	ENSG00000201179,ENSG00000242154,ENSG00000244490,ENSG00000213361,ENSG00000271482,ENSG00000135250,ENSG00000197258
chr7	105387802	105388264	7:105387802-105388264	ENSG00000201179,ENSG00000242154,ENSG00000244490,ENSG00000213361,ENSG00000135250
chr7	105388782	105389421	7:105388782-105389421	ENSG00000201179,ENSG00000242154,ENSG00000244490,ENSG00000213361,ENSG00000135250
chr7	105521433	105522496	7:105521433-105522496	ENSG00000272604,ENSG00000135249,ENSG00000223886,ENSG00000091127,ENSG00000213361
chr7	105531894	105532901	7:105531894-105532901	ENSG00000272604,ENSG00000135249,ENSG00000223886,ENSG00000091127
chr7	105581349	105581697	7:105581349-105581697	ENSG00000231167,ENSG00000272604,ENSG00000185055
chr7	105585904	105586118	7:105585904-105586118	ENSG00000231167,ENSG00000272604,ENSG00000185055
chr7	105589524	105589782	7:105589524-105589782	ENSG00000231167,ENSG00000272604,ENSG00000185055
chr7	105652401	105652676	7:105652401-105652676	ENSG00000226624
chr7	105655575	105655799	7:105655575-105655799	ENSG00000226624
chr7	105656990	105657257	7:105656990-105657257	ENSG00000226624
chr7	105677862	105678164	7:105677862-105678164	ENSG00000226624,ENSG00000146776
chr7	105678706	105679404	7:105678706-105679404	ENSG00000226624,ENSG00000146776
chr7	105691685	105692244	7:105691685-105692244	ENSG00000226624,ENSG00000146776
chr7	105734282	105734666	7:105734282-105734666	ENSG00000226624
chr7	105876310	105876955	7:105876310-105876955	ENSG00000128536,ENSG00000226624,ENSG00000146776
chr7	105934651	105934902	7:105934651-105934902	ENSG00000226624
chr7	105947994	105948445	7:105947994-105948445	ENSG00000226624
chr7	106009487	106009837	7:106009487-106009837	ENSG00000128536,ENSG00000226624
chr7	106015663	106016202	7:106015663-106016202	ENSG00000128536,ENSG00000226624
chr7	106018669	106019149	7:106018669-106019149	ENSG00000128536,ENSG00000226624
chr7	106041113	106041434	7:106041113-106041434	ENSG00000280439,ENSG00000226624
chr7	106042829	106043133	7:106042829-106043133	ENSG00000280439,ENSG00000226624
chr7	106056965	106057252	7:106056965-106057252	ENSG00000201796,ENSG00000242562,ENSG00000008282
chr7	106072079	106072445	7:106072079-106072445	ENSG00000201796,ENSG00000242562,ENSG00000008282
chr7	106102479	106102685	7:106102479-106102685	ENSG00000242562,ENSG00000008282
chr7	106111787	106112724	7:106111787-106112724	ENSG00000201796,ENSG00000242562,ENSG00000008282
chr7	106153896	106154175	7:106153896-106154175	ENSG00000242562
chr7	106166758	106166958	7:106166758-106166958	ENSG00000201796
chr7	106176716	106176962	7:106176716-106176962	ENSG00000286076,ENSG00000243438,ENSG00000105835,ENSG00000201796
chr7	106283937	106284285	7:106283937-106284285	ENSG00000273320,ENSG00000105835
chr7	106284453	106284681	7:106284453-106284681	ENSG00000105835
chr7	106284857	106285493	7:106284857-106285493	ENSG00000286076,ENSG00000243438,ENSG00000273320,ENSG00000105835,ENSG00000201796
chr7	106449245	106449572	7:106449245-106449572	ENSG00000286076,ENSG00000243438,ENSG00000105835,ENSG00000201796
chr7	106502013	106502213	7:106502013-106502213	ENSG00000243797,ENSG00000243438
chr7	106542508	106542903	7:106542508-106542903	ENSG00000251978,ENSG00000228742,ENSG00000253276,ENSG00000286013,ENSG00000286076,ENSG00000243797,ENSG00000243438,ENSG00000201796
chr7	106563072	106563272	7:106563072-106563272	ENSG00000286013
chr7	106568644	106569399	7:106568644-106569399	ENSG00000251978,ENSG00000228742,ENSG00000286013,ENSG00000243438,ENSG00000201796
chr7	106588972	106589227	7:106588972-106589227	ENSG00000286013,ENSG00000267052
chr7	106598688	106599100	7:106598688-106599100	ENSG00000251978,ENSG00000228742,ENSG00000286013,ENSG00000267052,ENSG00000243438,ENSG00000201796
chr7	106600987	106601288	7:106600987-106601288	ENSG00000286013,ENSG00000267052
chr7	106659855	106660700	7:106659855-106660700	ENSG00000228742,ENSG00000253276,ENSG00000286013
chr7	106660927	106661445	7:106660927-106661445	ENSG00000251978,ENSG00000228742,ENSG00000253276,ENSG00000286013
chr7	106736553	106736848	7:106736553-106736848	ENSG00000251978,ENSG00000228742,ENSG00000253276,ENSG00000286013,ENSG00000243797
chr7	106737086	106737451	7:106737086-106737451	ENSG00000251978,ENSG00000228742,ENSG00000243797
chr7	106859109	106859320	7:106859109-106859320	ENSG00000105851,ENSG00000251978,ENSG00000228742
chr7	106865374	106866089	7:106865374-106866089	ENSG00000105851
chr7	106891668	106892089	7:106891668-106892089	ENSG00000105851,ENSG00000251978,ENSG00000228742
chr7	106919016	106919372	7:106919016-106919372	ENSG00000105851,ENSG00000251978,ENSG00000228742,ENSG00000243438,ENSG00000201796
chr7	106947278	106947582	7:106947278-106947582	ENSG00000251978,ENSG00000228742
chr7	106959810	106960089	7:106959810-106960089	ENSG00000251978
chr7	106966524	106966805	7:106966524-106966805	ENSG00000251978
chr7	106978343	106978957	7:106978343-106978957	ENSG00000251978,ENSG00000228742
chr7	106986534	106986970	7:106986534-106986970	ENSG00000251978,ENSG00000228742
chr7	107001406	107001857	7:107001406-107001857	-
chr7	107007277	107007752	7:107007277-107007752	ENSG00000250474,ENSG00000251978,ENSG00000228742
chr7	107010287	107010517	7:107010287-107010517	-
chr7	107014531	107014992	7:107014531-107014992	-
chr7	107016298	107016604	7:107016298-107016604	-
chr7	107028090	107028406	7:107028090-107028406	-
chr7	107029077	107029487	7:107029077-107029487	-
chr7	107032056	107032322	7:107032056-107032322	ENSG00000005249
chr7	107044370	107045118	7:107044370-107045118	ENSG00000005249,ENSG00000228742
chr7	107075888	107076253	7:107075888-107076253	ENSG00000243193,ENSG00000005249
chr7	107078319	107078760	7:107078319-107078760	ENSG00000243193
chr7	107079500	107079710	7:107079500-107079710	ENSG00000243193
chr7	107089776	107090010	7:107089776-107090010	ENSG00000005249
chr7	107109895	107110344	7:107109895-107110344	ENSG00000234273,ENSG00000230941,ENSG00000243193,ENSG00000005249,ENSG00000251978,ENSG00000228742
chr7	107115881	107116212	7:107115881-107116212	-
chr7	107130638	107130838	7:107130638-107130838	ENSG00000243193
chr7	107147537	107147781	7:107147537-107147781	ENSG00000251978
chr7	107150476	107150755	7:107150476-107150755	ENSG00000105856,ENSG00000251978
chr7	107168450	107169112	7:107168450-107169112	ENSG00000105856
chr7	107169590	107170056	7:107169590-107170056	ENSG00000105856
chr7	107196621	107196957	7:107196621-107196957	ENSG00000272072,ENSG00000105856
chr7	107201887	107202195	7:107201887-107202195	ENSG00000272072,ENSG00000105856
chr7	107309334	107309640	7:107309334-107309640	ENSG00000225935,ENSG00000228341
chr7	107318554	107318928	7:107318554-107318928	ENSG00000225935,ENSG00000238832,ENSG00000228341
chr7	107319957	107320221	7:107319957-107320221	-
chr7	107384068	107384290	7:107384068-107384290	ENSG00000228341
chr7	107387834	107388214	7:107387834-107388214	ENSG00000228341
chr7	107463179	107463456	7:107463179-107463456	ENSG00000225935,ENSG00000250474,ENSG00000238832,ENSG00000172209,ENSG00000228341
chr7	107480916	107481286	7:107480916-107481286	ENSG00000225935,ENSG00000250474,ENSG00000238832,ENSG00000172209,ENSG00000228341,ENSG00000164597
chr7	107482651	107482873	7:107482651-107482873	ENSG00000250474,ENSG00000238832,ENSG00000172209,ENSG00000228341,ENSG00000164597
chr7	107494915	107495211	7:107494915-107495211	ENSG00000225935,ENSG00000250474,ENSG00000238832,ENSG00000172209,ENSG00000228341
chr7	107501618	107501921	7:107501618-107501921	ENSG00000225935,ENSG00000250474,ENSG00000238832,ENSG00000172209,ENSG00000228341,ENSG00000164597
chr7	107563237	107564451	7:107563237-107564451	ENSG00000225935,ENSG00000250474,ENSG00000238832,ENSG00000075790,ENSG00000272854,ENSG00000288558,ENSG00000105865,ENSG00000164597
chr7	107579737	107580674	7:107579737-107580674	ENSG00000225935,ENSG00000250474,ENSG00000238832,ENSG00000075790,ENSG00000272854,ENSG00000288558,ENSG00000105865,ENSG00000164597
chr7	107661353	107662075	7:107661353-107662075	ENSG00000091137,ENSG00000233705,ENSG00000225935,ENSG00000250474,ENSG00000238832
chr7	107685656	107685896	7:107685656-107685896	ENSG00000091137,ENSG00000225935,ENSG00000250474,ENSG00000238832
chr7	107743207	107744601	7:107743207-107744601	ENSG00000105879,ENSG00000241764
chr7	107754759	107754972	7:107754759-107754972	ENSG00000105879,ENSG00000241764
chr7	107758743	107758949	7:107758743-107758949	ENSG00000105879,ENSG00000241764
chr7	107770295	107770685	7:107770295-107770685	ENSG00000273055,ENSG00000229626,ENSG00000091138,ENSG00000105879,ENSG00000241764,ENSG00000225935,ENSG00000250474,ENSG00000238832
chr7	107779689	107779950	7:107779689-107779950	ENSG00000229626,ENSG00000091138
chr7	107833669	107834067	7:107833669-107834067	ENSG00000229626
chr7	107836181	107836835	7:107836181-107836835	ENSG00000273055,ENSG00000229626,ENSG00000091138
chr7	107839258	107839475	7:107839258-107839475	ENSG00000229626
chr7	107850188	107850570	7:107850188-107850570	ENSG00000273055,ENSG00000229626
chr7	107855129	107855376	7:107855129-107855376	ENSG00000229626
chr7	107874638	107874981	7:107874638-107874981	ENSG00000273055,ENSG00000229626,ENSG00000105879,ENSG00000241764
chr7	107879416	107879715	7:107879416-107879715	ENSG00000273055,ENSG00000091140,ENSG00000105879,ENSG00000241764
chr7	107890925	107892381	7:107890925-107892381	ENSG00000273055,ENSG00000091140
chr7	108003238	108003438	7:108003238-108003438	ENSG00000238297,ENSG00000273055,ENSG00000091136
chr7	108010925	108011248	7:108010925-108011248	ENSG00000091128,ENSG00000238297,ENSG00000273055,ENSG00000091136
chr7	108012521	108012923	7:108012521-108012923	ENSG00000091128,ENSG00000238297,ENSG00000273055,ENSG00000091136
chr7	108146316	108146559	7:108146316-108146559	ENSG00000091128,ENSG00000273055
chr7	108163986	108164300	7:108163986-108164300	ENSG00000091129,ENSG00000091128
chr7	108181169	108181372	7:108181169-108181372	ENSG00000091129
chr7	108211507	108211768	7:108211507-108211768	ENSG00000091129
chr7	108235589	108235877	7:108235589-108235877	ENSG00000270425,ENSG00000091129
chr7	108246334	108246681	7:108246334-108246681	ENSG00000234273,ENSG00000091129
chr7	108419034	108419287	7:108419034-108419287	ENSG00000230192,ENSG00000270425
chr7	108452796	108453050	7:108452796-108453050	ENSG00000091129
chr7	108489117	108489388	7:108489117-108489388	ENSG00000230192,ENSG00000234273,ENSG00000231006
chr7	108497169	108497442	7:108497169-108497442	ENSG00000231006,ENSG00000135241
chr7	108525740	108526771	7:108525740-108526771	ENSG00000128590,ENSG00000177683,ENSG00000231006,ENSG00000135241
chr7	108538198	108538763	7:108538198-108538763	ENSG00000271368,ENSG00000230192,ENSG00000234273,ENSG00000230941,ENSG00000227968,ENSG00000270425,ENSG00000128590,ENSG00000177683,ENSG00000231006,ENSG00000135241
chr7	108569333	108570127	7:108569333-108570127	ENSG00000128590,ENSG00000177683,ENSG00000231006,ENSG00000135241
chr7	108570446	108570715	7:108570446-108570715	ENSG00000128590,ENSG00000177683,ENSG00000135241
chr7	108586288	108586497	7:108586288-108586497	ENSG00000234273,ENSG00000270425
chr7	108596484	108596902	7:108596484-108596902	ENSG00000271368,ENSG00000230192,ENSG00000234273,ENSG00000230941,ENSG00000227968,ENSG00000270425,ENSG00000225647
chr7	108604653	108605142	7:108604653-108605142	ENSG00000232199,ENSG00000237064,ENSG00000271368,ENSG00000230192,ENSG00000234273,ENSG00000230941,ENSG00000227968,ENSG00000229603,ENSG00000279043,ENSG00000270425,ENSG00000225647
chr7	108613175	108613487	7:108613175-108613487	ENSG00000228540,ENSG00000278424,ENSG00000232199,ENSG00000237064,ENSG00000271368,ENSG00000230192,ENSG00000234273,ENSG00000230941,ENSG00000227968,ENSG00000229603,ENSG00000279043,ENSG00000270425,ENSG00000225647
chr7	108875241	108875445	7:108875241-108875445	ENSG00000278424,ENSG00000232199,ENSG00000237064,ENSG00000271368,ENSG00000230192,ENSG00000234273,ENSG00000230941,ENSG00000227968,ENSG00000229603,ENSG00000279043,ENSG00000205174,ENSG00000270425
chr7	110084245	110084445	7:110084245-110084445	ENSG00000228540,ENSG00000287186,ENSG00000278424,ENSG00000226965,ENSG00000232199,ENSG00000237064,ENSG00000271368,ENSG00000230192,ENSG00000234273,ENSG00000230941,ENSG00000227968,ENSG00000270425
chr7	111067272	111067472	7:111067272-111067472	ENSG00000227948,ENSG00000243621,ENSG00000228540,ENSG00000287186,ENSG00000278424,ENSG00000226965,ENSG00000232199,ENSG00000237064,ENSG00000230192,ENSG00000234273
chr7	111089904	111090152	7:111089904-111090152	ENSG00000227948,ENSG00000243621,ENSG00000173114,ENSG00000228540,ENSG00000287186,ENSG00000278424,ENSG00000226965,ENSG00000232199,ENSG00000237064,ENSG00000271368,ENSG00000230192,ENSG00000234273
chr7	111223594	111224273	7:111223594-111224273	ENSG00000234358,ENSG00000222346,ENSG00000225572,ENSG00000227948,ENSG00000243621,ENSG00000228540,ENSG00000287186,ENSG00000278424,ENSG00000226965,ENSG00000232199,ENSG00000237064,ENSG00000271368,ENSG00000230192,ENSG00000234273,ENSG00000230941,ENSG00000227968
chr7	111475093	111475648	7:111475093-111475648	ENSG00000234358,ENSG00000222346,ENSG00000225572,ENSG00000227948,ENSG00000243621,ENSG00000173114,ENSG00000228540,ENSG00000287186,ENSG00000278424,ENSG00000226965,ENSG00000232199,ENSG00000237064,ENSG00000271368,ENSG00000230192,ENSG00000234273,ENSG00000230941,ENSG00000227968
chr7	111486623	111486842	7:111486623-111486842	ENSG00000227948,ENSG00000243621,ENSG00000173114,ENSG00000228540,ENSG00000287186,ENSG00000278424,ENSG00000226965,ENSG00000232199,ENSG00000237064,ENSG00000271368,ENSG00000230192,ENSG00000234273
chr7	111561905	111562789	7:111561905-111562789	ENSG00000227948,ENSG00000243621,ENSG00000228540,ENSG00000184903,ENSG00000287186,ENSG00000278424,ENSG00000226965,ENSG00000271368
chr7	111729119	111729334	7:111729119-111729334	ENSG00000225572,ENSG00000128512,ENSG00000228540,ENSG00000287186,ENSG00000226965,ENSG00000271368
chr7	111730575	111730858	7:111730575-111730858	ENSG00000225572,ENSG00000128512,ENSG00000228540,ENSG00000287186,ENSG00000278424,ENSG00000226965,ENSG00000232199,ENSG00000271368,ENSG00000230192
chr7	111741851	111742072	7:111741851-111742072	ENSG00000234358,ENSG00000222346,ENSG00000225572,ENSG00000287011,ENSG00000128512,ENSG00000228540
chr7	111752229	111752518	7:111752229-111752518	ENSG00000234358,ENSG00000222346,ENSG00000225572,ENSG00000287011,ENSG00000228540
chr7	112150919	112151257	7:112150919-112151257	ENSG00000236232,ENSG00000232922,ENSG00000230999,ENSG00000202406,ENSG00000234358,ENSG00000222346,ENSG00000225572
chr7	112206165	112206983	7:112206165-112206983	ENSG00000236232,ENSG00000232922,ENSG00000230999,ENSG00000202406,ENSG00000198839,ENSG00000234358,ENSG00000222346,ENSG00000225572,ENSG00000128512
chr7	112212751	112213114	7:112212751-112213114	ENSG00000236232,ENSG00000232922,ENSG00000230999,ENSG00000202406,ENSG00000198839,ENSG00000234358,ENSG00000222346,ENSG00000225572,ENSG00000128512
chr7	112303858	112304093	7:112303858-112304093	ENSG00000236232,ENSG00000232922,ENSG00000230999,ENSG00000226851,ENSG00000202406,ENSG00000234358,ENSG00000222346,ENSG00000225572
chr7	112391707	112392221	7:112391707-112392221	ENSG00000180019,ENSG00000236232,ENSG00000232922,ENSG00000230999,ENSG00000226851,ENSG00000202406,ENSG00000234358,ENSG00000222346,ENSG00000225572
chr7	112398585	112398834	7:112398585-112398834	ENSG00000236232,ENSG00000232922,ENSG00000230999,ENSG00000226851,ENSG00000202406,ENSG00000234358,ENSG00000222346,ENSG00000225572
chr7	112415032	112415232	7:112415032-112415232	ENSG00000006652,ENSG00000236232,ENSG00000232922,ENSG00000230999,ENSG00000226851,ENSG00000222346,ENSG00000225572
chr7	112422920	112423388	7:112422920-112423388	ENSG00000180019,ENSG00000006652,ENSG00000236232,ENSG00000232922,ENSG00000230999,ENSG00000226851,ENSG00000234358,ENSG00000222346,ENSG00000225572
chr7	112449988	112450613	7:112449988-112450613	ENSG00000288634,ENSG00000288640,ENSG00000180019,ENSG00000006652
chr7	112450700	112451320	7:112450700-112451320	ENSG00000288634,ENSG00000288640,ENSG00000180019,ENSG00000006652
chr7	112480429	112480632	7:112480429-112480632	ENSG00000181016
chr7	112503432	112503684	7:112503432-112503684	ENSG00000182965,ENSG00000181016
chr7	112505569	112505910	7:112505569-112505910	ENSG00000287592,ENSG00000225358,ENSG00000223646,ENSG00000182965,ENSG00000181016,ENSG00000234358,ENSG00000222346,ENSG00000225572
chr7	112550478	112550745	7:112550478-112550745	ENSG00000287592,ENSG00000278894,ENSG00000234520,ENSG00000225358,ENSG00000223646,ENSG00000182965
chr7	112557339	112557599	7:112557339-112557599	ENSG00000287592,ENSG00000278894,ENSG00000234520,ENSG00000225358,ENSG00000223646,ENSG00000182965
chr7	112573692	112574056	7:112573692-112574056	ENSG00000287592,ENSG00000278894,ENSG00000234520,ENSG00000225358,ENSG00000223646,ENSG00000182965,ENSG00000225572
chr7	112789764	112790611	7:112789764-112790611	ENSG00000234520,ENSG00000146802,ENSG00000225358,ENSG00000223646
chr7	112869171	112869527	7:112869171-112869527	ENSG00000287592,ENSG00000234520,ENSG00000225358,ENSG00000223646,ENSG00000182965
chr7	112882162	112882362	7:112882162-112882362	ENSG00000225358,ENSG00000223646
chr7	112898734	112899043	7:112898734-112899043	ENSG00000287592,ENSG00000234520,ENSG00000225358,ENSG00000223646,ENSG00000182965
chr7	112939621	112940462	7:112939621-112940462	ENSG00000287592,ENSG00000225457,ENSG00000234520,ENSG00000164603,ENSG00000225358,ENSG00000223646
chr7	113086374	113086663	7:113086374-113086663	ENSG00000225457,ENSG00000164604,ENSG00000279288,ENSG00000234520
chr7	113087666	113087983	7:113087666-113087983	ENSG00000225457,ENSG00000164604,ENSG00000279288,ENSG00000234520
chr7	113118369	113118835	7:113118369-113118835	ENSG00000154415,ENSG00000287592,ENSG00000278894,ENSG00000214194,ENSG00000225457,ENSG00000279288,ENSG00000234520,ENSG00000225358
chr7	113125751	113126077	7:113125751-113126077	ENSG00000287592,ENSG00000278894,ENSG00000214194,ENSG00000225457,ENSG00000279288,ENSG00000234520,ENSG00000225358,ENSG00000223646
chr7	113421760	113422059	7:113421760-113422059	ENSG00000224595,ENSG00000236580,ENSG00000154415,ENSG00000287592,ENSG00000278894,ENSG00000270997,ENSG00000225457,ENSG00000234520,ENSG00000225358,ENSG00000223646
chr7	114048381	114048583	7:114048381-114048583	ENSG00000199224,ENSG00000243345,ENSG00000240973,ENSG00000242072,ENSG00000202377,ENSG00000244565,ENSG00000199764,ENSG00000226962,ENSG00000233607,ENSG00000225535,ENSG00000135272,ENSG00000272230,ENSG00000202334,ENSG00000282859,ENSG00000224595,ENSG00000236580,ENSG00000128573,ENSG00000154415
chr7	114736157	114736372	7:114736157-114736372	ENSG00000199224,ENSG00000243345,ENSG00000240973,ENSG00000242072,ENSG00000202377,ENSG00000244565,ENSG00000199764,ENSG00000226962,ENSG00000233607,ENSG00000225535,ENSG00000135272,ENSG00000272230,ENSG00000202334,ENSG00000282859,ENSG00000224595,ENSG00000236580,ENSG00000128573,ENSG00000154415
chr7	114740128	114740464	7:114740128-114740464	ENSG00000199224,ENSG00000243345,ENSG00000240973,ENSG00000242072,ENSG00000202377,ENSG00000244565,ENSG00000199764,ENSG00000226962,ENSG00000233607,ENSG00000225535,ENSG00000135272,ENSG00000272230,ENSG00000202334,ENSG00000282859,ENSG00000224595,ENSG00000236580,ENSG00000128573,ENSG00000154415
chr7	114791726	114792056	7:114791726-114792056	ENSG00000105967,ENSG00000199224,ENSG00000243345,ENSG00000240973,ENSG00000242072,ENSG00000202377,ENSG00000244565,ENSG00000199764,ENSG00000226962,ENSG00000233607,ENSG00000225535,ENSG00000135272,ENSG00000272230,ENSG00000202334,ENSG00000282859,ENSG00000224595,ENSG00000236580,ENSG00000128573,ENSG00000154415,ENSG00000287592
chr7	114825529	114825767	7:114825529-114825767	ENSG00000243345,ENSG00000240973,ENSG00000242072,ENSG00000202377,ENSG00000244565,ENSG00000199764,ENSG00000226962,ENSG00000233607,ENSG00000225535,ENSG00000135272,ENSG00000272230,ENSG00000202334,ENSG00000282859,ENSG00000224595,ENSG00000236580,ENSG00000128573,ENSG00000154415
chr7	115869156	115869538	7:115869156-115869538	ENSG00000105967,ENSG00000199224,ENSG00000243345,ENSG00000240973,ENSG00000242072,ENSG00000202377,ENSG00000244565,ENSG00000199764,ENSG00000226962,ENSG00000233607,ENSG00000225535,ENSG00000202334,ENSG00000282859,ENSG00000224595,ENSG00000236580,ENSG00000128573
chr7	115910600	115910847	7:115910600-115910847	ENSG00000105967,ENSG00000199224,ENSG00000243345,ENSG00000240973,ENSG00000242072,ENSG00000202377,ENSG00000244565,ENSG00000199764,ENSG00000226962,ENSG00000233607,ENSG00000225535,ENSG00000135272,ENSG00000272230,ENSG00000282859,ENSG00000224595,ENSG00000236580,ENSG00000128573,ENSG00000154415
chr7	116138244	116138520	7:116138244-116138520	ENSG00000213167,ENSG00000237870,ENSG00000243243,ENSG00000105967,ENSG00000243345,ENSG00000244565,ENSG00000226962,ENSG00000225535
chr7	116180267	116180549	7:116180267-116180549	ENSG00000213167,ENSG00000237870,ENSG00000243243,ENSG00000135269,ENSG00000105967
chr7	116210314	116210622	7:116210314-116210622	ENSG00000243243,ENSG00000135269,ENSG00000279086,ENSG00000105967
chr7	116211080	116211680	7:116211080-116211680	ENSG00000235427,ENSG00000213167,ENSG00000237870,ENSG00000243243,ENSG00000135269,ENSG00000279086,ENSG00000105967,ENSG00000135272
chr7	116212313	116212519	7:116212313-116212519	ENSG00000243243,ENSG00000135269,ENSG00000279086
chr7	116218084	116218444	7:116218084-116218444	ENSG00000237870,ENSG00000243243,ENSG00000135269,ENSG00000279086
chr7	116465846	116466067	7:116465846-116466067	ENSG00000235427,ENSG00000213167,ENSG00000105971,ENSG00000237870,ENSG00000237813
chr7	116499394	116499770	7:116499394-116499770	ENSG00000235427,ENSG00000213167,ENSG00000105971,ENSG00000237870,ENSG00000237813
chr7	116501514	116501760	7:116501514-116501760	ENSG00000235427,ENSG00000105974,ENSG00000213167,ENSG00000105971,ENSG00000237870,ENSG00000237813
chr7	116524730	116524956	7:116524730-116524956	ENSG00000235427,ENSG00000105974,ENSG00000213167,ENSG00000237870
chr7	116526099	116526453	7:116526099-116526453	ENSG00000231210,ENSG00000235427,ENSG00000105974,ENSG00000213167,ENSG00000105971,ENSG00000237870,ENSG00000243243
chr7	116592585	116592804	7:116592585-116592804	ENSG00000231210,ENSG00000235427,ENSG00000213167,ENSG00000237870
chr7	116671762	116672515	7:116671762-116672515	ENSG00000105976,ENSG00000231210,ENSG00000235427,ENSG00000213167,ENSG00000237870
chr7	116780696	116781183	7:116780696-116781183	ENSG00000231210
chr7	116797692	116797969	7:116797692-116797969	ENSG00000231210,ENSG00000235427,ENSG00000213167,ENSG00000237870,ENSG00000105967
chr7	116802930	116803186	7:116802930-116803186	ENSG00000105976,ENSG00000231210,ENSG00000235427,ENSG00000213167,ENSG00000237870
chr7	116809745	116810027	7:116809745-116810027	ENSG00000198898,ENSG00000105976,ENSG00000231210,ENSG00000235427,ENSG00000213167,ENSG00000237870,ENSG00000105967
chr7	116828394	116828594	7:116828394-116828594	-
chr7	116836080	116836439	7:116836080-116836439	ENSG00000252115,ENSG00000231210,ENSG00000235427,ENSG00000237870
chr7	116862220	116863063	7:116862220-116863063	ENSG00000252115,ENSG00000198898
chr7	116864191	116864482	7:116864191-116864482	ENSG00000252115,ENSG00000198898
chr7	116876663	116877614	7:116876663-116877614	ENSG00000222150,ENSG00000252115,ENSG00000235945,ENSG00000198898
chr7	116885659	116886030	7:116885659-116886030	ENSG00000252115,ENSG00000235945,ENSG00000198898
chr7	116930461	116930795	7:116930461-116930795	ENSG00000274344,ENSG00000213050,ENSG00000228368,ENSG00000274606,ENSG00000276100,ENSG00000273571,ENSG00000273596,ENSG00000288635,ENSG00000214188,ENSG00000004866,ENSG00000277583,ENSG00000275359,ENSG00000227199,ENSG00000222150,ENSG00000252115
chr7	116950027	116950382	7:116950027-116950382	ENSG00000213050,ENSG00000228368,ENSG00000274606,ENSG00000276100,ENSG00000273571,ENSG00000273596,ENSG00000288635,ENSG00000214188,ENSG00000004866,ENSG00000277583,ENSG00000275359,ENSG00000227199,ENSG00000222150
chr7	116951042	116951242	7:116951042-116951242	ENSG00000228368,ENSG00000274606,ENSG00000276100,ENSG00000273571,ENSG00000273596,ENSG00000288635,ENSG00000214188,ENSG00000004866,ENSG00000277583,ENSG00000275359,ENSG00000227199,ENSG00000222150
chr7	116953104	116954377	7:116953104-116954377	ENSG00000213050,ENSG00000228368,ENSG00000274606,ENSG00000276100,ENSG00000273571,ENSG00000273596,ENSG00000288635,ENSG00000214188,ENSG00000004866,ENSG00000277583,ENSG00000275359,ENSG00000227199,ENSG00000222150
chr7	116981933	116982267	7:116981933-116982267	ENSG00000274344,ENSG00000213050,ENSG00000228368,ENSG00000274606,ENSG00000276100,ENSG00000222150
chr7	116984884	116985152	7:116984884-116985152	ENSG00000274344,ENSG00000213050,ENSG00000228368,ENSG00000274606,ENSG00000276100,ENSG00000222150
chr7	117012725	117012926	7:117012725-117012926	ENSG00000283923,ENSG00000004866
chr7	117014684	117015052	7:117014684-117015052	ENSG00000283923,ENSG00000213050,ENSG00000228368,ENSG00000004866
chr7	117017956	117018173	7:117017956-117018173	ENSG00000283923,ENSG00000004866
chr7	117026630	117026891	7:117026630-117026891	ENSG00000283923,ENSG00000004866
chr7	117036243	117036443	7:117036243-117036443	ENSG00000283923
chr7	117090741	117091003	7:117090741-117091003	ENSG00000287829,ENSG00000226367,ENSG00000004866
chr7	117091740	117092026	7:117091740-117092026	ENSG00000287829,ENSG00000226367,ENSG00000004866
chr7	117119453	117119764	7:117119453-117119764	ENSG00000274344,ENSG00000213050,ENSG00000228368,ENSG00000274606,ENSG00000276100,ENSG00000004866,ENSG00000222150,ENSG00000252115
chr7	117124625	117124967	7:117124625-117124967	ENSG00000274344,ENSG00000213050,ENSG00000228368,ENSG00000222150,ENSG00000252115
chr7	117127620	117127897	7:117127620-117127897	ENSG00000274344,ENSG00000213050,ENSG00000228368,ENSG00000222150,ENSG00000252115
chr7	117146567	117146767	7:117146567-117146767	ENSG00000226367
chr7	117157452	117157912	7:117157452-117157912	ENSG00000154438,ENSG00000286390,ENSG00000105989,ENSG00000230605,ENSG00000224042,ENSG00000230785,ENSG00000226367,ENSG00000228368
chr7	117165367	117165567	7:117165367-117165567	ENSG00000286390,ENSG00000004866
chr7	117185311	117185625	7:117185311-117185625	ENSG00000278482,ENSG00000278526,ENSG00000227532,ENSG00000275054,ENSG00000004866
chr7	117186287	117186676	7:117186287-117186676	ENSG00000278482,ENSG00000278526,ENSG00000227532,ENSG00000275054,ENSG00000004866
chr7	117188398	117188741	7:117188398-117188741	ENSG00000286390,ENSG00000105989,ENSG00000278482,ENSG00000278526,ENSG00000227532,ENSG00000275054,ENSG00000004866
chr7	117193385	117193720	7:117193385-117193720	ENSG00000232661,ENSG00000214684,ENSG00000154438,ENSG00000286390,ENSG00000105989,ENSG00000230605,ENSG00000224042,ENSG00000230785,ENSG00000278482,ENSG00000278526,ENSG00000227532,ENSG00000275054
chr7	117199664	117199864	7:117199664-117199864	ENSG00000286390,ENSG00000105989,ENSG00000278482,ENSG00000278526
chr7	117200204	117200464	7:117200204-117200464	ENSG00000237974,ENSG00000214684,ENSG00000154438,ENSG00000286390,ENSG00000105989,ENSG00000230605,ENSG00000224042,ENSG00000230785,ENSG00000278482,ENSG00000278526
chr7	117212994	117213288	7:117212994-117213288	ENSG00000083622,ENSG00000234001,ENSG00000232661,ENSG00000237974,ENSG00000214684,ENSG00000154438,ENSG00000286390,ENSG00000105989,ENSG00000230605,ENSG00000224042,ENSG00000230785,ENSG00000004866
chr7	117279278	117279478	7:117279278-117279478	ENSG00000083622,ENSG00000234001,ENSG00000232661,ENSG00000237974,ENSG00000214684,ENSG00000154438,ENSG00000286390,ENSG00000001626,ENSG00000105989,ENSG00000230605,ENSG00000224042,ENSG00000230785
chr7	117715844	117716044	7:117715844-117716044	ENSG00000083622,ENSG00000234001,ENSG00000232661,ENSG00000237974,ENSG00000214684,ENSG00000154438,ENSG00000001626
chr7	117757486	117757760	7:117757486-117757760	ENSG00000224136,ENSG00000077063,ENSG00000083622,ENSG00000234001,ENSG00000232661,ENSG00000237974,ENSG00000214684,ENSG00000154438
chr7	117792048	117792749	7:117792048-117792749	ENSG00000224136,ENSG00000077063,ENSG00000083622,ENSG00000234001,ENSG00000232661,ENSG00000237974,ENSG00000214684,ENSG00000154438
chr7	117873264	117873712	7:117873264-117873712	ENSG00000224136,ENSG00000077063,ENSG00000083622,ENSG00000234001,ENSG00000232661,ENSG00000237974,ENSG00000154438
chr7	117993474	117993746	7:117993474-117993746	ENSG00000234826,ENSG00000224136,ENSG00000083622,ENSG00000234001,ENSG00000232661,ENSG00000237974,ENSG00000214684,ENSG00000154438
chr7	118148878	118149292	7:118148878-118149292	ENSG00000287827,ENSG00000224136,ENSG00000083622,ENSG00000234001,ENSG00000232661,ENSG00000237974,ENSG00000214684,ENSG00000154438,ENSG00000286390,ENSG00000105989
chr7	118166570	118166770	7:118166570-118166770	ENSG00000128534,ENSG00000083622,ENSG00000234001,ENSG00000232661,ENSG00000237974,ENSG00000214684,ENSG00000154438,ENSG00000286390
chr7	118183800	118184446	7:118183800-118184446	ENSG00000128534,ENSG00000083622,ENSG00000234001,ENSG00000232661,ENSG00000237974,ENSG00000214684,ENSG00000154438
chr7	118195902	118196167	7:118195902-118196167	ENSG00000287827,ENSG00000106013,ENSG00000128534,ENSG00000083622,ENSG00000234001,ENSG00000232661,ENSG00000237974,ENSG00000214684,ENSG00000154438,ENSG00000286390
chr7	118214427	118214717	7:118214427-118214717	ENSG00000229982,ENSG00000287827,ENSG00000106013,ENSG00000083622,ENSG00000234001,ENSG00000237974
chr7	118218334	118218787	7:118218334-118218787	ENSG00000106013,ENSG00000083622,ENSG00000234001,ENSG00000232661,ENSG00000237974,ENSG00000214684,ENSG00000154438
chr7	118372651	118372967	7:118372651-118372967	ENSG00000233969,ENSG00000233417,ENSG00000271739,ENSG00000230520,ENSG00000229982,ENSG00000287827,ENSG00000083622,ENSG00000234001,ENSG00000232661,ENSG00000237974,ENSG00000214684,ENSG00000154438,ENSG00000286390,ENSG00000105989
chr7	118590182	118590410	7:118590182-118590410	ENSG00000230520,ENSG00000229982,ENSG00000287827,ENSG00000083622,ENSG00000232661,ENSG00000214684,ENSG00000154438
chr7	119197993	119198269	7:119197993-119198269	ENSG00000233969,ENSG00000233417,ENSG00000271739,ENSG00000270516,ENSG00000230520,ENSG00000229982,ENSG00000287827,ENSG00000232661
chr7	119269981	119270252	7:119269981-119270252	ENSG00000252023,ENSG00000184408,ENSG00000233969,ENSG00000233417,ENSG00000271739,ENSG00000225546,ENSG00000270516,ENSG00000230520,ENSG00000229982,ENSG00000287827,ENSG00000083622,ENSG00000237974,ENSG00000214684
chr7	119926024	119926242	7:119926024-119926242	ENSG00000252023,ENSG00000184408,ENSG00000233969,ENSG00000233417,ENSG00000271739,ENSG00000225546,ENSG00000230520,ENSG00000229982
chr7	120555094	120555294	7:120555094-120555294	ENSG00000252704,ENSG00000231295,ENSG00000252023,ENSG00000184408,ENSG00000233969,ENSG00000233417,ENSG00000271739
chr7	120792061	120792349	7:120792061-120792349	ENSG00000235459,ENSG00000240499,ENSG00000252704,ENSG00000227743,ENSG00000106025,ENSG00000231295,ENSG00000252023,ENSG00000184408,ENSG00000233969,ENSG00000233417
chr7	120805927	120806245	7:120805927-120806245	ENSG00000235631,ENSG00000240499,ENSG00000252704,ENSG00000227743,ENSG00000106025,ENSG00000231295,ENSG00000252023,ENSG00000184408,ENSG00000233969
chr7	120857538	120857884	7:120857538-120857884	ENSG00000106025,ENSG00000231295,ENSG00000252023,ENSG00000184408
chr7	120858000	120858214	7:120858000-120858214	ENSG00000106025
chr7	120885610	120885899	7:120885610-120885899	ENSG00000188050,ENSG00000240499,ENSG00000233272,ENSG00000227743,ENSG00000231295,ENSG00000252023,ENSG00000184408,ENSG00000233417,ENSG00000271739
chr7	120950398	120951372	7:120950398-120951372	ENSG00000071243,ENSG00000231295,ENSG00000184408
chr7	120987265	120987545	7:120987265-120987545	ENSG00000212628,ENSG00000106034,ENSG00000202225
chr7	120987643	120988159	7:120987643-120988159	ENSG00000212628,ENSG00000106034,ENSG00000202225
chr7	120988550	120988857	7:120988550-120988857	ENSG00000212628,ENSG00000106034,ENSG00000202225
chr7	120999998	121000744	7:120999998-121000744	ENSG00000213302,ENSG00000227743,ENSG00000106034,ENSG00000231295,ENSG00000184408
chr7	121038701	121039051	7:121038701-121039051	ENSG00000188050,ENSG00000235459,ENSG00000225795,ENSG00000240499,ENSG00000230316,ENSG00000128610,ENSG00000213302,ENSG00000233272,ENSG00000252704,ENSG00000227743,ENSG00000207090,ENSG00000234927,ENSG00000106034,ENSG00000231295,ENSG00000252023,ENSG00000184408,ENSG00000233969,ENSG00000233417
chr7	121049238	121049835	7:121049238-121049835	ENSG00000235631,ENSG00000213302,ENSG00000227743,ENSG00000234927,ENSG00000231295,ENSG00000184408,ENSG00000233969
chr7	121076265	121076690	7:121076265-121076690	ENSG00000240499,ENSG00000128610,ENSG00000227743,ENSG00000212628,ENSG00000106034,ENSG00000202225,ENSG00000231295,ENSG00000184408
chr7	121081376	121081674	7:121081376-121081674	ENSG00000212628,ENSG00000106034
chr7	121107964	121108287	7:121107964-121108287	ENSG00000240499,ENSG00000233272,ENSG00000252704,ENSG00000227743,ENSG00000207090,ENSG00000106034,ENSG00000202225,ENSG00000231295,ENSG00000252023,ENSG00000184408,ENSG00000233969
chr7	121138260	121138593	7:121138260-121138593	ENSG00000252704,ENSG00000227743,ENSG00000287554,ENSG00000207090
chr7	121160115	121160476	7:121160115-121160476	ENSG00000235631,ENSG00000188050,ENSG00000235459,ENSG00000225795,ENSG00000240499,ENSG00000230316,ENSG00000128610,ENSG00000213302,ENSG00000106278,ENSG00000233272,ENSG00000252704,ENSG00000227743,ENSG00000287554,ENSG00000207090,ENSG00000231295,ENSG00000252023,ENSG00000184408,ENSG00000233969,ENSG00000233417,ENSG00000271739
chr7	121278407	121278760	7:121278407-121278760	ENSG00000128519,ENSG00000235631,ENSG00000188050,ENSG00000235459,ENSG00000225795,ENSG00000240499,ENSG00000230316,ENSG00000128610,ENSG00000213302,ENSG00000106278,ENSG00000233272,ENSG00000252704,ENSG00000227743,ENSG00000287554,ENSG00000207090,ENSG00000252023,ENSG00000184408,ENSG00000233969,ENSG00000233417
chr7	121329604	121329859	7:121329604-121329859	ENSG00000227743,ENSG00000002745,ENSG00000287554
chr7	121395675	121396698	7:121395675-121396698	ENSG00000235459,ENSG00000225795,ENSG00000240499,ENSG00000230316,ENSG00000128610,ENSG00000213302,ENSG00000233272,ENSG00000252704,ENSG00000227743,ENSG00000227371,ENSG00000213310,ENSG00000196937,ENSG00000287554,ENSG00000207090
chr7	121411309	121411587	7:121411309-121411587	ENSG00000240499,ENSG00000230316,ENSG00000233272,ENSG00000252704,ENSG00000227743,ENSG00000227371,ENSG00000213310,ENSG00000196937
chr7	121438414	121438795	7:121438414-121438795	ENSG00000235631,ENSG00000188050,ENSG00000235459,ENSG00000225795,ENSG00000240499,ENSG00000230316,ENSG00000128610,ENSG00000213302,ENSG00000106278,ENSG00000233272,ENSG00000252704,ENSG00000227743,ENSG00000234985,ENSG00000227371,ENSG00000213310,ENSG00000196937,ENSG00000287554,ENSG00000233969
chr7	121547553	121547848	7:121547553-121547848	ENSG00000235631,ENSG00000188050,ENSG00000235459,ENSG00000225795,ENSG00000240499,ENSG00000230316,ENSG00000128610,ENSG00000213302,ENSG00000106278,ENSG00000233272,ENSG00000252704,ENSG00000227743,ENSG00000213310,ENSG00000196937,ENSG00000287554,ENSG00000207090
chr7	121994610	121994868	7:121994610-121994868	ENSG00000223595,ENSG00000128519,ENSG00000227573,ENSG00000235631,ENSG00000188050,ENSG00000235459,ENSG00000225795,ENSG00000240499,ENSG00000230316,ENSG00000128610,ENSG00000213302,ENSG00000252003,ENSG00000106278,ENSG00000233272,ENSG00000252704,ENSG00000227743
chr7	121995072	121995272	7:121995072-121995272	ENSG00000128519,ENSG00000235631,ENSG00000188050,ENSG00000235459,ENSG00000240499,ENSG00000230316,ENSG00000128610,ENSG00000213302,ENSG00000252003,ENSG00000106278,ENSG00000233272,ENSG00000252704,ENSG00000227743
chr7	122092994	122093233	7:122092994-122093233	ENSG00000240499,ENSG00000230316,ENSG00000128610,ENSG00000213302,ENSG00000226636,ENSG00000252003,ENSG00000008311
chr7	122137752	122137992	7:122137752-122137992	ENSG00000240499,ENSG00000230316,ENSG00000128610,ENSG00000213302,ENSG00000226636,ENSG00000234418,ENSG00000008311
chr7	122143950	122144623	7:122143950-122144623	ENSG00000081800,ENSG00000128519,ENSG00000235631,ENSG00000188050,ENSG00000235459,ENSG00000225795,ENSG00000240499,ENSG00000230316,ENSG00000128610,ENSG00000213302,ENSG00000226636,ENSG00000234418,ENSG00000252003,ENSG00000008311
chr7	122886434	122886634	7:122886434-122886634	ENSG00000226680,ENSG00000128519,ENSG00000227573,ENSG00000235631,ENSG00000188050,ENSG00000235459,ENSG00000225795,ENSG00000081803,ENSG00000230316
chr7	123154301	123154501	7:123154301-123154501	ENSG00000207338,ENSG00000232524,ENSG00000223595,ENSG00000081800,ENSG00000226680,ENSG00000128519,ENSG00000227573,ENSG00000235631,ENSG00000188050,ENSG00000235459,ENSG00000225795,ENSG00000240499,ENSG00000230316,ENSG00000128610,ENSG00000213302
chr7	123494211	123494449	7:123494211-123494449	ENSG00000234224,ENSG00000241345,ENSG00000225583,ENSG00000106304,ENSG00000207338,ENSG00000232524,ENSG00000164675,ENSG00000223595,ENSG00000226680,ENSG00000128519,ENSG00000225795
chr7	123534438	123535335	7:123534438-123535335	ENSG00000234224,ENSG00000241345,ENSG00000225583,ENSG00000146809,ENSG00000128609,ENSG00000207338,ENSG00000232524,ENSG00000164675,ENSG00000223595,ENSG00000235631
chr7	123552623	123552892	7:123552623-123552892	ENSG00000128609
chr7	123557628	123558294	7:123557628-123558294	ENSG00000146809,ENSG00000128609,ENSG00000207338,ENSG00000232524,ENSG00000164675
chr7	123580907	123581161	7:123580907-123581161	ENSG00000234224,ENSG00000241345,ENSG00000225583,ENSG00000106304,ENSG00000228211,ENSG00000170807,ENSG00000146809,ENSG00000207338,ENSG00000232524
chr7	123624617	123624907	7:123624617-123624907	ENSG00000234224,ENSG00000241345,ENSG00000225583,ENSG00000106304,ENSG00000106302,ENSG00000228211,ENSG00000170807,ENSG00000230442,ENSG00000146809,ENSG00000207338,ENSG00000232524
chr7	123682720	123682969	7:123682720-123682969	ENSG00000234224,ENSG00000241345,ENSG00000225583,ENSG00000106304,ENSG00000106302,ENSG00000228211,ENSG00000201104,ENSG00000170807,ENSG00000146809,ENSG00000207338,ENSG00000232524,ENSG00000188050
chr7	123701562	123701852	7:123701562-123701852	ENSG00000213296,ENSG00000234224,ENSG00000241345,ENSG00000225583,ENSG00000106304,ENSG00000106302,ENSG00000228211,ENSG00000201104,ENSG00000272686,ENSG00000106299,ENSG00000170807,ENSG00000146809,ENSG00000207338,ENSG00000232524,ENSG00000223595,ENSG00000081800,ENSG00000226680,ENSG00000128519,ENSG00000227573,ENSG00000235631,ENSG00000188050,ENSG00000235459,ENSG00000225795,ENSG00000240499,ENSG00000230316,ENSG00000128610
chr7	123719436	123719812	7:123719436-123719812	ENSG00000213296,ENSG00000234224,ENSG00000241345,ENSG00000225583,ENSG00000106304,ENSG00000106302,ENSG00000228211,ENSG00000201104,ENSG00000272686,ENSG00000106299,ENSG00000170807,ENSG00000146809,ENSG00000207338,ENSG00000232524,ENSG00000223595,ENSG00000081800,ENSG00000128519,ENSG00000227573,ENSG00000235631,ENSG00000188050,ENSG00000235459,ENSG00000225795
chr7	123748258	123748574	7:123748258-123748574	ENSG00000106302,ENSG00000228211,ENSG00000201104,ENSG00000272686,ENSG00000106299,ENSG00000170807
chr7	123748723	123749748	7:123748723-123749748	ENSG00000234224,ENSG00000241345,ENSG00000225583,ENSG00000106304,ENSG00000106302,ENSG00000228211,ENSG00000201104,ENSG00000272686,ENSG00000106299,ENSG00000170807,ENSG00000146809
chr7	123865573	123865861	7:123865573-123865861	ENSG00000234224,ENSG00000241345,ENSG00000225583,ENSG00000106304,ENSG00000106302,ENSG00000228211,ENSG00000201104,ENSG00000170807,ENSG00000146809,ENSG00000207338,ENSG00000232524,ENSG00000223595,ENSG00000226680
chr7	124276068	124276310	7:124276068-124276310	ENSG00000275356,ENSG00000207214,ENSG00000213296,ENSG00000230268,ENSG00000243574,ENSG00000242593,ENSG00000234224,ENSG00000241345,ENSG00000225583,ENSG00000106304,ENSG00000188050
chr7	124349400	124349605	7:124349400-124349605	ENSG00000207214,ENSG00000213296,ENSG00000230268,ENSG00000241324,ENSG00000243574,ENSG00000242593,ENSG00000234224,ENSG00000241345,ENSG00000225583
chr7	124379263	124379565	7:124379263-124379565	ENSG00000275356,ENSG00000279419,ENSG00000207214,ENSG00000213296,ENSG00000230268,ENSG00000241324,ENSG00000242593,ENSG00000234224,ENSG00000241345,ENSG00000225583,ENSG00000106304
chr7	124765654	124766143	7:124765654-124766143	ENSG00000241921,ENSG00000197462,ENSG00000186676,ENSG00000275356,ENSG00000170775,ENSG00000279419,ENSG00000207214,ENSG00000213296,ENSG00000230268,ENSG00000242593,ENSG00000234224,ENSG00000241345,ENSG00000225583,ENSG00000106304
chr7	124856452	124856652	7:124856452-124856652	ENSG00000186676,ENSG00000128513,ENSG00000275356,ENSG00000213296,ENSG00000234224,ENSG00000241345
chr7	124929425	124930250	7:124929425-124930250	ENSG00000186676,ENSG00000224897,ENSG00000128513
chr7	125127898	125128098	7:125127898-125128098	ENSG00000197462,ENSG00000205898,ENSG00000224899,ENSG00000186676
chr7	125259027	125259422	7:125259027-125259422	ENSG00000287568,ENSG00000227249,ENSG00000287702,ENSG00000241921,ENSG00000197462,ENSG00000227847,ENSG00000234071,ENSG00000213291,ENSG00000219445,ENSG00000205898,ENSG00000224899,ENSG00000186676,ENSG00000207214,ENSG00000213296,ENSG00000230268,ENSG00000234224,ENSG00000241345,ENSG00000225583,ENSG00000106304,ENSG00000226680,ENSG00000128519
chr7	125316521	125316795	7:125316521-125316795	ENSG00000287568,ENSG00000227249,ENSG00000287702,ENSG00000241921,ENSG00000197462,ENSG00000227847,ENSG00000234071,ENSG00000213291,ENSG00000205898,ENSG00000224899,ENSG00000186676,ENSG00000207214,ENSG00000213296,ENSG00000230268,ENSG00000241345
chr7	125504849	125505204	7:125504849-125505204	ENSG00000230820,ENSG00000287568,ENSG00000227249,ENSG00000287702,ENSG00000241921,ENSG00000197462,ENSG00000227847,ENSG00000234071,ENSG00000213291,ENSG00000205898,ENSG00000224899,ENSG00000186676,ENSG00000207214,ENSG00000213296,ENSG00000230268,ENSG00000234224,ENSG00000241345,ENSG00000225583,ENSG00000106304,ENSG00000207338,ENSG00000232524,ENSG00000223595
chr7	125661743	125662038	7:125661743-125662038	ENSG00000287568,ENSG00000227249,ENSG00000287702,ENSG00000241921,ENSG00000197462,ENSG00000227847,ENSG00000234071,ENSG00000205898,ENSG00000224899,ENSG00000186676,ENSG00000207214,ENSG00000213296,ENSG00000230268,ENSG00000234224,ENSG00000241345
chr7	125675659	125676049	7:125675659-125676049	ENSG00000207692,ENSG00000224981,ENSG00000287568,ENSG00000227249,ENSG00000287702,ENSG00000241921,ENSG00000197462,ENSG00000227847,ENSG00000234071,ENSG00000205898,ENSG00000224899,ENSG00000186676,ENSG00000207214,ENSG00000230268,ENSG00000106304
chr7	126803190	126803394	7:126803190-126803394	ENSG00000236105,ENSG00000207692,ENSG00000230820,ENSG00000224981,ENSG00000287568,ENSG00000227249,ENSG00000287702,ENSG00000241921,ENSG00000197462
chr7	127107609	127108001	7:127107609-127108001	ENSG00000207692,ENSG00000230820,ENSG00000224981,ENSG00000287568,ENSG00000227249,ENSG00000287702,ENSG00000179603,ENSG00000241921
chr7	127189909	127190274	7:127189909-127190274	ENSG00000236105,ENSG00000207692,ENSG00000230820,ENSG00000224981,ENSG00000287568,ENSG00000227249,ENSG00000287702,ENSG00000241921
chr7	127211285	127211613	7:127211285-127211613	ENSG00000236105,ENSG00000236340,ENSG00000207692,ENSG00000230820,ENSG00000224981,ENSG00000287568,ENSG00000227249,ENSG00000287702,ENSG00000241921
chr7	127215412	127215682	7:127215412-127215682	ENSG00000236105,ENSG00000236340,ENSG00000207692,ENSG00000230820,ENSG00000224981,ENSG00000287568,ENSG00000227249,ENSG00000287702,ENSG00000241921
chr7	127252728	127253066	7:127252728-127253066	ENSG00000236105,ENSG00000207692,ENSG00000179603
chr7	127253932	127254260	7:127253932-127254260	ENSG00000236105,ENSG00000207692,ENSG00000230820,ENSG00000224981,ENSG00000287702,ENSG00000179603,ENSG00000241921
chr7	127347575	127348262	7:127347575-127348262	ENSG00000226770,ENSG00000280347,ENSG00000224138,ENSG00000279265,ENSG00000048405,ENSG00000236105,ENSG00000207692,ENSG00000230820,ENSG00000224981,ENSG00000287568,ENSG00000227249,ENSG00000287702,ENSG00000241921
chr7	127365337	127366015	7:127365337-127366015	ENSG00000226770,ENSG00000280347,ENSG00000224138,ENSG00000279265,ENSG00000048405,ENSG00000236105,ENSG00000287568,ENSG00000287702,ENSG00000241921
chr7	127382391	127382650	7:127382391-127382650	ENSG00000048405,ENSG00000236105
chr7	127383230	127383620	7:127383230-127383620	ENSG00000048405
chr7	127391667	127392478	7:127391667-127392478	ENSG00000048405
chr7	127392564	127393329	7:127392564-127393329	ENSG00000048405
chr7	127408056	127408258	7:127408056-127408258	ENSG00000226770,ENSG00000236105
chr7	127447343	127447732	7:127447343-127447732	ENSG00000226770,ENSG00000048405,ENSG00000236105,ENSG00000207692,ENSG00000230820,ENSG00000224981,ENSG00000287568,ENSG00000227249,ENSG00000287702,ENSG00000241921,ENSG00000197462
chr7	127585345	127585822	7:127585345-127585822	ENSG00000106331,ENSG00000106328,ENSG00000004059,ENSG00000179562
chr7	127588166	127588564	7:127588166-127588564	ENSG00000106331,ENSG00000106328,ENSG00000004059,ENSG00000179562
chr7	127588699	127589120	7:127588699-127589120	ENSG00000106328,ENSG00000004059,ENSG00000179562
chr7	127598397	127598597	7:127598397-127598597	ENSG00000106331,ENSG00000106328,ENSG00000179562
chr7	127629338	127629613	7:127629338-127629613	ENSG00000106331
chr7	127651718	127652342	7:127651718-127652342	ENSG00000197157,ENSG00000240790,ENSG00000106331,ENSG00000004059,ENSG00000179562
chr7	127708750	127709066	7:127708750-127709066	ENSG00000207705
chr7	127717817	127718639	7:127717817-127718639	ENSG00000197157
chr7	127762277	127762591	7:127762277-127762591	ENSG00000240579,ENSG00000287702,ENSG00000241921
chr7	127792748	127793087	7:127792748-127793087	ENSG00000240579
chr7	127798021	127798375	7:127798021-127798375	-
chr7	127809271	127809827	7:127809271-127809827	ENSG00000242261,ENSG00000240579,ENSG00000287568,ENSG00000227249
chr7	127822903	127823370	7:127822903-127823370	ENSG00000240579
chr7	127838711	127839255	7:127838711-127839255	ENSG00000242261,ENSG00000240579
chr7	127844764	127845065	7:127844764-127845065	ENSG00000240579
chr7	127885805	127886504	7:127885805-127886504	ENSG00000240579,ENSG00000197157
chr7	127892557	127892805	7:127892557-127892805	ENSG00000240579,ENSG00000197157
chr7	127893599	127893872	7:127893599-127893872	ENSG00000240579,ENSG00000197157
chr7	127894670	127894985	7:127894670-127894985	ENSG00000240579,ENSG00000197157
chr7	127895856	127896179	7:127895856-127896179	ENSG00000240579,ENSG00000197157
chr7	127901423	127901659	7:127901423-127901659	ENSG00000197157
chr7	127944647	127945090	7:127944647-127945090	ENSG00000197157
chr7	127986884	127987377	7:127986884-127987377	ENSG00000279078,ENSG00000197157
chr7	127996268	127996495	7:127996268-127996495	ENSG00000279078,ENSG00000197157
chr7	127997606	127997841	7:127997606-127997841	ENSG00000279078,ENSG00000197157
chr7	128010468	128010750	7:128010468-128010750	ENSG00000279078
chr7	128020190	128020520	7:128020190-128020520	ENSG00000128594
chr7	128031183	128031526	7:128031183-128031526	ENSG00000128594
chr7	128031886	128032502	7:128031886-128032502	ENSG00000128594
chr7	128042310	128042530	7:128042310-128042530	ENSG00000128594,ENSG00000197157
chr7	128062543	128062746	7:128062543-128062746	ENSG00000207588
chr7	128078217	128078522	7:128078217-128078522	ENSG00000207588
chr7	128099277	128099571	7:128099277-128099571	ENSG00000207588
chr7	128135653	128136237	7:128135653-128136237	ENSG00000242261,ENSG00000207705
chr7	128149587	128149787	7:128149587-128149787	-
chr7	128204445	128204809	7:128204445-128204809	ENSG00000207705
chr7	128208512	128208752	7:128208512-128208752	ENSG00000207705
chr7	128209801	128210107	7:128209801-128210107	ENSG00000207705
chr7	128222013	128222260	7:128222013-128222260	ENSG00000242261,ENSG00000174697
chr7	128236881	128237358	7:128236881-128237358	ENSG00000242261,ENSG00000174697
chr7	128259663	128259991	7:128259663-128259991	ENSG00000242261,ENSG00000272915,ENSG00000174697
chr7	128322154	128322381	7:128322154-128322381	ENSG00000242261,ENSG00000106344
chr7	128343549	128344131	7:128343549-128344131	ENSG00000238750,ENSG00000242261,ENSG00000106344
chr7	128352141	128352520	7:128352141-128352520	ENSG00000224940,ENSG00000238750,ENSG00000242261,ENSG00000106344
chr7	128361507	128362075	7:128361507-128362075	ENSG00000224940
chr7	128381182	128381612	7:128381182-128381612	ENSG00000224940
chr7	128387733	128388072	7:128387733-128388072	ENSG00000106348,ENSG00000224940
chr7	128398596	128398839	7:128398596-128398839	ENSG00000272601,ENSG00000106348
chr7	128405839	128406243	7:128405839-128406243	ENSG00000106348
chr7	128409582	128410177	7:128409582-128410177	ENSG00000106348
chr7	128425820	128426276	7:128425820-128426276	ENSG00000272601,ENSG00000240758,ENSG00000135245,ENSG00000273184,ENSG00000238590,ENSG00000228700,ENSG00000106348
chr7	128455561	128456341	7:128455561-128456341	ENSG00000272601,ENSG00000240758,ENSG00000135245,ENSG00000273184,ENSG00000238590,ENSG00000228700,ENSG00000106348
chr7	128459349	128459648	7:128459349-128459648	ENSG00000272601,ENSG00000240758,ENSG00000135245,ENSG00000273184,ENSG00000238590,ENSG00000228700
chr7	128476506	128477013	7:128476506-128477013	ENSG00000205085,ENSG00000241493,ENSG00000271553,ENSG00000281490,ENSG00000243679,ENSG00000229413,ENSG00000230715,ENSG00000243302,ENSG00000223189,ENSG00000281896,ENSG00000242588,ENSG00000213280,ENSG00000280828,ENSG00000273270,ENSG00000276988,ENSG00000165055,ENSG00000272601,ENSG00000238590
chr7	128518521	128518759	7:128518521-128518759	ENSG00000242588,ENSG00000213280
chr7	128523289	128523628	7:128523289-128523628	ENSG00000241493,ENSG00000271553,ENSG00000281490,ENSG00000243679,ENSG00000229413,ENSG00000230715,ENSG00000243302,ENSG00000242588,ENSG00000213280,ENSG00000280828,ENSG00000273270,ENSG00000276988,ENSG00000165055,ENSG00000272601
chr7	128530754	128531867	7:128530754-128531867	ENSG00000243679,ENSG00000229413,ENSG00000230715,ENSG00000243302,ENSG00000242588,ENSG00000213280,ENSG00000280828,ENSG00000273270,ENSG00000165055
chr7	128532232	128532444	7:128532232-128532444	ENSG00000242588,ENSG00000213280,ENSG00000280828,ENSG00000273270,ENSG00000165055
chr7	128542594	128542834	7:128542594-128542834	ENSG00000205085,ENSG00000241493,ENSG00000271553,ENSG00000281490,ENSG00000242588,ENSG00000213280,ENSG00000280828,ENSG00000273270,ENSG00000272601
chr7	128608989	128609323	7:128608989-128609323	ENSG00000135253,ENSG00000244218,ENSG00000135248,ENSG00000205085,ENSG00000241493,ENSG00000271553,ENSG00000281490,ENSG00000243679,ENSG00000229413,ENSG00000230715,ENSG00000243302,ENSG00000223189,ENSG00000281896,ENSG00000242588,ENSG00000213280
chr7	128697284	128697893	7:128697284-128697893	ENSG00000135248,ENSG00000252866,ENSG00000201041,ENSG00000239722,ENSG00000271344,ENSG00000205085,ENSG00000241493,ENSG00000271553,ENSG00000281490,ENSG00000243679,ENSG00000229413,ENSG00000230715,ENSG00000243302
chr7	128739005	128740011	7:128739005-128740011	ENSG00000244218,ENSG00000128595,ENSG00000135248,ENSG00000252866,ENSG00000201041,ENSG00000205085,ENSG00000241493,ENSG00000271553,ENSG00000281490,ENSG00000243679,ENSG00000229413,ENSG00000230715,ENSG00000243302,ENSG00000223189
chr7	128783230	128783581	7:128783230-128783581	ENSG00000128596,ENSG00000128617,ENSG00000244218,ENSG00000135248,ENSG00000205085,ENSG00000241493,ENSG00000271553,ENSG00000281490,ENSG00000243679,ENSG00000229413,ENSG00000230715,ENSG00000243302,ENSG00000223189
chr7	128791151	128791608	7:128791151-128791608	ENSG00000128596,ENSG00000244218,ENSG00000135248,ENSG00000205085,ENSG00000241493,ENSG00000271553,ENSG00000281490,ENSG00000243679,ENSG00000229413,ENSG00000230715,ENSG00000243302
chr7	128792823	128793092	7:128792823-128793092	ENSG00000128596,ENSG00000244218
chr7	128812641	128812841	7:128812641-128812841	ENSG00000128596
chr7	128830393	128830670	7:128830393-128830670	ENSG00000128591,ENSG00000244218,ENSG00000281490
chr7	128842010	128842481	7:128842010-128842481	ENSG00000135253,ENSG00000128591,ENSG00000244218,ENSG00000135248,ENSG00000205085,ENSG00000241493,ENSG00000271553,ENSG00000281490,ENSG00000243679,ENSG00000229413,ENSG00000230715,ENSG00000243302
chr7	128860405	128860759	7:128860405-128860759	ENSG00000272899,ENSG00000128524,ENSG00000135253,ENSG00000242902,ENSG00000281490,ENSG00000223189
chr7	128862535	128863157	7:128862535-128863157	ENSG00000272899,ENSG00000128524,ENSG00000135253,ENSG00000242902,ENSG00000205085,ENSG00000281490,ENSG00000223189
chr7	128863530	128863834	7:128863530-128863834	ENSG00000272899,ENSG00000128524,ENSG00000242902,ENSG00000281490
chr7	128869435	128869839	7:128869435-128869839	ENSG00000272899,ENSG00000128524,ENSG00000135253,ENSG00000242902,ENSG00000205085,ENSG00000241493,ENSG00000271553,ENSG00000281490,ENSG00000243679,ENSG00000229413,ENSG00000230715,ENSG00000243302
chr7	128883624	128883903	7:128883624-128883903	ENSG00000135253,ENSG00000205085,ENSG00000241493,ENSG00000271553,ENSG00000281490,ENSG00000243679,ENSG00000229413,ENSG00000230715,ENSG00000243302,ENSG00000223189,ENSG00000281896
chr7	128890784	128891047	7:128890784-128891047	ENSG00000275106,ENSG00000128604,ENSG00000224163,ENSG00000135253,ENSG00000243679,ENSG00000229413,ENSG00000230715,ENSG00000243302
chr7	128904691	128904966	7:128904691-128904966	ENSG00000244556,ENSG00000242241,ENSG00000275106,ENSG00000128604,ENSG00000224163,ENSG00000135253
chr7	128988375	128988613	7:128988375-128988613	ENSG00000244556,ENSG00000242241,ENSG00000275106,ENSG00000128604
chr7	129054423	129055379	7:129054423-129055379	ENSG00000240416,ENSG00000242162,ENSG00000230359,ENSG00000244556,ENSG00000242241,ENSG00000064419,ENSG00000275106,ENSG00000128604,ENSG00000224163
chr7	129066455	129066783	7:129066455-129066783	ENSG00000242162,ENSG00000230359,ENSG00000244556,ENSG00000242241,ENSG00000064419,ENSG00000275106,ENSG00000128604
chr7	129084774	129084974	7:129084774-129084974	ENSG00000240416,ENSG00000242162,ENSG00000244556,ENSG00000275106,ENSG00000128604,ENSG00000224163
chr7	129085215	129085694	7:129085215-129085694	ENSG00000230626,ENSG00000240416,ENSG00000241573,ENSG00000241102,ENSG00000242162,ENSG00000244556,ENSG00000242241,ENSG00000275106,ENSG00000128604,ENSG00000224163
chr7	129091538	129091844	7:129091538-129091844	ENSG00000230626,ENSG00000240416,ENSG00000241573,ENSG00000241102,ENSG00000230359,ENSG00000244556,ENSG00000242241,ENSG00000064419,ENSG00000275106,ENSG00000128604,ENSG00000224163,ENSG00000135253
chr7	129144454	129144979	7:129144454-129144979	ENSG00000200629,ENSG00000158457,ENSG00000230626,ENSG00000240416,ENSG00000244556,ENSG00000128604
chr7	129150164	129150623	7:129150164-129150623	ENSG00000200629,ENSG00000158457,ENSG00000230626,ENSG00000240416,ENSG00000244556,ENSG00000275106,ENSG00000128604
chr7	129164041	129164241	7:129164041-129164241	ENSG00000200629,ENSG00000158457,ENSG00000230626
chr7	129169144	129169608	7:129169144-129169608	ENSG00000243230,ENSG00000128602,ENSG00000200629,ENSG00000158457,ENSG00000230626,ENSG00000240416
chr7	129188858	129189058	7:129188858-129189058	ENSG00000128602
chr7	129210595	129210823	7:129210595-129210823	ENSG00000243230,ENSG00000128602,ENSG00000200629
chr7	129218556	129218909	7:129218556-129218909	ENSG00000243230,ENSG00000128602
chr7	129224421	129225190	7:129224421-129225190	ENSG00000158467,ENSG00000243230,ENSG00000128602
chr7	129271805	129272111	7:129271805-129272111	-
chr7	129343155	129343452	7:129343155-129343452	ENSG00000199846,ENSG00000158467
chr7	129367606	129367928	7:129367606-129367928	ENSG00000199846,ENSG00000239919,ENSG00000286722,ENSG00000158467
chr7	129376544	129376803	7:129376544-129376803	ENSG00000238072,ENSG00000286722,ENSG00000158467
chr7	129401474	129401802	7:129401474-129401802	ENSG00000199846,ENSG00000238072,ENSG00000158467
chr7	129402337	129402597	7:129402337-129402597	ENSG00000238072,ENSG00000158467
chr7	129423774	129424043	7:129423774-129424043	ENSG00000128578,ENSG00000238072,ENSG00000158467
chr7	129433981	129434548	7:129433981-129434548	ENSG00000128578,ENSG00000238072
chr7	129438773	129439309	7:129438773-129439309	ENSG00000199846,ENSG00000128578,ENSG00000238072
chr7	129449306	129449650	7:129449306-129449650	ENSG00000199846,ENSG00000128578,ENSG00000238072
chr7	129472368	129472689	7:129472368-129472689	ENSG00000199846,ENSG00000239919,ENSG00000238072,ENSG00000286722,ENSG00000158467
chr7	129502242	129502659	7:129502242-129502659	ENSG00000240204,ENSG00000199846,ENSG00000239919
chr7	129524498	129524698	7:129524498-129524698	ENSG00000199846
chr7	129559551	129559830	7:129559551-129559830	-
chr7	129595078	129595278	7:129595078-129595278	-
chr7	129607851	129608064	7:129607851-129608064	ENSG00000106459,ENSG00000273329
chr7	129611362	129612455	7:129611362-129612455	ENSG00000106459,ENSG00000273329
chr7	129612808	129613084	7:129612808-129613084	ENSG00000106459,ENSG00000273329
chr7	129635544	129635872	7:129635544-129635872	ENSG00000106459,ENSG00000273329,ENSG00000199846
chr7	129664522	129664770	7:129664522-129664770	-
chr7	129670695	129670956	7:129670695-129670956	-
chr7	129720344	129720736	7:129720344-129720736	-
chr7	129730209	129730539	7:129730209-129730539	-
chr7	129750030	129750918	7:129750030-129750918	ENSG00000242078,ENSG00000207691,ENSG00000199158,ENSG00000207990,ENSG00000286380,ENSG00000212238
chr7	129769078	129769509	7:129769078-129769509	ENSG00000242078,ENSG00000207691,ENSG00000199158,ENSG00000207990,ENSG00000286380,ENSG00000212238
chr7	129771105	129771452	7:129771105-129771452	ENSG00000242078,ENSG00000207691,ENSG00000199158,ENSG00000207990,ENSG00000286380
chr7	129780273	129780598	7:129780273-129780598	ENSG00000242078,ENSG00000207691
chr7	129781520	129781837	7:129781520-129781837	ENSG00000242078,ENSG00000207691,ENSG00000199158,ENSG00000207990
chr7	129825565	129826099	7:129825565-129826099	-
chr7	129830050	129830317	7:129830050-129830317	ENSG00000186591
chr7	129835759	129836055	7:129835759-129836055	ENSG00000186591
chr7	129879860	129880326	7:129879860-129880326	ENSG00000186591
chr7	129914702	129914905	7:129914702-129914905	-
chr7	129948858	129949146	7:129948858-129949146	ENSG00000199516,ENSG00000244036,ENSG00000186591
chr7	129952740	129953165	7:129952740-129953165	ENSG00000199516,ENSG00000244036,ENSG00000186591
chr7	129953764	129954149	7:129953764-129954149	ENSG00000199516,ENSG00000244036,ENSG00000186591
chr7	129958580	129959098	7:129958580-129959098	ENSG00000199516,ENSG00000244036,ENSG00000186591
chr7	130009864	130010215	7:130009864-130010215	ENSG00000201109,ENSG00000244036
chr7	130010891	130011244	7:130010891-130011244	ENSG00000244036
chr7	130025997	130026370	7:130025997-130026370	ENSG00000201109
chr7	130051063	130051592	7:130051063-130051592	ENSG00000091732,ENSG00000229858,ENSG00000240680
chr7	130063034	130063337	7:130063034-130063337	ENSG00000091732,ENSG00000271522,ENSG00000229858,ENSG00000240680
chr7	130070136	130070670	7:130070136-130070670	ENSG00000158525,ENSG00000128510,ENSG00000158516,ENSG00000270992,ENSG00000240571,ENSG00000128607,ENSG00000091732,ENSG00000270823,ENSG00000199043,ENSG00000286214,ENSG00000239021,ENSG00000213265,ENSG00000271522,ENSG00000229858,ENSG00000240680,ENSG00000232716
chr7	130072189	130072491	7:130072189-130072491	ENSG00000240571,ENSG00000128607,ENSG00000229858,ENSG00000240680
chr7	130084132	130084408	7:130084132-130084408	ENSG00000240571,ENSG00000128607,ENSG00000229858,ENSG00000240680
chr7	130124717	130125102	7:130124717-130125102	ENSG00000158525,ENSG00000128510,ENSG00000158516,ENSG00000270992,ENSG00000240571,ENSG00000229196,ENSG00000128607,ENSG00000270823,ENSG00000199043,ENSG00000270953,ENSG00000286214,ENSG00000239021,ENSG00000226045,ENSG00000213265,ENSG00000271522,ENSG00000229858,ENSG00000240680,ENSG00000232716
chr7	130141326	130142020	7:130141326-130142020	ENSG00000158516,ENSG00000270992,ENSG00000240571,ENSG00000229196,ENSG00000270953,ENSG00000286214,ENSG00000271522
chr7	130187410	130187725	7:130187410-130187725	ENSG00000240571,ENSG00000146842,ENSG00000270953
chr7	130205025	130205938	7:130205025-130205938	ENSG00000158525,ENSG00000128510,ENSG00000158516,ENSG00000270992,ENSG00000165120,ENSG00000240571,ENSG00000146842,ENSG00000270823,ENSG00000199043,ENSG00000270953,ENSG00000286214,ENSG00000239021,ENSG00000213265,ENSG00000271522
chr7	130234729	130234955	7:130234729-130234955	ENSG00000128510,ENSG00000158516,ENSG00000270992,ENSG00000286214
chr7	130242582	130242868	7:130242582-130242868	ENSG00000158525,ENSG00000128510,ENSG00000158516,ENSG00000270992,ENSG00000270823,ENSG00000199043,ENSG00000270953,ENSG00000286214,ENSG00000239021,ENSG00000229858,ENSG00000240680
chr7	130392609	130392891	7:130392609-130392891	ENSG00000091704,ENSG00000158525,ENSG00000128510,ENSG00000158516,ENSG00000286214
chr7	130394460	130394723	7:130394460-130394723	ENSG00000091704,ENSG00000158525,ENSG00000128510,ENSG00000158516,ENSG00000286214
chr7	130440769	130441398	7:130440769-130441398	ENSG00000106477,ENSG00000091704,ENSG00000158525,ENSG00000128510,ENSG00000158516,ENSG00000270823,ENSG00000199043,ENSG00000270953,ENSG00000286214,ENSG00000239021
chr7	130463844	130464230	7:130463844-130464230	ENSG00000272701,ENSG00000259920,ENSG00000106477,ENSG00000091704,ENSG00000158525,ENSG00000128510,ENSG00000158516,ENSG00000270992,ENSG00000106484,ENSG00000277269,ENSG00000278055,ENSG00000274500,ENSG00000270823,ENSG00000199043,ENSG00000270953,ENSG00000286214,ENSG00000239021,ENSG00000226045,ENSG00000213265,ENSG00000271522,ENSG00000229858,ENSG00000240680,ENSG00000232716
chr7	130486046	130486378	7:130486046-130486378	ENSG00000272701,ENSG00000259920,ENSG00000158525,ENSG00000128510,ENSG00000158516,ENSG00000106484,ENSG00000277269,ENSG00000278055,ENSG00000274500,ENSG00000270823,ENSG00000199043,ENSG00000270953,ENSG00000286214,ENSG00000239021
chr7	130668213	130668994	7:130668213-130668994	ENSG00000158525,ENSG00000128510,ENSG00000158516,ENSG00000270992,ENSG00000270823,ENSG00000199043,ENSG00000158623,ENSG00000270953,ENSG00000286214,ENSG00000239021,ENSG00000226045,ENSG00000213265,ENSG00000287547,ENSG00000271522,ENSG00000232716
chr7	130719555	130719795	7:130719555-130719795	ENSG00000158525,ENSG00000128510,ENSG00000158516,ENSG00000270992,ENSG00000270953,ENSG00000286214,ENSG00000239021,ENSG00000226045,ENSG00000213265,ENSG00000266265,ENSG00000271522,ENSG00000229858,ENSG00000240680,ENSG00000232716
chr7	130721967	130722167	7:130721967-130722167	ENSG00000128510,ENSG00000158516,ENSG00000270953,ENSG00000286214,ENSG00000239021,ENSG00000226045,ENSG00000213265,ENSG00000266265,ENSG00000271522,ENSG00000229858,ENSG00000240680
chr7	130733701	130734517	7:130733701-130734517	ENSG00000128510,ENSG00000158516,ENSG00000270953,ENSG00000286214,ENSG00000239021,ENSG00000226045,ENSG00000213265,ENSG00000266265,ENSG00000271522,ENSG00000229858,ENSG00000240680
chr7	130875400	130875630	7:130875400-130875630	ENSG00000271522,ENSG00000229858,ENSG00000240680,ENSG00000232716,ENSG00000284032,ENSG00000283797,ENSG00000271204,ENSG00000273319
chr7	130896959	130897346	7:130896959-130897346	ENSG00000229858,ENSG00000240680,ENSG00000232716,ENSG00000233559,ENSG00000284032,ENSG00000226380,ENSG00000283797,ENSG00000271204,ENSG00000273319,ENSG00000199627
chr7	130912758	130913502	7:130912758-130913502	ENSG00000233559,ENSG00000226380,ENSG00000271204,ENSG00000273319
chr7	130982196	130982471	7:130982196-130982471	ENSG00000233559,ENSG00000271204,ENSG00000273319,ENSG00000231721,ENSG00000199627
chr7	131007488	131007816	7:131007488-131007816	ENSG00000229858,ENSG00000240680,ENSG00000232716,ENSG00000233559,ENSG00000284032,ENSG00000226380,ENSG00000283797,ENSG00000271204,ENSG00000273319,ENSG00000199627,ENSG00000233287
chr7	131040498	131040701	7:131040498-131040701	ENSG00000271204,ENSG00000273319,ENSG00000231721,ENSG00000199627
chr7	131069265	131069557	7:131069265-131069557	ENSG00000285106,ENSG00000231721,ENSG00000199627,ENSG00000233287
chr7	131072094	131072339	7:131072094-131072339	ENSG00000231721,ENSG00000199627,ENSG00000233287
chr7	131105740	131106613	7:131105740-131106613	ENSG00000285106,ENSG00000231721,ENSG00000128585
chr7	131106766	131107016	7:131106766-131107016	ENSG00000285106,ENSG00000231721
chr7	131107994	131108314	7:131107994-131108314	ENSG00000285106,ENSG00000231721,ENSG00000128585
chr7	131109895	131110178	7:131109895-131110178	ENSG00000285106,ENSG00000231721,ENSG00000128585
chr7	131288480	131288929	7:131288480-131288929	ENSG00000285106,ENSG00000232716,ENSG00000231721,ENSG00000128585,ENSG00000233287,ENSG00000236753
chr7	131327565	131328446	7:131327565-131328446	ENSG00000128585,ENSG00000233287,ENSG00000236753
chr7	131335914	131336381	7:131335914-131336381	ENSG00000128585,ENSG00000233287,ENSG00000236753
chr7	131369395	131369714	7:131369395-131369714	ENSG00000233287,ENSG00000236753
chr7	131424274	131424573	7:131424274-131424573	ENSG00000233287
chr7	131436429	131436673	7:131436429-131436673	ENSG00000233287
chr7	131507904	131508154	7:131507904-131508154	ENSG00000273489,ENSG00000128567,ENSG00000224545
chr7	131513519	131513862	7:131513519-131513862	ENSG00000273489,ENSG00000128567,ENSG00000224545,ENSG00000213261
chr7	131533257	131533613	7:131533257-131533613	ENSG00000273489,ENSG00000224545
chr7	131546604	131546971	7:131546604-131546971	ENSG00000273489,ENSG00000128567,ENSG00000224545,ENSG00000213261
chr7	131556376	131556878	7:131556376-131556878	ENSG00000128567,ENSG00000224545
chr7	131586249	131586702	7:131586249-131586702	ENSG00000213261,ENSG00000236281
chr7	131602977	131603340	7:131602977-131603340	ENSG00000271522,ENSG00000229858,ENSG00000240680,ENSG00000224545,ENSG00000213261,ENSG00000236281,ENSG00000233263,ENSG00000236386,ENSG00000225144
chr7	131618960	131619227	7:131618960-131619227	-
chr7	131619955	131620285	7:131619955-131620285	-
chr7	131632913	131633197	7:131632913-131633197	ENSG00000273489,ENSG00000213261,ENSG00000236281
chr7	131654667	131655009	7:131654667-131655009	ENSG00000273489,ENSG00000128567,ENSG00000224545,ENSG00000213261,ENSG00000236281
chr7	131673586	131673968	7:131673586-131673968	ENSG00000213261,ENSG00000236238,ENSG00000236395,ENSG00000236281,ENSG00000229532
chr7	131692086	131692365	7:131692086-131692365	ENSG00000213261,ENSG00000236395,ENSG00000236281,ENSG00000233263,ENSG00000236386,ENSG00000224865,ENSG00000229532,ENSG00000225144
chr7	131859272	131859481	7:131859272-131859481	ENSG00000236281,ENSG00000233263,ENSG00000236386,ENSG00000224865,ENSG00000229532,ENSG00000225144
chr7	131945421	131945621	7:131945421-131945621	ENSG00000236281,ENSG00000233263,ENSG00000236386,ENSG00000224865,ENSG00000229532,ENSG00000225144
chr7	132318781	132319094	7:132318781-132319094	ENSG00000233263,ENSG00000236386,ENSG00000224865,ENSG00000229532,ENSG00000221866,ENSG00000225144,ENSG00000223436,ENSG00000225881
chr7	132456409	132456783	7:132456409-132456783	ENSG00000236281,ENSG00000233263,ENSG00000236386,ENSG00000224865,ENSG00000229532,ENSG00000225144,ENSG00000223436,ENSG00000201009,ENSG00000225881,ENSG00000235429
chr7	132489749	132490229	7:132489749-132490229	ENSG00000236281,ENSG00000233263,ENSG00000236386,ENSG00000224865,ENSG00000229532,ENSG00000225144,ENSG00000223436,ENSG00000201009,ENSG00000225881,ENSG00000235429,ENSG00000226205
chr7	132498484	132498684	7:132498484-132498684	ENSG00000229532,ENSG00000225144,ENSG00000223436
chr7	132518220	132518420	7:132518220-132518420	ENSG00000229532,ENSG00000225144,ENSG00000223436
chr7	132580760	132581044	7:132580760-132581044	ENSG00000236281,ENSG00000224865,ENSG00000229532,ENSG00000221866,ENSG00000225144,ENSG00000223436,ENSG00000225881
chr7	132656901	132657101	7:132656901-132657101	ENSG00000183470,ENSG00000201009,ENSG00000225881
chr7	132659470	132659938	7:132659470-132659938	ENSG00000229532,ENSG00000221866,ENSG00000225144,ENSG00000183470,ENSG00000201009,ENSG00000225881,ENSG00000237821
chr7	132846220	132846516	7:132846220-132846516	ENSG00000229532,ENSG00000201009,ENSG00000225881,ENSG00000227197,ENSG00000237821,ENSG00000235429
chr7	132864272	132864484	7:132864272-132864484	ENSG00000201009,ENSG00000225881,ENSG00000227197,ENSG00000235429
chr7	132865681	132865995	7:132865681-132865995	ENSG00000201009,ENSG00000225881,ENSG00000227197
chr7	132882713	132883120	7:132882713-132883120	ENSG00000233263,ENSG00000236386,ENSG00000224865,ENSG00000229532,ENSG00000225144,ENSG00000201009,ENSG00000225881,ENSG00000227197,ENSG00000283041,ENSG00000284135,ENSG00000237821,ENSG00000276137,ENSG00000235429,ENSG00000235967,ENSG00000226205
chr7	132945790	132946010	7:132945790-132946010	ENSG00000201009,ENSG00000225881,ENSG00000235429
chr7	133015918	133016163	7:133015918-133016163	ENSG00000201009,ENSG00000225881,ENSG00000283041,ENSG00000284135,ENSG00000237821,ENSG00000235429
chr7	133045779	133045979	7:133045779-133045979	ENSG00000106554,ENSG00000283041,ENSG00000284135
chr7	133051086	133051457	7:133051086-133051457	ENSG00000225144,ENSG00000201009,ENSG00000225881,ENSG00000106554,ENSG00000227197,ENSG00000283041,ENSG00000284135,ENSG00000272393,ENSG00000237821,ENSG00000276137,ENSG00000235429,ENSG00000235967,ENSG00000226205
chr7	133081037	133081599	7:133081037-133081599	ENSG00000201009,ENSG00000225881,ENSG00000106554,ENSG00000283041,ENSG00000284135,ENSG00000272393,ENSG00000237821,ENSG00000235429
chr7	133081959	133082447	7:133081959-133082447	ENSG00000201009,ENSG00000225881,ENSG00000106554,ENSG00000283041,ENSG00000284135,ENSG00000272393,ENSG00000237821,ENSG00000235429
chr7	133139461	133139671	7:133139461-133139671	ENSG00000201009,ENSG00000225881,ENSG00000237821
chr7	133207809	133208009	7:133207809-133208009	ENSG00000201009,ENSG00000237821,ENSG00000276137,ENSG00000235429
chr7	133230664	133230935	7:133230664-133230935	ENSG00000201009,ENSG00000225881,ENSG00000237821,ENSG00000276137,ENSG00000235429
chr7	133252772	133253371	7:133252772-133253371	ENSG00000201009,ENSG00000225881,ENSG00000237821,ENSG00000131558,ENSG00000276137,ENSG00000235429,ENSG00000235967,ENSG00000226205
chr7	133511270	133511600	7:133511270-133511600	ENSG00000201009,ENSG00000225881,ENSG00000237821,ENSG00000276137,ENSG00000235429,ENSG00000235967,ENSG00000226205
chr7	133779557	133779925	7:133779557-133779925	ENSG00000235967,ENSG00000226205
chr7	133853895	133854141	7:133853895-133854141	ENSG00000235967,ENSG00000226205
chr7	133947520	133947739	7:133947520-133947739	ENSG00000235967,ENSG00000226205
chr7	133985345	133985560	7:133985345-133985560	ENSG00000235967
chr7	133991015	133991262	7:133991015-133991262	ENSG00000131558,ENSG00000235967,ENSG00000226205
chr7	134077456	134077670	7:134077456-134077670	-
chr7	134127153	134127661	7:134127153-134127661	ENSG00000235967,ENSG00000226205,ENSG00000155530,ENSG00000231098
chr7	134141342	134141600	7:134141342-134141600	ENSG00000155530,ENSG00000231098
chr7	134316499	134317331	7:134316499-134317331	ENSG00000231098,ENSG00000205060
chr7	134327938	134328280	7:134327938-134328280	ENSG00000235967,ENSG00000226205,ENSG00000231098,ENSG00000205060
chr7	134359642	134360255	7:134359642-134360255	ENSG00000231098,ENSG00000229177
chr7	134420576	134420919	7:134420576-134420919	ENSG00000273297
chr7	134432401	134433012	7:134432401-134433012	ENSG00000273297
chr7	134448584	134448999	7:134448584-134448999	ENSG00000273297,ENSG00000085662,ENSG00000198074
chr7	134458302	134458821	7:134458302-134458821	ENSG00000085662
chr7	134458974	134459451	7:134458974-134459451	ENSG00000273297,ENSG00000085662,ENSG00000198074
chr7	134502678	134503070	7:134502678-134503070	ENSG00000273297,ENSG00000085662,ENSG00000198074
chr7	134513293	134513519	7:134513293-134513519	ENSG00000273297,ENSG00000198074
chr7	134514694	134514948	7:134514694-134514948	ENSG00000273297,ENSG00000198074
chr7	134547380	134547843	7:134547380-134547843	ENSG00000273297,ENSG00000198074,ENSG00000227471
chr7	134562366	134562590	7:134562366-134562590	ENSG00000198074,ENSG00000227471
chr7	134593704	134594405	7:134593704-134594405	ENSG00000198074
chr7	134606369	134606829	7:134606369-134606829	ENSG00000273297,ENSG00000198074
chr7	134633000	134633295	7:134633000-134633295	ENSG00000172331
chr7	134639666	134640310	7:134639666-134640310	ENSG00000198074,ENSG00000172331,ENSG00000231794
chr7	134646468	134647364	7:134646468-134647364	ENSG00000172331
chr7	134660230	134660889	7:134660230-134660889	ENSG00000172331,ENSG00000224375,ENSG00000223500
chr7	134676837	134677158	7:134676837-134677158	ENSG00000224375,ENSG00000223500
chr7	134694391	134694623	7:134694391-134694623	ENSG00000224375
chr7	134701322	134701594	7:134701322-134701594	-
chr7	134724748	134725003	7:134724748-134725003	-
chr7	134742728	134743050	7:134742728-134743050	ENSG00000230101,ENSG00000122786
chr7	134750105	134750416	7:134750105-134750416	ENSG00000230101,ENSG00000122786
chr7	134834811	134835352	7:134834811-134835352	ENSG00000122786
chr7	134845634	134845842	7:134845634-134845842	ENSG00000122786
chr7	134891302	134891508	7:134891302-134891508	ENSG00000122786
chr7	134922701	134923139	7:134922701-134923139	ENSG00000122786
chr7	134943858	134944098	7:134943858-134944098	ENSG00000122786
chr7	134954252	134954452	7:134954252-134954452	ENSG00000122786
chr7	134986148	134987069	7:134986148-134987069	ENSG00000286458,ENSG00000146856,ENSG00000122783,ENSG00000223500,ENSG00000287733
chr7	135147359	135147697	7:135147359-135147697	ENSG00000286458,ENSG00000122783,ENSG00000223500,ENSG00000146859,ENSG00000287733
chr7	135147837	135148600	7:135147837-135148600	ENSG00000286458,ENSG00000146856,ENSG00000122783,ENSG00000223500,ENSG00000146859,ENSG00000272941,ENSG00000287733,ENSG00000231794
chr7	135160160	135160478	7:135160160-135160478	ENSG00000286458,ENSG00000122783,ENSG00000223500,ENSG00000146859,ENSG00000272941,ENSG00000287733,ENSG00000231794
chr7	135167415	135167741	7:135167415-135167741	ENSG00000122783,ENSG00000223500,ENSG00000272941,ENSG00000287733
chr7	135169177	135169446	7:135169177-135169446	ENSG00000122783,ENSG00000223500,ENSG00000272941,ENSG00000287733
chr7	135170220	135171060	7:135170220-135171060	ENSG00000286458,ENSG00000146856,ENSG00000122783,ENSG00000223500,ENSG00000272941,ENSG00000287733,ENSG00000231794
chr7	135207961	135208232	7:135207961-135208232	ENSG00000105875,ENSG00000231794,ENSG00000277138
chr7	135211027	135212024	7:135211027-135212024	ENSG00000105875,ENSG00000231794,ENSG00000277138
chr7	135232774	135233105	7:135232774-135233105	ENSG00000231794,ENSG00000146857
chr7	135238167	135238441	7:135238167-135238441	ENSG00000231794,ENSG00000146857
chr7	135274514	135274828	7:135274514-135274828	ENSG00000231794,ENSG00000276067
chr7	135281503	135281830	7:135281503-135281830	ENSG00000276067,ENSG00000227073,ENSG00000155561
chr7	135335774	135336078	7:135335774-135336078	ENSG00000276067
chr7	135384514	135384758	7:135384514-135384758	ENSG00000080802,ENSG00000227073
chr7	135397770	135398107	7:135397770-135398107	ENSG00000227073
chr7	135414896	135415183	7:135414896-135415183	ENSG00000227073
chr7	135490609	135490943	7:135490609-135490943	ENSG00000227073
chr7	135499967	135500170	7:135499967-135500170	ENSG00000080802,ENSG00000227073
chr7	135501541	135501741	7:135501541-135501741	ENSG00000080802,ENSG00000227073
chr7	135503090	135503434	7:135503090-135503434	ENSG00000080802,ENSG00000227073
chr7	135509152	135509424	7:135509152-135509424	ENSG00000080802,ENSG00000227073
chr7	135509936	135510639	7:135509936-135510639	ENSG00000080802,ENSG00000227073,ENSG00000155561
chr7	135512172	135512445	7:135512172-135512445	ENSG00000080802
chr7	135517285	135517515	7:135517285-135517515	ENSG00000080802
chr7	135557570	135558837	7:135557570-135558837	ENSG00000080802,ENSG00000227073,ENSG00000155561
chr7	135621302	135621568	7:135621302-135621568	ENSG00000155561
chr7	135645369	135645634	7:135645369-135645634	ENSG00000155561,ENSG00000271414
chr7	135662242	135662686	7:135662242-135662686	ENSG00000271414,ENSG00000223718,ENSG00000243317,ENSG00000212303
chr7	135662810	135663108	7:135662810-135663108	ENSG00000223718,ENSG00000243317,ENSG00000212303
chr7	135663970	135664532	7:135663970-135664532	ENSG00000271414,ENSG00000223718,ENSG00000243317,ENSG00000212303
chr7	135672844	135673153	7:135672844-135673153	ENSG00000223718,ENSG00000243317,ENSG00000212303,ENSG00000189320,ENSG00000224746,ENSG00000236503
chr7	135681756	135682305	7:135681756-135682305	ENSG00000164707,ENSG00000189320,ENSG00000224746
chr7	135704144	135704394	7:135704144-135704394	ENSG00000164707,ENSG00000273219
chr7	135710859	135711172	7:135710859-135711172	ENSG00000164707,ENSG00000273219,ENSG00000189320,ENSG00000224746
chr7	135758549	135758899	7:135758549-135758899	ENSG00000164707,ENSG00000189320,ENSG00000224746,ENSG00000236503,ENSG00000226066
chr7	135925304	135925505	7:135925304-135925505	-
chr7	135933750	135934054	7:135933750-135934054	-
chr7	135934186	135934487	7:135934186-135934487	ENSG00000236503
chr7	135939349	135939753	7:135939349-135939753	-
chr7	135941822	135942141	7:135941822-135942141	ENSG00000236503,ENSG00000226066,ENSG00000231244
chr7	135943562	135943828	7:135943562-135943828	-
chr7	135944706	135945067	7:135944706-135945067	ENSG00000199700,ENSG00000236503,ENSG00000226066,ENSG00000231244
chr7	135955919	135956231	7:135955919-135956231	ENSG00000199700
chr7	135959657	135959983	7:135959657-135959983	ENSG00000105887,ENSG00000199700,ENSG00000236503
chr7	135976713	135977667	7:135976713-135977667	ENSG00000224746,ENSG00000105887,ENSG00000199700,ENSG00000236503
chr7	136009613	136009815	7:136009613-136009815	ENSG00000224746,ENSG00000236503
chr7	136033483	136033710	7:136033483-136033710	ENSG00000230649,ENSG00000236503
chr7	136115248	136115573	7:136115248-136115573	ENSG00000232053,ENSG00000206705,ENSG00000236503,ENSG00000226066,ENSG00000231244,ENSG00000181072,ENSG00000231114
chr7	136406236	136406439	7:136406236-136406439	ENSG00000232053,ENSG00000236503,ENSG00000226066,ENSG00000234352,ENSG00000231244,ENSG00000181072,ENSG00000224469,ENSG00000105894,ENSG00000202023,ENSG00000228031,ENSG00000279483
chr7	136958081	136958325	7:136958081-136958325	ENSG00000226066,ENSG00000234352,ENSG00000231244,ENSG00000181072,ENSG00000207597,ENSG00000223657,ENSG00000224469,ENSG00000105894,ENSG00000202023,ENSG00000231114,ENSG00000228031,ENSG00000279483
chr7	137626497	137626804	7:137626497-137626804	ENSG00000234352,ENSG00000231244,ENSG00000181072,ENSG00000207597,ENSG00000224469,ENSG00000105894,ENSG00000202023,ENSG00000231114,ENSG00000228031,ENSG00000279483,ENSG00000230383,ENSG00000234639,ENSG00000231923,ENSG00000231931
chr7	137656375	137656590	7:137656375-137656590	ENSG00000234352,ENSG00000224469,ENSG00000105894,ENSG00000202023,ENSG00000231114,ENSG00000228031,ENSG00000279483,ENSG00000230383,ENSG00000234639
chr7	137846744	137846955	7:137846744-137846955	ENSG00000157680,ENSG00000230383
chr7	137878213	137878739	7:137878213-137878739	ENSG00000234352,ENSG00000231244,ENSG00000181072,ENSG00000224469,ENSG00000105894,ENSG00000202023,ENSG00000231114,ENSG00000228031,ENSG00000157680,ENSG00000279483,ENSG00000230383,ENSG00000234639,ENSG00000231923,ENSG00000222514,ENSG00000231931
chr7	137899140	137899450	7:137899140-137899450	ENSG00000234352,ENSG00000181072,ENSG00000224469,ENSG00000105894,ENSG00000202023,ENSG00000231114,ENSG00000228031,ENSG00000157680,ENSG00000279483,ENSG00000230383,ENSG00000234639,ENSG00000231923,ENSG00000222514,ENSG00000231931
chr7	137903664	137903953	7:137903664-137903953	ENSG00000230383,ENSG00000182158,ENSG00000122787,ENSG00000234639,ENSG00000231923,ENSG00000231931
chr7	137933564	137933853	7:137933564-137933853	ENSG00000182158
chr7	137934526	137934796	7:137934526-137934796	ENSG00000182158
chr7	137943279	137943650	7:137943279-137943650	ENSG00000182158,ENSG00000237243,ENSG00000234639,ENSG00000231923
chr7	137953560	137953997	7:137953560-137953997	ENSG00000230383,ENSG00000237243,ENSG00000234639,ENSG00000231923,ENSG00000231931
chr7	137962888	137963354	7:137962888-137963354	ENSG00000234352,ENSG00000224469,ENSG00000105894,ENSG00000202023,ENSG00000231114,ENSG00000228031,ENSG00000279483,ENSG00000230383,ENSG00000182158,ENSG00000237243,ENSG00000234639,ENSG00000231923,ENSG00000222514,ENSG00000231931
chr7	137975224	137975514	7:137975224-137975514	ENSG00000234639
chr7	137984367	137984672	7:137984367-137984672	ENSG00000105894,ENSG00000182158,ENSG00000122787,ENSG00000234639,ENSG00000231923,ENSG00000231931
chr7	137986036	137986590	7:137986036-137986590	ENSG00000234639
chr7	137992293	137992738	7:137992293-137992738	ENSG00000182158,ENSG00000122787,ENSG00000234639
chr7	138000253	138000643	7:138000253-138000643	ENSG00000182158,ENSG00000122787,ENSG00000234639
chr7	138001476	138001799	7:138001476-138001799	ENSG00000182158,ENSG00000122787,ENSG00000234639
chr7	138001974	138002561	7:138001974-138002561	ENSG00000182158,ENSG00000122787,ENSG00000234639,ENSG00000231923
chr7	138008735	138009095	7:138008735-138009095	ENSG00000182158,ENSG00000122787,ENSG00000234639,ENSG00000231923
chr7	138146807	138147165	7:138146807-138147165	ENSG00000231923,ENSG00000105929,ENSG00000223721,ENSG00000201465,ENSG00000252820,ENSG00000284028,ENSG00000233951,ENSG00000222514,ENSG00000231931
chr7	138147468	138147683	7:138147468-138147683	ENSG00000231923,ENSG00000223721,ENSG00000201465,ENSG00000252820,ENSG00000284028,ENSG00000233951,ENSG00000222514,ENSG00000231931
chr7	138161543	138161888	7:138161543-138161888	ENSG00000231244,ENSG00000105894,ENSG00000231114,ENSG00000228031,ENSG00000279483,ENSG00000230383,ENSG00000231923,ENSG00000214128,ENSG00000105929,ENSG00000223721,ENSG00000243099,ENSG00000234658,ENSG00000252188,ENSG00000201465,ENSG00000252820,ENSG00000225559,ENSG00000284028,ENSG00000233951,ENSG00000222514,ENSG00000231931
chr7	138196639	138196858	7:138196639-138196858	ENSG00000201465,ENSG00000252820,ENSG00000284028,ENSG00000233951,ENSG00000222514,ENSG00000231931
chr7	138223462	138223679	7:138223462-138223679	ENSG00000201465,ENSG00000252820,ENSG00000284028,ENSG00000233951
chr7	138250001	138250272	7:138250001-138250272	ENSG00000223721,ENSG00000213238
chr7	138257466	138257973	7:138257466-138257973	ENSG00000234352,ENSG00000231244,ENSG00000224469,ENSG00000105894,ENSG00000202023,ENSG00000231114,ENSG00000228031,ENSG00000279483,ENSG00000230383,ENSG00000231923,ENSG00000214128,ENSG00000105929,ENSG00000223721,ENSG00000243099,ENSG00000234658,ENSG00000252188,ENSG00000213238,ENSG00000201465,ENSG00000252820,ENSG00000284028,ENSG00000233951,ENSG00000222514,ENSG00000231931
chr7	138262733	138263028	7:138262733-138263028	ENSG00000213238,ENSG00000222514,ENSG00000231931
chr7	138314136	138314746	7:138314136-138314746	ENSG00000105894,ENSG00000202023,ENSG00000231114,ENSG00000228031,ENSG00000279483,ENSG00000231923,ENSG00000214128,ENSG00000105929,ENSG00000223721,ENSG00000243099,ENSG00000234658,ENSG00000252188,ENSG00000213238,ENSG00000201465,ENSG00000252820,ENSG00000284028,ENSG00000233951,ENSG00000222514,ENSG00000231931
chr7	138350731	138350931	7:138350731-138350931	-
chr7	138352554	138353180	7:138352554-138353180	ENSG00000105894,ENSG00000202023,ENSG00000231114,ENSG00000228031,ENSG00000279483,ENSG00000230383,ENSG00000231923,ENSG00000214128,ENSG00000105929,ENSG00000223721,ENSG00000243099,ENSG00000234658,ENSG00000252188,ENSG00000213238,ENSG00000201465,ENSG00000252820,ENSG00000284028,ENSG00000233951,ENSG00000222514,ENSG00000231931
chr7	138354110	138354372	7:138354110-138354372	-
chr7	138387765	138388125	7:138387765-138388125	ENSG00000228031,ENSG00000231923,ENSG00000214128,ENSG00000223721,ENSG00000243099,ENSG00000234658,ENSG00000252188,ENSG00000213237,ENSG00000284028,ENSG00000233951,ENSG00000222514,ENSG00000231931
chr7	138400516	138400821	7:138400516-138400821	ENSG00000243099,ENSG00000213237
chr7	138417351	138417568	7:138417351-138417568	ENSG00000213237
chr7	138439311	138439517	7:138439311-138439517	ENSG00000214815
chr7	138449650	138449919	7:138449650-138449919	ENSG00000234995,ENSG00000214815
chr7	138459782	138460553	7:138459782-138460553	ENSG00000223721,ENSG00000243099,ENSG00000252188,ENSG00000234995,ENSG00000122779
chr7	138460853	138461263	7:138460853-138461263	ENSG00000234995,ENSG00000122779
chr7	138478582	138478791	7:138478582-138478791	ENSG00000234995,ENSG00000122779
chr7	138500941	138501247	7:138500941-138501247	ENSG00000234995,ENSG00000122779
chr7	138527955	138528306	7:138527955-138528306	ENSG00000214128,ENSG00000223721,ENSG00000243099,ENSG00000234658,ENSG00000252188,ENSG00000234995,ENSG00000122779
chr7	138610719	138610919	7:138610719-138610919	ENSG00000223721,ENSG00000243099,ENSG00000234658,ENSG00000252188
chr7	138664151	138664718	7:138664151-138664718	ENSG00000223721,ENSG00000243099,ENSG00000234658,ENSG00000252188,ENSG00000157703
chr7	138738773	138739077	7:138738773-138739077	ENSG00000231923,ENSG00000214128,ENSG00000105929,ENSG00000223721,ENSG00000243099,ENSG00000234658,ENSG00000252188,ENSG00000225559,ENSG00000284028,ENSG00000233951,ENSG00000222514,ENSG00000231931
chr7	138865943	138866145	7:138865943-138866145	ENSG00000199646,ENSG00000214128,ENSG00000105929
chr7	138886514	138886827	7:138886514-138886827	ENSG00000199646,ENSG00000214128
chr7	138935508	138935720	7:138935508-138935720	ENSG00000214128
chr7	138981329	138981798	7:138981329-138981798	ENSG00000199646,ENSG00000122778,ENSG00000214128
chr7	139017068	139017404	7:139017068-139017404	ENSG00000229677,ENSG00000105939,ENSG00000199646,ENSG00000214128
chr7	139035084	139036225	7:139035084-139036225	ENSG00000229677,ENSG00000146858
chr7	139044249	139044841	7:139044249-139044841	ENSG00000229677,ENSG00000146858
chr7	139075060	139075382	7:139075060-139075382	ENSG00000229677,ENSG00000105939
chr7	139090822	139091504	7:139090822-139091504	ENSG00000229677,ENSG00000105939
chr7	139095288	139095562	7:139095288-139095562	ENSG00000105939
chr7	139109226	139109963	7:139109226-139109963	ENSG00000105948,ENSG00000105939
chr7	139118190	139118419	7:139118190-139118419	ENSG00000105948,ENSG00000105939
chr7	139119004	139119337	7:139119004-139119337	ENSG00000105948,ENSG00000105939
chr7	139124324	139124673	7:139124324-139124673	ENSG00000105948
chr7	139133384	139134125	7:139133384-139134125	ENSG00000239254,ENSG00000105948,ENSG00000105939
chr7	139183865	139184335	7:139183865-139184335	ENSG00000206843,ENSG00000271537,ENSG00000239254
chr7	139187204	139187551	7:139187204-139187551	ENSG00000271537,ENSG00000239254
chr7	139224163	139224582	7:139224163-139224582	ENSG00000206843,ENSG00000157741,ENSG00000271404,ENSG00000228360,ENSG00000271537,ENSG00000239254
chr7	139230724	139231709	7:139230724-139231709	ENSG00000206843,ENSG00000157741,ENSG00000271404,ENSG00000228360
chr7	139231947	139232463	7:139231947-139232463	ENSG00000157741,ENSG00000271404,ENSG00000228360
chr7	139242727	139243025	7:139242727-139243025	ENSG00000206843,ENSG00000157741
chr7	139332737	139333052	7:139332737-139333052	ENSG00000269955,ENSG00000164898,ENSG00000206843
chr7	139340099	139340811	7:139340099-139340811	ENSG00000273391,ENSG00000269955,ENSG00000146963,ENSG00000164898,ENSG00000206843
chr7	139341054	139341919	7:139341054-139341919	ENSG00000273391,ENSG00000269955,ENSG00000146963,ENSG00000164898,ENSG00000206843
chr7	139351125	139351452	7:139351125-139351452	ENSG00000273391,ENSG00000269955,ENSG00000146963,ENSG00000164898
chr7	139359401	139360062	7:139359401-139360062	ENSG00000273391,ENSG00000269955,ENSG00000146963,ENSG00000164898,ENSG00000206843
chr7	139360183	139360759	7:139360183-139360759	ENSG00000273391,ENSG00000269955,ENSG00000146963,ENSG00000164898,ENSG00000206843
chr7	139434443	139434890	7:139434443-139434890	ENSG00000252332
chr7	139461125	139461403	7:139461125-139461403	ENSG00000252332
chr7	139482915	139483115	7:139482915-139483115	ENSG00000188883
chr7	139483544	139484128	7:139483544-139484128	ENSG00000188883,ENSG00000252332
chr7	139499995	139500324	7:139499995-139500324	ENSG00000254270,ENSG00000236279,ENSG00000253183,ENSG00000252332
chr7	139509610	139509868	7:139509610-139509868	ENSG00000254270,ENSG00000253183
chr7	139523579	139523786	7:139523579-139523786	ENSG00000254270,ENSG00000236279
chr7	139544278	139544618	7:139544278-139544618	ENSG00000254270,ENSG00000236279
chr7	139602242	139602442	7:139602242-139602442	-
chr7	139620905	139621166	7:139620905-139621166	-
chr7	139631090	139631435	7:139631090-139631435	-
chr7	139645972	139646269	7:139645972-139646269	ENSG00000059377,ENSG00000064393
chr7	139680829	139681029	7:139680829-139681029	-
chr7	139775884	139776148	7:139775884-139776148	ENSG00000059377,ENSG00000064393
chr7	139777623	139777841	7:139777623-139777841	ENSG00000059377,ENSG00000064393
chr7	139777980	139778337	7:139777980-139778337	ENSG00000059377,ENSG00000064393
chr7	139817332	139817576	7:139817332-139817576	ENSG00000059377
chr7	139821478	139821705	7:139821478-139821705	ENSG00000059377
chr7	139875980	139876180	7:139875980-139876180	-
chr7	139888098	139888327	7:139888098-139888327	-
chr7	139908858	139909260	7:139908858-139909260	-
chr7	139916014	139916874	7:139916014-139916874	-
chr7	139930653	139930977	7:139930653-139930977	-
chr7	140002345	140002545	7:140002345-140002545	-
chr7	140003970	140004170	7:140003970-140004170	-
chr7	140059197	140059853	7:140059197-140059853	ENSG00000059378
chr7	140060715	140061083	7:140060715-140061083	ENSG00000059378
chr7	140062567	140063303	7:140062567-140063303	ENSG00000059378
chr7	140079076	140079340	7:140079076-140079340	ENSG00000251728
chr7	140082780	140083108	7:140082780-140083108	ENSG00000251728,ENSG00000006459,ENSG00000059378
chr7	140156776	140157066	7:140156776-140157066	-
chr7	140175215	140175807	7:140175215-140175807	ENSG00000199971,ENSG00000260231,ENSG00000006459
chr7	140176836	140177447	7:140176836-140177447	ENSG00000241661,ENSG00000199971,ENSG00000260231,ENSG00000006459
chr7	140223825	140224225	7:140223825-140224225	ENSG00000241661,ENSG00000199971
chr7	140235074	140235536	7:140235074-140235536	ENSG00000241661,ENSG00000199283,ENSG00000199971
chr7	140242136	140242368	7:140242136-140242368	ENSG00000199283,ENSG00000199971
chr7	140242598	140242860	7:140242598-140242860	ENSG00000241661,ENSG00000199283,ENSG00000199971
chr7	140267406	140268181	7:140267406-140268181	ENSG00000285841,ENSG00000241661,ENSG00000270512,ENSG00000199971
chr7	140275111	140275406	7:140275111-140275406	ENSG00000241661,ENSG00000270512
chr7	140304574	140304798	7:140304574-140304798	ENSG00000241661,ENSG00000199971
chr7	140317621	140317921	7:140317621-140317921	ENSG00000241661
chr7	140322379	140323264	7:140322379-140323264	ENSG00000223113,ENSG00000241661,ENSG00000199971,ENSG00000260231,ENSG00000251728,ENSG00000006459
chr7	140326336	140326536	7:140326336-140326536	-
chr7	140343168	140343456	7:140343168-140343456	ENSG00000223113,ENSG00000157800
chr7	140359351	140359718	7:140359351-140359718	ENSG00000223113,ENSG00000157800
chr7	140360679	140360879	7:140360679-140360879	ENSG00000223113,ENSG00000157800
chr7	140391627	140392022	7:140391627-140392022	ENSG00000146955,ENSG00000202472,ENSG00000223113,ENSG00000157800
chr7	140398329	140398729	7:140398329-140398729	ENSG00000146955,ENSG00000202472,ENSG00000223113,ENSG00000157800
chr7	140403930	140404232	7:140403930-140404232	ENSG00000146955,ENSG00000157800
chr7	140444074	140444344	7:140444074-140444344	ENSG00000103200
chr7	140478776	140479721	7:140478776-140479721	ENSG00000201354,ENSG00000133606
chr7	140485193	140485484	7:140485193-140485484	ENSG00000133606
chr7	140488209	140488564	7:140488209-140488564	ENSG00000201354,ENSG00000133606
chr7	140501981	140502430	7:140501981-140502430	ENSG00000285841,ENSG00000223212,ENSG00000201354,ENSG00000133606
chr7	140507622	140508482	7:140507622-140508482	ENSG00000201354,ENSG00000133606
chr7	140512564	140512981	7:140512564-140512981	ENSG00000201354,ENSG00000133606
chr7	140517941	140518277	7:140517941-140518277	ENSG00000240173,ENSG00000285904,ENSG00000201354,ENSG00000146966,ENSG00000133606
chr7	140645258	140645461	7:140645258-140645461	ENSG00000240173,ENSG00000285904,ENSG00000201354,ENSG00000146966
chr7	140647043	140647365	7:140647043-140647365	ENSG00000240173,ENSG00000285904,ENSG00000201354,ENSG00000146966
chr7	140672708	140673653	7:140672708-140673653	ENSG00000240889,ENSG00000090266,ENSG00000133597,ENSG00000201354,ENSG00000146966
chr7	140696353	140697508	7:140696353-140697508	ENSG00000240889,ENSG00000090266
chr7	140811124	140811446	7:140811124-140811446	ENSG00000261629,ENSG00000261115,ENSG00000223212,ENSG00000090263,ENSG00000242703,ENSG00000271611,ENSG00000157764
chr7	140861549	140861817	7:140861549-140861817	ENSG00000242703,ENSG00000271611,ENSG00000271932
chr7	140889696	140890048	7:140889696-140890048	ENSG00000223212,ENSG00000242703,ENSG00000271611,ENSG00000271932
chr7	140924066	140925236	7:140924066-140925236	ENSG00000242703,ENSG00000271611,ENSG00000157764
chr7	141012036	141012416	7:141012036-141012416	ENSG00000261115,ENSG00000223212,ENSG00000090263,ENSG00000242703,ENSG00000271611
chr7	141014582	141015247	7:141014582-141015247	ENSG00000261629,ENSG00000204990,ENSG00000285841,ENSG00000261624,ENSG00000261115,ENSG00000223212,ENSG00000090263,ENSG00000242703,ENSG00000271611,ENSG00000157764
chr7	141193221	141193444	7:141193221-141193444	ENSG00000261797,ENSG00000261629,ENSG00000204990,ENSG00000285841,ENSG00000261624,ENSG00000261778,ENSG00000261115,ENSG00000223212
chr7	141533384	141533642	7:141533384-141533642	ENSG00000261797,ENSG00000261570,ENSG00000261629,ENSG00000204990,ENSG00000285841,ENSG00000261624,ENSG00000261115,ENSG00000223212
chr7	141551176	141551713	7:141551176-141551713	ENSG00000006530,ENSG00000261797,ENSG00000261570,ENSG00000261629,ENSG00000204990,ENSG00000285841,ENSG00000261115
chr7	141564429	141564707	7:141564429-141564707	ENSG00000223459,ENSG00000006530,ENSG00000261797,ENSG00000261570,ENSG00000261629,ENSG00000204990,ENSG00000285841,ENSG00000261624,ENSG00000261115
chr7	141593107	141593465	7:141593107-141593465	ENSG00000006530,ENSG00000261797,ENSG00000261629,ENSG00000204990,ENSG00000285841,ENSG00000261624,ENSG00000261115,ENSG00000223212
chr7	141649921	141650311	7:141649921-141650311	ENSG00000127364,ENSG00000106028,ENSG00000212153,ENSG00000228775,ENSG00000270157,ENSG00000244701,ENSG00000006530,ENSG00000261797,ENSG00000261629,ENSG00000204990,ENSG00000285841,ENSG00000261624,ENSG00000261115,ENSG00000223212
chr7	141654518	141654793	7:141654518-141654793	ENSG00000106028,ENSG00000212153,ENSG00000228775,ENSG00000270157,ENSG00000244701,ENSG00000006530,ENSG00000261629,ENSG00000261115
chr7	141701495	141702369	7:141701495-141702369	ENSG00000106028,ENSG00000212153,ENSG00000214102,ENSG00000228775,ENSG00000270157,ENSG00000257093
chr7	141737869	141738709	7:141737869-141738709	ENSG00000106028,ENSG00000212153,ENSG00000228775,ENSG00000270157,ENSG00000257093
chr7	141754949	141755256	7:141754949-141755256	ENSG00000253882,ENSG00000258227,ENSG00000258083,ENSG00000244292,ENSG00000239648,ENSG00000224354,ENSG00000241926,ENSG00000127364,ENSG00000127362,ENSG00000106028,ENSG00000212153,ENSG00000228775
chr7	141785985	141786248	7:141785985-141786248	ENSG00000258227,ENSG00000258083,ENSG00000244292,ENSG00000240031,ENSG00000240677,ENSG00000239648,ENSG00000224354,ENSG00000241926,ENSG00000127366,ENSG00000270923,ENSG00000127364,ENSG00000212153,ENSG00000261624
chr7	141838474	141838956	7:141838474-141838956	ENSG00000283528,ENSG00000241657,ENSG00000229769,ENSG00000211720,ENSG00000211717,ENSG00000211714,ENSG00000211713,ENSG00000242771,ENSG00000283063,ENSG00000211745,ENSG00000241881,ENSG00000186163,ENSG00000258223,ENSG00000258227,ENSG00000258083,ENSG00000244292,ENSG00000237621,ENSG00000240031,ENSG00000165076,ENSG00000240677,ENSG00000239648,ENSG00000224354,ENSG00000241926,ENSG00000127364,ENSG00000261629,ENSG00000204990,ENSG00000285841,ENSG00000261624
chr7	141976277	141976527	7:141976277-141976527	ENSG00000252037,ENSG00000271079,ENSG00000211725,ENSG00000241657,ENSG00000211714,ENSG00000211713,ENSG00000243889,ENSG00000282939,ENSG00000226660,ENSG00000242736,ENSG00000277083,ENSG00000241881,ENSG00000258223,ENSG00000257743,ENSG00000257138,ENSG00000258227,ENSG00000258083,ENSG00000244292,ENSG00000257335,ENSG00000237621,ENSG00000240031
chr7	142087971	142088180	7:142087971-142088180	ENSG00000241881,ENSG00000257743,ENSG00000258227,ENSG00000258083,ENSG00000244292,ENSG00000257335,ENSG00000240677
chr7	142152035	142152450	7:142152035-142152450	ENSG00000244198,ENSG00000170379,ENSG00000283537,ENSG00000276953,ENSG00000274752,ENSG00000253291,ENSG00000253534,ENSG00000211728,ENSG00000211727,ENSG00000253188,ENSG00000211725,ENSG00000227550,ENSG00000211724,ENSG00000230099,ENSG00000211721,ENSG00000241657,ENSG00000229769,ENSG00000244661,ENSG00000211720,ENSG00000211717,ENSG00000211716,ENSG00000211715,ENSG00000239944,ENSG00000211714,ENSG00000211713,ENSG00000242771,ENSG00000243889,ENSG00000282939,ENSG00000283063,ENSG00000211745,ENSG00000237702,ENSG00000226660,ENSG00000242736,ENSG00000277083,ENSG00000241881,ENSG00000186163,ENSG00000258223,ENSG00000240268,ENSG00000257743,ENSG00000258227,ENSG00000258083,ENSG00000244292,ENSG00000257335,ENSG00000237621,ENSG00000240031,ENSG00000261629,ENSG00000204990
chr7	142231759	142232086	7:142231759-142232086	ENSG00000283537,ENSG00000211724,ENSG00000230099,ENSG00000211721,ENSG00000241657,ENSG00000229769,ENSG00000244661,ENSG00000211720,ENSG00000211717,ENSG00000211715,ENSG00000239944,ENSG00000211714,ENSG00000211713,ENSG00000242771,ENSG00000243889,ENSG00000282939,ENSG00000283063,ENSG00000211745,ENSG00000237702,ENSG00000226660,ENSG00000242736,ENSG00000277083,ENSG00000241881,ENSG00000186163,ENSG00000258223,ENSG00000240268,ENSG00000257743,ENSG00000258227,ENSG00000258083,ENSG00000244292
chr7	142323706	142323994	7:142323706-142323994	ENSG00000252037,ENSG00000271079,ENSG00000211731,ENSG00000253291,ENSG00000253534,ENSG00000211728,ENSG00000211727,ENSG00000253188,ENSG00000211725,ENSG00000227550,ENSG00000211724,ENSG00000230099,ENSG00000253409,ENSG00000211721,ENSG00000211739,ENSG00000241657,ENSG00000229769,ENSG00000244661,ENSG00000211720,ENSG00000211717,ENSG00000211716,ENSG00000211715,ENSG00000239944,ENSG00000211714,ENSG00000211713,ENSG00000242771,ENSG00000243889,ENSG00000282939,ENSG00000283063,ENSG00000211745,ENSG00000211707,ENSG00000211706,ENSG00000211734,ENSG00000211710,ENSG00000237702,ENSG00000226660,ENSG00000242736,ENSG00000277083,ENSG00000241881,ENSG00000186163,ENSG00000258223
chr7	142626459	142626757	7:142626459-142626757	ENSG00000211771,ENSG00000211770,ENSG00000211769,ENSG00000211768,ENSG00000211767,ENSG00000211766,ENSG00000211765,ENSG00000211764,ENSG00000211751,ENSG00000282780,ENSG00000282173,ENSG00000281958,ENSG00000282133,ENSG00000282420,ENSG00000282320,ENSG00000282431,ENSG00000250591,ENSG00000275896,ENSG00000204983,ENSG00000232869,ENSG00000286831,ENSG00000249912,ENSG00000239992,ENSG00000282499,ENSG00000270672,ENSG00000211750,ENSG00000211749,ENSG00000240578,ENSG00000251578,ENSG00000211747,ENSG00000211746,ENSG00000276557,ENSG00000277880,ENSG00000275243,ENSG00000276819,ENSG00000275743,ENSG00000275158,ENSG00000276953,ENSG00000274752,ENSG00000276597,ENSG00000275791,ENSG00000276405,ENSG00000278030,ENSG00000211731,ENSG00000253291,ENSG00000253534,ENSG00000211728,ENSG00000211727,ENSG00000253188,ENSG00000211725,ENSG00000227550,ENSG00000211724,ENSG00000230099,ENSG00000253409,ENSG00000211721,ENSG00000241657,ENSG00000229769,ENSG00000244661,ENSG00000211717,ENSG00000211715,ENSG00000239944,ENSG00000211714,ENSG00000211713
chr7	142632538	142632847	7:142632538-142632847	ENSG00000211771,ENSG00000211770,ENSG00000211769,ENSG00000211768,ENSG00000211767,ENSG00000211766,ENSG00000211765,ENSG00000211764,ENSG00000211751,ENSG00000282780,ENSG00000282173,ENSG00000281958,ENSG00000282133,ENSG00000282420,ENSG00000282320,ENSG00000282431,ENSG00000250591,ENSG00000275896,ENSG00000204983,ENSG00000232869,ENSG00000286831,ENSG00000249912,ENSG00000239992,ENSG00000282499,ENSG00000270672,ENSG00000211750,ENSG00000211749,ENSG00000240578,ENSG00000251578,ENSG00000211747,ENSG00000211746,ENSG00000276557,ENSG00000277880,ENSG00000275243,ENSG00000276819,ENSG00000275743,ENSG00000275158,ENSG00000276953,ENSG00000274752,ENSG00000276597,ENSG00000275791,ENSG00000276405,ENSG00000278030,ENSG00000211731,ENSG00000253291,ENSG00000253534,ENSG00000211728,ENSG00000211727,ENSG00000253188,ENSG00000211725,ENSG00000227550,ENSG00000211724,ENSG00000230099,ENSG00000253409,ENSG00000211721,ENSG00000241657,ENSG00000229769,ENSG00000244661,ENSG00000211720,ENSG00000211717,ENSG00000211715,ENSG00000239944,ENSG00000242771,ENSG00000243889
chr7	142716638	142716974	7:142716638-142716974	ENSG00000211751,ENSG00000250591,ENSG00000275896,ENSG00000204983,ENSG00000232869,ENSG00000286831,ENSG00000244273,ENSG00000211753,ENSG00000211752,ENSG00000241911,ENSG00000249912,ENSG00000239992,ENSG00000282499,ENSG00000270672,ENSG00000211750,ENSG00000211749,ENSG00000275243,ENSG00000275743,ENSG00000275158,ENSG00000276953,ENSG00000274752,ENSG00000276597,ENSG00000275791,ENSG00000211731
chr7	142783296	142783641	7:142783296-142783641	ENSG00000170356,ENSG00000283528,ENSG00000211772,ENSG00000211771,ENSG00000211770,ENSG00000211769,ENSG00000211768,ENSG00000211767,ENSG00000211766,ENSG00000211765,ENSG00000211764,ENSG00000211751,ENSG00000282780,ENSG00000282173,ENSG00000281958,ENSG00000282133,ENSG00000282420,ENSG00000282320,ENSG00000282431,ENSG00000243661,ENSG00000250591,ENSG00000275896,ENSG00000204983,ENSG00000232869,ENSG00000286831,ENSG00000211752,ENSG00000241911,ENSG00000249912,ENSG00000239992,ENSG00000282499,ENSG00000270672,ENSG00000211750,ENSG00000211749,ENSG00000240578,ENSG00000251578,ENSG00000211746,ENSG00000276557,ENSG00000277880,ENSG00000275243,ENSG00000276819,ENSG00000275743,ENSG00000275158,ENSG00000276953,ENSG00000274752,ENSG00000276597,ENSG00000275791,ENSG00000276405,ENSG00000278030,ENSG00000211731,ENSG00000253291,ENSG00000253534,ENSG00000211728,ENSG00000211727,ENSG00000253188,ENSG00000211725,ENSG00000227550,ENSG00000211724,ENSG00000230099,ENSG00000253409,ENSG00000211721,ENSG00000241657,ENSG00000229769,ENSG00000244661,ENSG00000211720,ENSG00000211717,ENSG00000211715,ENSG00000239944,ENSG00000211714,ENSG00000211713,ENSG00000243889
chr7	142806128	142806356	7:142806128-142806356	ENSG00000237254,ENSG00000211772,ENSG00000211771,ENSG00000211770,ENSG00000211769,ENSG00000211768,ENSG00000211767,ENSG00000211766,ENSG00000211765,ENSG00000211764,ENSG00000211751,ENSG00000282780,ENSG00000282173,ENSG00000281958,ENSG00000282133,ENSG00000282420,ENSG00000282320,ENSG00000282431,ENSG00000250591,ENSG00000232869,ENSG00000282499,ENSG00000275243,ENSG00000275158,ENSG00000276953,ENSG00000274752,ENSG00000275791,ENSG00000276405,ENSG00000278030,ENSG00000211731,ENSG00000211727,ENSG00000253188
chr7	142811258	142811491	7:142811258-142811491	ENSG00000237254,ENSG00000211772,ENSG00000211771,ENSG00000211770,ENSG00000211769,ENSG00000211768,ENSG00000211767,ENSG00000211766,ENSG00000211765,ENSG00000211764,ENSG00000211751,ENSG00000232869,ENSG00000239992,ENSG00000282499,ENSG00000270672,ENSG00000211750,ENSG00000277880,ENSG00000276819,ENSG00000276597,ENSG00000276405,ENSG00000278030,ENSG00000211731,ENSG00000253534
chr7	142812348	142812866	7:142812348-142812866	ENSG00000232145,ENSG00000253882,ENSG00000159763,ENSG00000237254,ENSG00000211772,ENSG00000211771,ENSG00000211770,ENSG00000211769,ENSG00000211768,ENSG00000211767,ENSG00000211766,ENSG00000211765,ENSG00000211764,ENSG00000211751,ENSG00000282780,ENSG00000282173,ENSG00000281958,ENSG00000282133,ENSG00000282420,ENSG00000282320,ENSG00000282431,ENSG00000250591,ENSG00000275896,ENSG00000204983,ENSG00000232869,ENSG00000286831,ENSG00000249912,ENSG00000239992,ENSG00000282499,ENSG00000270672,ENSG00000211750,ENSG00000211749,ENSG00000240578,ENSG00000211746,ENSG00000276557,ENSG00000277880,ENSG00000275243,ENSG00000276819,ENSG00000275743,ENSG00000275158,ENSG00000276953,ENSG00000274752,ENSG00000276597,ENSG00000275791,ENSG00000276405,ENSG00000278030,ENSG00000211731,ENSG00000253291,ENSG00000253534,ENSG00000211728,ENSG00000211727,ENSG00000253188,ENSG00000211725,ENSG00000227550,ENSG00000211724,ENSG00000230099,ENSG00000253409,ENSG00000211721,ENSG00000211739,ENSG00000241657,ENSG00000229769,ENSG00000244661,ENSG00000211720,ENSG00000211717,ENSG00000211716,ENSG00000211715,ENSG00000239944,ENSG00000211714,ENSG00000211713,ENSG00000242771,ENSG00000243889,ENSG00000282939,ENSG00000283063,ENSG00000211745,ENSG00000226660
chr7	142833088	142833734	7:142833088-142833734	ENSG00000253882,ENSG00000236398,ENSG00000159763,ENSG00000179420,ENSG00000211771,ENSG00000211770,ENSG00000211769,ENSG00000211768,ENSG00000211767,ENSG00000211766,ENSG00000211765,ENSG00000211764,ENSG00000211751,ENSG00000250591,ENSG00000275896,ENSG00000204983,ENSG00000232869,ENSG00000286831,ENSG00000249912,ENSG00000239992,ENSG00000282499,ENSG00000270672,ENSG00000211750,ENSG00000211749,ENSG00000240578,ENSG00000211746,ENSG00000276557,ENSG00000277880,ENSG00000275243,ENSG00000276819,ENSG00000275743,ENSG00000275158,ENSG00000276953,ENSG00000274752,ENSG00000276597,ENSG00000275791,ENSG00000276405,ENSG00000278030,ENSG00000211731,ENSG00000253291,ENSG00000253534,ENSG00000211728,ENSG00000211727,ENSG00000253188,ENSG00000211725,ENSG00000227550,ENSG00000211724,ENSG00000230099,ENSG00000253409,ENSG00000211721,ENSG00000211739,ENSG00000241657,ENSG00000229769,ENSG00000244661,ENSG00000211720,ENSG00000211717,ENSG00000211716,ENSG00000211715,ENSG00000239944,ENSG00000211714,ENSG00000211713,ENSG00000242771,ENSG00000243889
chr7	142838455	142839192	7:142838455-142839192	ENSG00000170356,ENSG00000159860,ENSG00000236398,ENSG00000159763,ENSG00000179420,ENSG00000225781,ENSG00000239293,ENSG00000179468,ENSG00000106123,ENSG00000211771,ENSG00000211770,ENSG00000211769,ENSG00000211768,ENSG00000211767,ENSG00000211766,ENSG00000211765,ENSG00000211764,ENSG00000211751,ENSG00000250591,ENSG00000275896,ENSG00000204983,ENSG00000232869,ENSG00000286831,ENSG00000249912,ENSG00000239992,ENSG00000282499,ENSG00000270672,ENSG00000211750,ENSG00000211749,ENSG00000240578,ENSG00000211746,ENSG00000276557,ENSG00000277880,ENSG00000275243,ENSG00000276819,ENSG00000275743,ENSG00000275158,ENSG00000276953,ENSG00000274752,ENSG00000276597,ENSG00000275791,ENSG00000276405,ENSG00000278030,ENSG00000211731,ENSG00000253291,ENSG00000253534,ENSG00000211728,ENSG00000211727,ENSG00000253188,ENSG00000211725,ENSG00000227550,ENSG00000211724,ENSG00000230099,ENSG00000253409,ENSG00000211721,ENSG00000241657,ENSG00000229769,ENSG00000244661,ENSG00000211720,ENSG00000211717,ENSG00000211716,ENSG00000211715,ENSG00000239944,ENSG00000211714,ENSG00000211713,ENSG00000242771,ENSG00000243889,ENSG00000282939,ENSG00000283063,ENSG00000211745
chr7	142853887	142854432	7:142853887-142854432	ENSG00000106123,ENSG00000211725
chr7	142854556	142855191	7:142854556-142855191	ENSG00000229977,ENSG00000106123,ENSG00000276597,ENSG00000278030,ENSG00000211725,ENSG00000230099,ENSG00000211720
chr7	142866345	142866627	7:142866345-142866627	ENSG00000224970,ENSG00000106123
chr7	142873282	142873595	7:142873282-142873595	ENSG00000228960,ENSG00000224970,ENSG00000165125,ENSG00000106123
chr7	142880867	142881222	7:142880867-142881222	ENSG00000224970,ENSG00000165125
chr7	142909565	142909849	7:142909565-142909849	ENSG00000236398,ENSG00000159763,ENSG00000179420,ENSG00000225781,ENSG00000286569,ENSG00000276953,ENSG00000274752,ENSG00000276597,ENSG00000253291,ENSG00000253188,ENSG00000211725,ENSG00000211724,ENSG00000230099,ENSG00000211721,ENSG00000241657
chr7	142925512	142925765	7:142925512-142925765	ENSG00000243896,ENSG00000159763,ENSG00000179420,ENSG00000165131,ENSG00000127412
chr7	142933563	142933764	7:142933563-142933764	ENSG00000165131,ENSG00000127412
chr7	142939668	142939883	7:142939668-142939883	ENSG00000197993,ENSG00000165131,ENSG00000127412
chr7	142961057	142961266	7:142961057-142961266	ENSG00000213214,ENSG00000230556,ENSG00000197993
chr7	142961919	142962608	7:142961919-142962608	ENSG00000244198,ENSG00000213214,ENSG00000232145,ENSG00000252523,ENSG00000230556,ENSG00000236398,ENSG00000159763,ENSG00000179420,ENSG00000225781,ENSG00000239293,ENSG00000179468,ENSG00000197993,ENSG00000230099,ENSG00000211717
chr7	142964545	142964788	7:142964545-142964788	ENSG00000213214,ENSG00000232145,ENSG00000230556,ENSG00000197993
chr7	142970754	142971000	7:142970754-142971000	ENSG00000253882,ENSG00000230556,ENSG00000229977,ENSG00000159763,ENSG00000179420,ENSG00000225781,ENSG00000179468
chr7	142983842	142984199	7:142983842-142984199	ENSG00000252037,ENSG00000271079,ENSG00000236398,ENSG00000159763,ENSG00000179420,ENSG00000225781,ENSG00000239293,ENSG00000179468,ENSG00000276819,ENSG00000275743,ENSG00000275158,ENSG00000276953,ENSG00000274752,ENSG00000276597,ENSG00000275791,ENSG00000278030,ENSG00000211731,ENSG00000253534,ENSG00000253188,ENSG00000211725,ENSG00000227550,ENSG00000211724,ENSG00000230099,ENSG00000211721,ENSG00000241657,ENSG00000229769,ENSG00000244661,ENSG00000211720,ENSG00000211717,ENSG00000242771
chr7	143002167	143002442	7:143002167-143002442	ENSG00000232145,ENSG00000236398,ENSG00000159763,ENSG00000179420,ENSG00000225781,ENSG00000239293,ENSG00000179468,ENSG00000277880,ENSG00000253534
chr7	143003463	143003753	7:143003463-143003753	ENSG00000232145,ENSG00000236398,ENSG00000159763,ENSG00000179420,ENSG00000225781,ENSG00000239293,ENSG00000179468,ENSG00000277880,ENSG00000275243,ENSG00000276405,ENSG00000253534,ENSG00000211727
chr7	143007949	143008256	7:143007949-143008256	ENSG00000159860,ENSG00000279223,ENSG00000221937,ENSG00000268170,ENSG00000236398,ENSG00000159763,ENSG00000179420,ENSG00000225781,ENSG00000239293,ENSG00000179468,ENSG00000275243,ENSG00000276953,ENSG00000274752,ENSG00000276597,ENSG00000275791,ENSG00000278030,ENSG00000211731,ENSG00000253534,ENSG00000211728,ENSG00000253188,ENSG00000211725,ENSG00000227550,ENSG00000230099,ENSG00000253409,ENSG00000211721,ENSG00000241657,ENSG00000211714,ENSG00000211713
chr7	143215092	143215434	7:143215092-143215434	ENSG00000272619,ENSG00000279223,ENSG00000221937,ENSG00000268170,ENSG00000236398,ENSG00000159763,ENSG00000179420,ENSG00000225781,ENSG00000239293,ENSG00000179468,ENSG00000277880,ENSG00000275743,ENSG00000253291,ENSG00000253534,ENSG00000253188,ENSG00000227550,ENSG00000229769
chr7	143240613	143240906	7:143240613-143240906	ENSG00000229153,ENSG00000146904,ENSG00000272619,ENSG00000159784,ENSG00000188037,ENSG00000240322,ENSG00000197448,ENSG00000236398
chr7	143256956	143257263	7:143256956-143257263	ENSG00000197448
chr7	143258939	143259177	7:143258939-143259177	ENSG00000197448
chr7	143263237	143263807	7:143263237-143263807	ENSG00000204959,ENSG00000243896,ENSG00000283528,ENSG00000272619,ENSG00000159784,ENSG00000106144,ENSG00000178826,ENSG00000231840,ENSG00000197448
chr7	143287933	143288709	7:143287933-143288709	ENSG00000213214,ENSG00000170379,ENSG00000283537,ENSG00000188037,ENSG00000240322,ENSG00000239419,ENSG00000106144,ENSG00000178826,ENSG00000231840,ENSG00000197448
chr7	143289993	143290208	7:143289993-143290208	ENSG00000213214,ENSG00000240322,ENSG00000239419,ENSG00000106144,ENSG00000178826,ENSG00000231840
chr7	143295888	143296231	7:143295888-143296231	ENSG00000188037,ENSG00000240322,ENSG00000239419,ENSG00000106144,ENSG00000231840
chr7	143299886	143300161	7:143299886-143300161	ENSG00000283537,ENSG00000272619,ENSG00000159784,ENSG00000188037,ENSG00000231531,ENSG00000240322,ENSG00000239419,ENSG00000106144,ENSG00000178826,ENSG00000231840
chr7	143305493	143305812	7:143305493-143305812	ENSG00000213214,ENSG00000159860,ENSG00000252523,ENSG00000283528,ENSG00000272619,ENSG00000159784,ENSG00000188037,ENSG00000231531,ENSG00000240322,ENSG00000239419,ENSG00000106144,ENSG00000231840
chr7	143345481	143345741	7:143345481-143345741	ENSG00000170379,ENSG00000272619,ENSG00000159784,ENSG00000188037
chr7	143380195	143380621	7:143380195-143380621	ENSG00000212807,ENSG00000283528,ENSG00000283537,ENSG00000229153,ENSG00000146904,ENSG00000278449,ENSG00000159840,ENSG00000232533,ENSG00000272619,ENSG00000159784
chr7	143380853	143381428	7:143380853-143381428	ENSG00000050327,ENSG00000244479,ENSG00000284644,ENSG00000212807,ENSG00000283528,ENSG00000283537,ENSG00000229153,ENSG00000146904,ENSG00000278449,ENSG00000159840,ENSG00000232533,ENSG00000272619,ENSG00000159784,ENSG00000188037
chr7	143408778	143409126	7:143408778-143409126	ENSG00000159860,ENSG00000253882,ENSG00000229153,ENSG00000146904,ENSG00000272619,ENSG00000159784
chr7	143416634	143416903	7:143416634-143416903	ENSG00000228960,ENSG00000283528,ENSG00000230556,ENSG00000229977,ENSG00000229153,ENSG00000146904,ENSG00000272619,ENSG00000159784,ENSG00000188037
chr7	143437722	143437982	7:143437722-143437982	ENSG00000159860,ENSG00000252523,ENSG00000229877,ENSG00000229977,ENSG00000221855,ENSG00000185899,ENSG00000234066
chr7	143490775	143490979	7:143490775-143490979	ENSG00000232145,ENSG00000241136,ENSG00000252523,ENSG00000283528,ENSG00000230556,ENSG00000229977,ENSG00000176510,ENSG00000236853,ENSG00000221855
chr7	143504683	143505039	7:143504683-143505039	ENSG00000228960,ENSG00000244693,ENSG00000225932,ENSG00000159860,ENSG00000232145,ENSG00000252523,ENSG00000283537,ENSG00000230556,ENSG00000252037,ENSG00000271079,ENSG00000229877,ENSG00000229977,ENSG00000176510,ENSG00000236853,ENSG00000221855
chr7	143506995	143507403	7:143506995-143507403	ENSG00000221507,ENSG00000221970,ENSG00000244693,ENSG00000213214,ENSG00000221836,ENSG00000159860,ENSG00000252523,ENSG00000283528,ENSG00000252037,ENSG00000271079,ENSG00000229877,ENSG00000229977,ENSG00000176510,ENSG00000236853,ENSG00000221855,ENSG00000159763
chr7	143620811	143621083	7:143620811-143621083	ENSG00000244693,ENSG00000221989,ENSG00000221858,ENSG00000221855,ENSG00000188037,ENSG00000106144,ENSG00000178826,ENSG00000231840,ENSG00000159763,ENSG00000211751,ENSG00000286831,ENSG00000230099,ENSG00000211706,ENSG00000237621
chr7	143836565	143836854	7:143836565-143836854	ENSG00000244693,ENSG00000183122,ENSG00000239967,ENSG00000221933,ENSG00000221836,ENSG00000213215,ENSG00000221910,ENSG00000271321,ENSG00000176510,ENSG00000221855,ENSG00000229153,ENSG00000146904,ENSG00000178826,ENSG00000239293,ENSG00000204983,ENSG00000241911,ENSG00000277880,ENSG00000227550,ENSG00000253409,ENSG00000211739,ENSG00000211716
chr7	143837275	143837575	7:143837275-143837575	ENSG00000244693,ENSG00000183122,ENSG00000239967,ENSG00000221933,ENSG00000221836,ENSG00000213215,ENSG00000221910,ENSG00000271321,ENSG00000221855,ENSG00000229153,ENSG00000146904,ENSG00000178826,ENSG00000239293,ENSG00000204983,ENSG00000241911,ENSG00000277880,ENSG00000227550,ENSG00000253409,ENSG00000211739,ENSG00000211716
chr7	143885071	143885583	7:143885071-143885583	ENSG00000221507,ENSG00000242978,ENSG00000106410,ENSG00000221970,ENSG00000244693,ENSG00000170356,ENSG00000221989,ENSG00000239967,ENSG00000221933,ENSG00000221836,ENSG00000221813,ENSG00000213215,ENSG00000221910,ENSG00000198420,ENSG00000159860,ENSG00000232145,ENSG00000253882,ENSG00000252523,ENSG00000283528,ENSG00000223459,ENSG00000252037,ENSG00000271079,ENSG00000229977
chr7	143892626	143892978	7:143892626-143892978	ENSG00000243746,ENSG00000221507,ENSG00000242978,ENSG00000106410,ENSG00000244693,ENSG00000243896,ENSG00000170356,ENSG00000244198,ENSG00000213214,ENSG00000183122,ENSG00000273234,ENSG00000221989,ENSG00000239967,ENSG00000221933,ENSG00000221836,ENSG00000221813,ENSG00000213215,ENSG00000221910,ENSG00000198420,ENSG00000159860,ENSG00000232145,ENSG00000283528,ENSG00000170379,ENSG00000229977
chr7	143901476	143902398	7:143901476-143902398	ENSG00000221507,ENSG00000242978,ENSG00000221970,ENSG00000244693,ENSG00000244198,ENSG00000213214,ENSG00000183122,ENSG00000239967,ENSG00000221836,ENSG00000221813,ENSG00000213215,ENSG00000221910,ENSG00000198420,ENSG00000159860,ENSG00000232145,ENSG00000253882,ENSG00000170379,ENSG00000283537,ENSG00000230556,ENSG00000252037,ENSG00000271079
chr7	143980063	143980350	7:143980063-143980350	ENSG00000221507,ENSG00000242978,ENSG00000170356,ENSG00000213214,ENSG00000183122,ENSG00000239967,ENSG00000221933,ENSG00000221836,ENSG00000221813,ENSG00000242280,ENSG00000273377,ENSG00000270729,ENSG00000213215,ENSG00000221910,ENSG00000252523,ENSG00000170379,ENSG00000252037,ENSG00000271079
chr7	144127723	144128059	7:144127723-144128059	ENSG00000243746,ENSG00000221507,ENSG00000242978,ENSG00000106410,ENSG00000050327,ENSG00000204959,ENSG00000244693,ENSG00000243896,ENSG00000170356,ENSG00000183122,ENSG00000273234,ENSG00000221938,ENSG00000239981,ENSG00000221989,ENSG00000221858,ENSG00000239967,ENSG00000221933,ENSG00000221836,ENSG00000221813,ENSG00000213215,ENSG00000232145,ENSG00000253882,ENSG00000252523,ENSG00000283528,ENSG00000229877,ENSG00000229977
chr7	144178519	144178724	7:144178519-144178724	ENSG00000221507,ENSG00000242978,ENSG00000106410,ENSG00000050327,ENSG00000221970,ENSG00000244479,ENSG00000228960,ENSG00000243896,ENSG00000284644,ENSG00000170356,ENSG00000212807,ENSG00000244198,ENSG00000213214,ENSG00000225932,ENSG00000240621,ENSG00000183122,ENSG00000273234,ENSG00000221836
chr7	144391800	144392000	7:144391800-144392000	ENSG00000221507,ENSG00000242978,ENSG00000106410,ENSG00000050327,ENSG00000244479,ENSG00000228960,ENSG00000243896,ENSG00000284644,ENSG00000170356,ENSG00000213214,ENSG00000225932
chr7	144835208	144836325	7:144835208-144836325	ENSG00000226592,ENSG00000225918,ENSG00000200673,ENSG00000243746,ENSG00000196511,ENSG00000221507,ENSG00000242978,ENSG00000244693,ENSG00000243896
chr7	145001602	145001802	7:145001602-145001802	ENSG00000226592,ENSG00000225918,ENSG00000214035,ENSG00000236343,ENSG00000243746,ENSG00000170356
chr7	146115807	146116104	7:146115807-146116104	ENSG00000230746,ENSG00000280144,ENSG00000174469,ENSG00000274127,ENSG00000231839,ENSG00000226592,ENSG00000225918
chr7	146345201	146345669	7:146345201-146345669	ENSG00000230746,ENSG00000280144,ENSG00000274127,ENSG00000274118,ENSG00000236795,ENSG00000226857,ENSG00000232391,ENSG00000230190,ENSG00000270634,ENSG00000251936,ENSG00000242266,ENSG00000231839,ENSG00000226592,ENSG00000225918,ENSG00000243746,ENSG00000221507,ENSG00000106410,ENSG00000244693,ENSG00000212807,ENSG00000239967
chr7	146353950	146354291	7:146353950-146354291	ENSG00000230746,ENSG00000280144,ENSG00000274127,ENSG00000274118,ENSG00000236795,ENSG00000226857,ENSG00000232391,ENSG00000230190,ENSG00000270634,ENSG00000251936,ENSG00000231839,ENSG00000226592,ENSG00000225918,ENSG00000243746,ENSG00000221507,ENSG00000242978,ENSG00000244693,ENSG00000170356,ENSG00000244198,ENSG00000213214
chr7	146534365	146534671	7:146534365-146534671	ENSG00000230746,ENSG00000280144,ENSG00000274127,ENSG00000236795,ENSG00000226857,ENSG00000232391,ENSG00000230190,ENSG00000270634,ENSG00000231839,ENSG00000226592,ENSG00000225918,ENSG00000243746,ENSG00000212807
chr7	146539981	146540207	7:146539981-146540207	ENSG00000230746,ENSG00000280144,ENSG00000274127,ENSG00000236795,ENSG00000226857,ENSG00000232391,ENSG00000230190,ENSG00000270634,ENSG00000231839,ENSG00000226592,ENSG00000225918,ENSG00000243746
chr7	146722949	146723400	7:146722949-146723400	ENSG00000230746,ENSG00000280144,ENSG00000274127,ENSG00000236795,ENSG00000226857,ENSG00000232391,ENSG00000230190,ENSG00000270634,ENSG00000207318,ENSG00000251936,ENSG00000242266,ENSG00000199370,ENSG00000243374,ENSG00000231839,ENSG00000226592,ENSG00000225918,ENSG00000243746,ENSG00000221507,ENSG00000228960,ENSG00000244693
chr7	146728143	146728503	7:146728143-146728503	ENSG00000230746,ENSG00000280144,ENSG00000274127,ENSG00000236795,ENSG00000226857,ENSG00000232391,ENSG00000230190,ENSG00000270634,ENSG00000207318,ENSG00000251936,ENSG00000242266,ENSG00000231839,ENSG00000226592,ENSG00000225918,ENSG00000243746,ENSG00000221507,ENSG00000244693
chr7	146728635	146729183	7:146728635-146729183	ENSG00000230746,ENSG00000280144,ENSG00000274127,ENSG00000236795,ENSG00000226857,ENSG00000232391,ENSG00000230190,ENSG00000270634,ENSG00000207318,ENSG00000251936,ENSG00000242266,ENSG00000243374,ENSG00000231839,ENSG00000226592,ENSG00000225918,ENSG00000243746,ENSG00000221507,ENSG00000242978,ENSG00000244693
chr7	146772622	146772909	7:146772622-146772909	ENSG00000174469,ENSG00000236795
chr7	147245419	147245619	7:147245419-147245619	ENSG00000230746,ENSG00000236795,ENSG00000226857,ENSG00000232391,ENSG00000230190,ENSG00000270634,ENSG00000251936,ENSG00000242266
chr7	147376293	147376702	7:147376293-147376702	ENSG00000280144,ENSG00000236795,ENSG00000226857,ENSG00000232391,ENSG00000221442,ENSG00000230190,ENSG00000270634
chr7	147803658	147803947	7:147803658-147803947	ENSG00000236795,ENSG00000226857,ENSG00000232391,ENSG00000230190,ENSG00000270634,ENSG00000207318,ENSG00000251936,ENSG00000242266,ENSG00000274133,ENSG00000231839
chr7	148242330	148242740	7:148242330-148242740	ENSG00000232391,ENSG00000230190,ENSG00000270634,ENSG00000207318,ENSG00000251936,ENSG00000242266,ENSG00000199370,ENSG00000243374,ENSG00000274133
chr7	148262374	148263038	7:148262374-148263038	ENSG00000174469,ENSG00000236795,ENSG00000230190,ENSG00000270634,ENSG00000251936,ENSG00000242266,ENSG00000199370,ENSG00000243374,ENSG00000274133
chr7	148285077	148285296	7:148285077-148285296	ENSG00000242266,ENSG00000199370,ENSG00000243374,ENSG00000274133
chr7	148304469	148304948	7:148304469-148304948	ENSG00000236795,ENSG00000226857,ENSG00000232391,ENSG00000230190,ENSG00000270634,ENSG00000251936,ENSG00000242266,ENSG00000199370,ENSG00000243374,ENSG00000274133,ENSG00000283504,ENSG00000287636,ENSG00000270200
chr7	148527578	148527980	7:148527578-148527980	ENSG00000242266,ENSG00000199370,ENSG00000243374,ENSG00000274133,ENSG00000283504,ENSG00000287636,ENSG00000170279,ENSG00000213209,ENSG00000270200
chr7	148535384	148535649	7:148535384-148535649	ENSG00000199370,ENSG00000243374,ENSG00000274133,ENSG00000283504,ENSG00000287636,ENSG00000170279,ENSG00000213209,ENSG00000270200
chr7	148575627	148575941	7:148575627-148575941	ENSG00000274133,ENSG00000283504,ENSG00000283648,ENSG00000213210,ENSG00000287636,ENSG00000170279,ENSG00000213209,ENSG00000270200,ENSG00000252316
chr7	148667566	148667772	7:148667566-148667772	ENSG00000287636,ENSG00000170279,ENSG00000213209,ENSG00000270200
chr7	148698361	148699441	7:148698361-148699441	ENSG00000287636,ENSG00000213209,ENSG00000270200,ENSG00000273314,ENSG00000055130
chr7	148700780	148701062	7:148700780-148701062	ENSG00000287636,ENSG00000273314,ENSG00000055130
chr7	148708325	148708740	7:148708325-148708740	ENSG00000287636,ENSG00000170279,ENSG00000213209,ENSG00000270200,ENSG00000273314,ENSG00000055130
chr7	148721465	148721706	7:148721465-148721706	ENSG00000287636,ENSG00000213209,ENSG00000270200,ENSG00000055130
chr7	148753321	148753540	7:148753321-148753540	ENSG00000287636,ENSG00000213209,ENSG00000270200
chr7	148789887	148790498	7:148789887-148790498	ENSG00000287636,ENSG00000170279,ENSG00000213209,ENSG00000270200,ENSG00000251712
chr7	148829243	148829443	7:148829243-148829443	ENSG00000106462,ENSG00000251712
chr7	148847739	148848121	7:148847739-148848121	ENSG00000287636,ENSG00000213209,ENSG00000270200,ENSG00000106462,ENSG00000251712,ENSG00000275586,ENSG00000239468
chr7	148850576	148850903	7:148850576-148850903	ENSG00000287636,ENSG00000270200,ENSG00000106462,ENSG00000251712,ENSG00000275586,ENSG00000239468
chr7	148856335	148856610	7:148856335-148856610	ENSG00000106462,ENSG00000275586,ENSG00000239468
chr7	148884136	148885011	7:148884136-148885011	ENSG00000106462,ENSG00000275586,ENSG00000239468,ENSG00000286180,ENSG00000286171
chr7	148903474	148903811	7:148903474-148903811	ENSG00000213209,ENSG00000275586,ENSG00000239468
chr7	148940692	148942175	7:148940692-148942175	ENSG00000106462,ENSG00000275586,ENSG00000239468,ENSG00000286180,ENSG00000286171,ENSG00000252316
chr7	148962743	148963020	7:148962743-148963020	ENSG00000283504,ENSG00000286180,ENSG00000286171,ENSG00000252316
chr7	148966722	148967124	7:148966722-148967124	ENSG00000283504,ENSG00000287636,ENSG00000170279,ENSG00000213209,ENSG00000286180,ENSG00000286171,ENSG00000252316,ENSG00000202354
chr7	148983345	148983589	7:148983345-148983589	ENSG00000202354,ENSG00000201098,ENSG00000281189
chr7	148987330	148987773	7:148987330-148987773	ENSG00000202354,ENSG00000201098,ENSG00000281189
chr7	149005799	149006130	7:149005799-149006130	ENSG00000155660,ENSG00000202528,ENSG00000234565,ENSG00000197362
chr7	149015709	149015941	7:149015709-149015941	ENSG00000155660,ENSG00000234565
chr7	149028289	149029079	7:149028289-149029079	ENSG00000155660,ENSG00000202528,ENSG00000234565,ENSG00000197362
chr7	149041408	149041644	7:149041408-149041644	ENSG00000202528,ENSG00000234565
chr7	149065720	149066211	7:149065720-149066211	ENSG00000155660,ENSG00000202528,ENSG00000234565,ENSG00000197362,ENSG00000204947
chr7	149071772	149072165	7:149071772-149072165	ENSG00000155660,ENSG00000202528,ENSG00000234565,ENSG00000197362,ENSG00000204947
chr7	149090484	149091704	7:149090484-149091704	ENSG00000155660,ENSG00000197362,ENSG00000204947,ENSG00000240877,ENSG00000197024
chr7	149125758	149127058	7:149125758-149127058	ENSG00000197362,ENSG00000204947,ENSG00000240877,ENSG00000197024
chr7	149128164	149128486	7:149128164-149128486	ENSG00000204947,ENSG00000240877,ENSG00000197024
chr7	149147039	149148421	7:149147039-149148421	ENSG00000204947,ENSG00000240877,ENSG00000197024
chr7	149195267	149196088	7:149195267-149196088	ENSG00000239719,ENSG00000170265
chr7	149196298	149196698	7:149196298-149196698	ENSG00000239719,ENSG00000170265
chr7	149209600	149209907	7:149209600-149209907	ENSG00000239719,ENSG00000170265
chr7	149239407	149240003	7:149239407-149240003	ENSG00000170260,ENSG00000204946,ENSG00000271664
chr7	149261797	149262334	7:149261797-149262334	ENSG00000170260,ENSG00000204946,ENSG00000271664,ENSG00000244560
chr7	149262467	149262713	7:149262467-149262713	ENSG00000204946,ENSG00000271664
chr7	149284983	149285536	7:149284983-149285536	ENSG00000204946,ENSG00000271664,ENSG00000244560,ENSG00000215311
chr7	149310098	149310564	7:149310098-149310564	ENSG00000231397,ENSG00000215311,ENSG00000228151
chr7	149318130	149318349	7:149318130-149318349	ENSG00000231397,ENSG00000215311,ENSG00000228151
chr7	149367537	149368232	7:149367537-149368232	ENSG00000215311,ENSG00000228151,ENSG00000260555
chr7	149374482	149374984	7:149374482-149374984	ENSG00000215311,ENSG00000228151
chr7	149415021	149415362	7:149415021-149415362	ENSG00000228151,ENSG00000261842
chr7	149422193	149422731	7:149422193-149422731	ENSG00000271664,ENSG00000215311,ENSG00000228151,ENSG00000261842,ENSG00000181220
chr7	149430335	149430535	7:149430335-149430535	-
chr7	149456574	149456965	7:149456574-149456965	ENSG00000196453
chr7	149459766	149460005	7:149459766-149460005	ENSG00000196453
chr7	149460454	149460891	7:149460454-149460891	ENSG00000196453,ENSG00000181220
chr7	149494763	149495112	7:149494763-149495112	ENSG00000181220
chr7	149497077	149497333	7:149497077-149497333	ENSG00000181220
chr7	149497493	149498146	7:149497493-149498146	ENSG00000181220
chr7	149564343	149564690	7:149564343-149564690	-
chr7	149584706	149585020	7:149584706-149585020	-
chr7	149598939	149599248	7:149598939-149599248	ENSG00000133624
chr7	149624035	149624276	7:149624035-149624276	ENSG00000133624
chr7	149624444	149625170	7:149624444-149625170	ENSG00000133624
chr7	149625597	149625816	7:149625597-149625816	ENSG00000133624
chr7	149646801	149647001	7:149646801-149647001	-
chr7	149662614	149663028	7:149662614-149663028	ENSG00000133619,ENSG00000260555,ENSG00000241449,ENSG00000276538,ENSG00000286912
chr7	149714434	149714919	7:149714434-149714919	ENSG00000133619,ENSG00000224016,ENSG00000241449
chr7	149719081	149719342	7:149719081-149719342	ENSG00000133619
chr7	149742199	149742502	7:149742199-149742502	ENSG00000133619
chr7	149761352	149761627	7:149761352-149761627	ENSG00000181444
chr7	149771633	149772407	7:149771633-149772407	ENSG00000181444,ENSG00000197558,ENSG00000280149,ENSG00000241449
chr7	149790148	149790433	7:149790148-149790433	ENSG00000197558,ENSG00000280149,ENSG00000273011,ENSG00000260555,ENSG00000241449
chr7	149799847	149800133	7:149799847-149800133	ENSG00000197558,ENSG00000224016,ENSG00000260555
chr7	149838064	149838864	7:149838064-149838864	ENSG00000197558,ENSG00000106479,ENSG00000280149,ENSG00000273419,ENSG00000204934,ENSG00000171130,ENSG00000273011,ENSG00000224016,ENSG00000260555,ENSG00000241449,ENSG00000276538
chr7	149872812	149873096	7:149872812-149873096	ENSG00000280149,ENSG00000273419,ENSG00000204934,ENSG00000171130,ENSG00000273011,ENSG00000224016
chr7	149873514	149874414	7:149873514-149874414	ENSG00000106479,ENSG00000280149,ENSG00000273419,ENSG00000204934,ENSG00000171130,ENSG00000273293,ENSG00000279536,ENSG00000273011,ENSG00000224016,ENSG00000260555,ENSG00000241449,ENSG00000276538
chr7	149883463	149883756	7:149883463-149883756	ENSG00000280149,ENSG00000273419,ENSG00000204934,ENSG00000171130,ENSG00000273293,ENSG00000279536,ENSG00000273011,ENSG00000224016,ENSG00000260555,ENSG00000241449,ENSG00000276538
chr7	150060551	150060762	7:150060551-150060762	ENSG00000260555,ENSG00000241449,ENSG00000276538
chr7	150110385	150110800	7:150110385-150110800	ENSG00000273011,ENSG00000260555,ENSG00000241449,ENSG00000276538,ENSG00000286912,ENSG00000271582,ENSG00000243853,ENSG00000133574,ENSG00000271568,ENSG00000133561
chr7	150313363	150313610	7:150313363-150313610	ENSG00000106526,ENSG00000188707,ENSG00000127399,ENSG00000261305,ENSG00000106538
chr7	150322158	150322778	7:150322158-150322778	ENSG00000286912,ENSG00000106526,ENSG00000188707,ENSG00000127399,ENSG00000261305,ENSG00000106538
chr7	150323040	150323254	7:150323040-150323254	ENSG00000106526,ENSG00000188707,ENSG00000127399,ENSG00000261305,ENSG00000106538
chr7	150356442	150356739	7:150356442-150356739	ENSG00000261305,ENSG00000106538,ENSG00000214022,ENSG00000196456
chr7	150363426	150363725	7:150363426-150363725	ENSG00000261305,ENSG00000106538,ENSG00000214022,ENSG00000196456
chr7	150368004	150368313	7:150368004-150368313	ENSG00000261305,ENSG00000106538,ENSG00000240449,ENSG00000214022,ENSG00000196456,ENSG00000284048
chr7	150368548	150369202	7:150368548-150369202	ENSG00000261305,ENSG00000106538,ENSG00000240449,ENSG00000214022,ENSG00000196456,ENSG00000284048
chr7	150378191	150378434	7:150378191-150378434	ENSG00000240449,ENSG00000214022,ENSG00000196456,ENSG00000284048,ENSG00000239377
chr7	150378955	150379589	7:150378955-150379589	ENSG00000261305,ENSG00000106538,ENSG00000240449,ENSG00000214022,ENSG00000196456,ENSG00000284048,ENSG00000239377,ENSG00000284691
chr7	150388950	150389175	7:150388950-150389175	ENSG00000261305,ENSG00000106538,ENSG00000196456,ENSG00000284048,ENSG00000239377
chr7	150405135	150406123	7:150405135-150406123	ENSG00000261305,ENSG00000106538,ENSG00000284691,ENSG00000242258
chr7	150406728	150407284	7:150406728-150407284	ENSG00000284691
chr7	150421044	150421415	7:150421044-150421415	ENSG00000286912,ENSG00000261305,ENSG00000106538,ENSG00000284691,ENSG00000242258,ENSG00000271582,ENSG00000213205,ENSG00000179144,ENSG00000243853,ENSG00000133574,ENSG00000271568,ENSG00000232361,ENSG00000133561,ENSG00000213203,ENSG00000281887,ENSG00000196329,ENSG00000177590,ENSG00000241134,ENSG00000106565,ENSG00000002933,ENSG00000002726
chr7	150448703	150449010	7:150448703-150449010	ENSG00000242258,ENSG00000171115,ENSG00000271582,ENSG00000213205,ENSG00000179144,ENSG00000243853,ENSG00000133574,ENSG00000271568,ENSG00000232361,ENSG00000133561,ENSG00000270990,ENSG00000213203,ENSG00000281887,ENSG00000196329,ENSG00000177590,ENSG00000241134,ENSG00000106565,ENSG00000002933
chr7	150685545	150685797	7:150685545-150685797	ENSG00000271582,ENSG00000213205,ENSG00000179144,ENSG00000243853,ENSG00000133574,ENSG00000271568,ENSG00000232361,ENSG00000133561,ENSG00000270990,ENSG00000106560,ENSG00000213203,ENSG00000281887,ENSG00000196329,ENSG00000177590,ENSG00000241134
chr7	150778745	150778972	7:150778745-150778972	ENSG00000271582,ENSG00000213205,ENSG00000179144,ENSG00000243853,ENSG00000271568,ENSG00000232361,ENSG00000196329,ENSG00000177590,ENSG00000241134,ENSG00000106565,ENSG00000002933,ENSG00000002726
chr7	150876752	150877392	7:150876752-150877392	ENSG00000243853,ENSG00000196329,ENSG00000177590,ENSG00000241134,ENSG00000106565,ENSG00000002933,ENSG00000002726
chr7	150898524	150898838	7:150898524-150898838	ENSG00000243853,ENSG00000232361,ENSG00000177590,ENSG00000241134,ENSG00000106565,ENSG00000002933,ENSG00000002726
chr7	150910593	150910968	7:150910593-150910968	ENSG00000002726
chr7	150928163	150928382	7:150928163-150928382	ENSG00000106565,ENSG00000002933,ENSG00000002726
chr7	150931266	150931524	7:150931266-150931524	-
chr7	150943076	150943279	7:150943076-150943279	-
chr7	150955688	150956227	7:150955688-150956227	ENSG00000055118
chr7	150959868	150960113	7:150959868-150960113	ENSG00000055118
chr7	150960340	150960725	7:150960340-150960725	ENSG00000055118
chr7	150961146	150961372	7:150961146-150961372	ENSG00000055118
chr7	150962794	150963260	7:150962794-150963260	ENSG00000055118
chr7	150966116	150966326	7:150966116-150966326	ENSG00000055118
chr7	150974497	150975227	7:150974497-150975227	ENSG00000055118
chr7	150986066	150986394	7:150986066-150986394	ENSG00000055118,ENSG00000164867
chr7	150988514	150988824	7:150988514-150988824	ENSG00000164867
chr7	150992807	150993034	7:150992807-150993034	ENSG00000164867
chr7	150994546	150994956	7:150994546-150994956	ENSG00000106565,ENSG00000002933,ENSG00000002726,ENSG00000164867
chr7	151001007	151001265	7:151001007-151001265	ENSG00000164867
chr7	151008040	151008434	7:151008040-151008434	ENSG00000164867,ENSG00000181652
chr7	151008638	151009014	7:151008638-151009014	ENSG00000164867,ENSG00000181652
chr7	151013502	151014036	7:151013502-151014036	ENSG00000164867,ENSG00000181652,ENSG00000243433
chr7	151018184	151018480	7:151018184-151018480	ENSG00000164867,ENSG00000181652,ENSG00000197150,ENSG00000243433
chr7	151018782	151019009	7:151018782-151019009	ENSG00000181652
chr7	151027150	151027426	7:151027150-151027426	ENSG00000181652,ENSG00000197150,ENSG00000243433
chr7	151028035	151028931	7:151028035-151028931	ENSG00000181652,ENSG00000197150,ENSG00000243433
chr7	151039018	151039822	7:151039018-151039822	ENSG00000197150,ENSG00000243433,ENSG00000213199,ENSG00000164889,ENSG00000288608
chr7	151051109	151051445	7:151051109-151051445	ENSG00000213199,ENSG00000164885,ENSG00000164889,ENSG00000288608
chr7	151057801	151058406	7:151057801-151058406	ENSG00000197150,ENSG00000243433,ENSG00000213199,ENSG00000164885,ENSG00000164889,ENSG00000288608,ENSG00000244151,ENSG00000164896,ENSG00000164897
chr7	151059436	151060118	7:151059436-151060118	ENSG00000213199,ENSG00000164885,ENSG00000164889,ENSG00000288608
chr7	151080062	151080294	7:151080062-151080294	ENSG00000288608,ENSG00000244151,ENSG00000164896,ENSG00000164897
chr7	151080595	151081090	7:151080595-151081090	ENSG00000164885,ENSG00000164889,ENSG00000288608,ENSG00000244151,ENSG00000164896,ENSG00000164897,ENSG00000133612
chr7	151083028	151083272	7:151083028-151083272	ENSG00000164889,ENSG00000288608,ENSG00000244151,ENSG00000164896,ENSG00000164897,ENSG00000133612
chr7	151083403	151083700	7:151083403-151083700	ENSG00000164889,ENSG00000288608,ENSG00000244151,ENSG00000164896,ENSG00000164897,ENSG00000133612
chr7	151086039	151086375	7:151086039-151086375	ENSG00000164896,ENSG00000164897,ENSG00000133612
chr7	151087373	151087646	7:151087373-151087646	ENSG00000288608,ENSG00000244151,ENSG00000164896,ENSG00000164897,ENSG00000133612
chr7	151089149	151089364	7:151089149-151089364	ENSG00000164896,ENSG00000164897,ENSG00000133612
chr7	151111070	151111377	7:151111070-151111377	ENSG00000133612
chr7	151114809	151115638	7:151114809-151115638	ENSG00000133612
chr7	151123894	151124282	7:151123894-151124282	ENSG00000133612,ENSG00000146926,ENSG00000278685,ENSG00000285480
chr7	151142665	151143021	7:151142665-151143021	ENSG00000133612,ENSG00000146926,ENSG00000278685,ENSG00000285480
chr7	151167431	151167692	7:151167431-151167692	ENSG00000164900,ENSG00000146926,ENSG00000278685,ENSG00000285480
chr7	151168225	151168567	7:151168225-151168567	ENSG00000164900,ENSG00000146926,ENSG00000278685,ENSG00000285480
chr7	151172562	151172912	7:151172562-151172912	ENSG00000164900,ENSG00000146926,ENSG00000278685,ENSG00000285480
chr7	151174752	151175062	7:151174752-151175062	ENSG00000164900,ENSG00000146926,ENSG00000278685,ENSG00000285480
chr7	151226855	151227618	7:151226855-151227618	ENSG00000146926,ENSG00000278685,ENSG00000285480,ENSG00000285292,ENSG00000033050,ENSG00000033100,ENSG00000284191,ENSG00000082014,ENSG00000272661,ENSG00000243018
chr7	151232258	151232618	7:151232258-151232618	ENSG00000146926,ENSG00000278685,ENSG00000285480,ENSG00000285292,ENSG00000033050,ENSG00000033100,ENSG00000284191,ENSG00000082014,ENSG00000272661,ENSG00000243018
chr7	151233075	151233694	7:151233075-151233694	ENSG00000146926,ENSG00000278685,ENSG00000285480,ENSG00000285292,ENSG00000033050,ENSG00000033100,ENSG00000284191,ENSG00000082014,ENSG00000272661,ENSG00000243018
chr7	151243472	151243848	7:151243472-151243848	ENSG00000033100,ENSG00000284191,ENSG00000082014,ENSG00000272661,ENSG00000243018
chr7	151244372	151244605	7:151244372-151244605	ENSG00000033100,ENSG00000284191,ENSG00000082014,ENSG00000272661,ENSG00000243018
chr7	151245460	151245749	7:151245460-151245749	ENSG00000285480,ENSG00000082014,ENSG00000272661,ENSG00000243018
chr7	151248733	151248937	7:151248733-151248937	ENSG00000082014,ENSG00000272661,ENSG00000243018
chr7	151303468	151303818	7:151303468-151303818	ENSG00000146926,ENSG00000278685,ENSG00000285480,ENSG00000082014,ENSG00000272661,ENSG00000243018
chr7	151310641	151310918	7:151310641-151310918	-
chr7	151315065	151315373	7:151315065-151315373	ENSG00000013374
chr7	151341443	151342093	7:151341443-151342093	ENSG00000013374
chr7	151349831	151350605	7:151349831-151350605	ENSG00000013374,ENSG00000241959
chr7	151368136	151368465	7:151368136-151368465	ENSG00000013374,ENSG00000240132,ENSG00000241959,ENSG00000265810,ENSG00000127377,ENSG00000241456
chr7	151371329	151371550	7:151371329-151371550	ENSG00000013374
chr7	151395280	151395850	7:151395280-151395850	ENSG00000187260,ENSG00000243836,ENSG00000240132,ENSG00000241959,ENSG00000265810,ENSG00000127377,ENSG00000241456
chr7	151409105	151409425	7:151409105-151409425	ENSG00000187260,ENSG00000243836,ENSG00000265810,ENSG00000241456
chr7	151429707	151429971	7:151429707-151429971	ENSG00000187260,ENSG00000241959,ENSG00000265810,ENSG00000127377,ENSG00000241456
chr7	151448354	151448980	7:151448354-151448980	ENSG00000240132,ENSG00000241959,ENSG00000265810,ENSG00000127377,ENSG00000241456
chr7	151476661	151476928	7:151476661-151476928	ENSG00000240132,ENSG00000106615,ENSG00000241959
chr7	151518157	151518399	7:151518157-151518399	ENSG00000240132,ENSG00000106615,ENSG00000241959
chr7	151519107	151519384	7:151519107-151519384	ENSG00000240132,ENSG00000106615,ENSG00000241959
chr7	151519781	151520441	7:151519781-151520441	ENSG00000240132,ENSG00000106615,ENSG00000241959
chr7	151590764	151590964	7:151590764-151590964	ENSG00000106617
chr7	151616533	151616814	7:151616533-151616814	ENSG00000222941,ENSG00000212219,ENSG00000242048,ENSG00000106617,ENSG00000240132
chr7	151631655	151632663	7:151631655-151632663	ENSG00000106617,ENSG00000241959
chr7	151721735	151721968	7:151721735-151721968	ENSG00000242048
chr7	151754131	151754331	7:151754131-151754331	ENSG00000242048
chr7	151759588	151759798	7:151759588-151759798	ENSG00000222941,ENSG00000212219,ENSG00000242048,ENSG00000241959
chr7	151782863	151783247	7:151782863-151783247	ENSG00000213188,ENSG00000229591,ENSG00000106648,ENSG00000227562,ENSG00000222941,ENSG00000212219,ENSG00000239911,ENSG00000242048,ENSG00000106617
chr7	151876124	151876405	7:151876124-151876405	ENSG00000227562,ENSG00000222941,ENSG00000212219,ENSG00000239911,ENSG00000242048,ENSG00000106617
chr7	151992414	151992743	7:151992414-151992743	ENSG00000213188,ENSG00000229591,ENSG00000106648,ENSG00000227562,ENSG00000222941,ENSG00000212219,ENSG00000242048
chr7	152011366	152011769	7:152011366-152011769	ENSG00000270114,ENSG00000285912,ENSG00000231139,ENSG00000213188,ENSG00000229591,ENSG00000178234,ENSG00000276213,ENSG00000106648,ENSG00000227562,ENSG00000222941,ENSG00000212219,ENSG00000242048
chr7	152025306	152026148	7:152025306-152026148	ENSG00000213188,ENSG00000229591,ENSG00000178234,ENSG00000276213,ENSG00000106648,ENSG00000227562,ENSG00000222941,ENSG00000212219,ENSG00000242048
chr7	152146115	152146341	7:152146115-152146341	ENSG00000055609,ENSG00000213188,ENSG00000229591
chr7	152180647	152180980	7:152180647-152180980	ENSG00000055609,ENSG00000213188,ENSG00000229591
chr7	152314083	152314416	7:152314083-152314416	ENSG00000212590,ENSG00000225416,ENSG00000253088,ENSG00000241007,ENSG00000204894,ENSG00000270405,ENSG00000055609,ENSG00000229591
chr7	152341452	152341711	7:152341452-152341711	ENSG00000212590,ENSG00000225416,ENSG00000285912,ENSG00000231139,ENSG00000020219,ENSG00000241735,ENSG00000253088,ENSG00000241007,ENSG00000204894,ENSG00000270405,ENSG00000055609
chr7	152424273	152424660	7:152424273-152424660	-
chr7	152433701	152433990	7:152433701-152433990	-
chr7	152434510	152434743	7:152434510-152434743	-
chr7	152435901	152437012	7:152435901-152437012	ENSG00000225416,ENSG00000285912,ENSG00000231139,ENSG00000261455,ENSG00000020219,ENSG00000241735,ENSG00000253088,ENSG00000241007,ENSG00000204894,ENSG00000270405,ENSG00000055609
chr7	152463513	152464336	7:152463513-152464336	ENSG00000212590,ENSG00000225416,ENSG00000285912,ENSG00000231139,ENSG00000261455,ENSG00000020219,ENSG00000241735,ENSG00000253088,ENSG00000241007,ENSG00000204894,ENSG00000270405,ENSG00000055609
chr7	152464484	152464685	7:152464484-152464685	ENSG00000261455,ENSG00000020219,ENSG00000241735,ENSG00000253088,ENSG00000055609
chr7	152660026	152660372	7:152660026-152660372	ENSG00000196584,ENSG00000212590,ENSG00000225416,ENSG00000285912,ENSG00000231139,ENSG00000253088,ENSG00000241007,ENSG00000204894,ENSG00000270405
chr7	152661927	152662139	7:152661927-152662139	ENSG00000196584,ENSG00000212590,ENSG00000225416,ENSG00000285912,ENSG00000231139
chr7	152674766	152675112	7:152674766-152675112	ENSG00000196584,ENSG00000212590,ENSG00000225416,ENSG00000285912,ENSG00000231139,ENSG00000020219,ENSG00000253088,ENSG00000241007,ENSG00000204894,ENSG00000270405
chr7	152675829	152676447	7:152675829-152676447	ENSG00000214003,ENSG00000196584,ENSG00000212590,ENSG00000225416,ENSG00000285912,ENSG00000231139,ENSG00000020219,ENSG00000253088,ENSG00000241007,ENSG00000204894,ENSG00000270405,ENSG00000213188
chr7	152706986	152707186	7:152706986-152707186	ENSG00000270114,ENSG00000214003,ENSG00000212590,ENSG00000225416,ENSG00000285912,ENSG00000231139,ENSG00000253088,ENSG00000241007,ENSG00000204894,ENSG00000270405,ENSG00000213188,ENSG00000229591
chr7	152759502	152760440	7:152759502-152760440	ENSG00000133627,ENSG00000244328,ENSG00000214003,ENSG00000212590,ENSG00000225416,ENSG00000285912,ENSG00000231139,ENSG00000253088,ENSG00000241007,ENSG00000204894,ENSG00000270405,ENSG00000229591
chr7	152782390	152782665	7:152782390-152782665	ENSG00000233363,ENSG00000203335,ENSG00000270114,ENSG00000287744,ENSG00000214003,ENSG00000212590,ENSG00000225416,ENSG00000285912,ENSG00000231139,ENSG00000253088,ENSG00000241007,ENSG00000204894,ENSG00000270405,ENSG00000229591
chr7	152859752	152859983	7:152859752-152859983	ENSG00000203335,ENSG00000270114,ENSG00000226509,ENSG00000287744,ENSG00000233489,ENSG00000224104,ENSG00000286565,ENSG00000225416,ENSG00000285912,ENSG00000231139
chr7	152894434	152894645	7:152894434-152894645	ENSG00000233363,ENSG00000203335,ENSG00000270114,ENSG00000226509,ENSG00000287744,ENSG00000233489,ENSG00000234722,ENSG00000224104,ENSG00000286565
chr7	153190507	153190784	7:153190507-153190784	ENSG00000233363,ENSG00000203335,ENSG00000270114,ENSG00000226509,ENSG00000287744,ENSG00000233489,ENSG00000285524,ENSG00000234722,ENSG00000224104,ENSG00000286565
chr7	153381686	153381891	7:153381686-153381891	ENSG00000233363,ENSG00000203335,ENSG00000270114,ENSG00000287744,ENSG00000233489,ENSG00000285524,ENSG00000234722,ENSG00000224104
chr7	154672698	154672924	7:154672698-154672924	ENSG00000286461,ENSG00000233363,ENSG00000203335,ENSG00000270114,ENSG00000226509,ENSG00000287744,ENSG00000233489
chr7	154676424	154676720	7:154676424-154676720	ENSG00000286461,ENSG00000233363,ENSG00000203335,ENSG00000226509,ENSG00000287744,ENSG00000233489,ENSG00000234722,ENSG00000224104
chr7	154676848	154677064	7:154676848-154677064	ENSG00000286461,ENSG00000233363,ENSG00000203335,ENSG00000226509,ENSG00000287744,ENSG00000233489,ENSG00000224104
chr7	154794240	154794453	7:154794240-154794453	ENSG00000286461,ENSG00000233363,ENSG00000203335,ENSG00000226509,ENSG00000130226
chr7	154842111	154842366	7:154842111-154842366	ENSG00000236408,ENSG00000286461,ENSG00000233363,ENSG00000203335,ENSG00000226509
chr7	154859182	154859399	7:154859182-154859399	ENSG00000236408,ENSG00000203335,ENSG00000130226
chr7	154910033	154910301	7:154910033-154910301	-
chr7	154913751	154914077	7:154913751-154914077	ENSG00000227365,ENSG00000201066,ENSG00000228806,ENSG00000274637,ENSG00000272760,ENSG00000214106,ENSG00000236408,ENSG00000233363,ENSG00000203335,ENSG00000226509
chr7	154927578	154927894	7:154927578-154927894	ENSG00000272760,ENSG00000214106
chr7	154928205	154928990	7:154928205-154928990	ENSG00000228806,ENSG00000274637,ENSG00000272760,ENSG00000214106,ENSG00000233363
chr7	154953044	154953329	7:154953044-154953329	ENSG00000228806,ENSG00000274637,ENSG00000273183,ENSG00000272760,ENSG00000157212,ENSG00000214106
chr7	155001861	155002064	7:155001861-155002064	ENSG00000273344,ENSG00000157212
chr7	155002608	155003633	7:155002608-155003633	ENSG00000228806,ENSG00000274637,ENSG00000273344,ENSG00000157212
chr7	155009655	155009876	7:155009655-155009876	ENSG00000228806,ENSG00000274637,ENSG00000273344,ENSG00000157212
chr7	155069960	155070383	7:155069960-155070383	ENSG00000228806,ENSG00000274637,ENSG00000283339,ENSG00000157219,ENSG00000220575,ENSG00000226509
chr7	155190683	155190893	7:155190683-155190893	ENSG00000225612,ENSG00000278998,ENSG00000228521,ENSG00000217825,ENSG00000201066,ENSG00000228806,ENSG00000274637
chr7	155205258	155205893	7:155205258-155205893	ENSG00000186480,ENSG00000273117,ENSG00000225612,ENSG00000278998,ENSG00000287865,ENSG00000228521,ENSG00000217825,ENSG00000201066,ENSG00000228806,ENSG00000274637
chr7	155206473	155206785	7:155206473-155206785	ENSG00000186480,ENSG00000273117,ENSG00000278998,ENSG00000287865,ENSG00000228521,ENSG00000217825,ENSG00000201066
chr7	155278995	155279214	7:155278995-155279214	ENSG00000225612,ENSG00000278998,ENSG00000201066,ENSG00000228806,ENSG00000274637
chr7	155296979	155298052	7:155296979-155298052	ENSG00000186480,ENSG00000273117,ENSG00000225612,ENSG00000278998
chr7	155298877	155299284	7:155298877-155299284	ENSG00000186480,ENSG00000273117,ENSG00000225612,ENSG00000278998
chr7	155323907	155324461	7:155323907-155324461	ENSG00000207061,ENSG00000186480,ENSG00000225612,ENSG00000278998,ENSG00000201066,ENSG00000228806,ENSG00000274637,ENSG00000233363,ENSG00000203335,ENSG00000226509
chr7	155344732	155345229	7:155344732-155345229	ENSG00000186480,ENSG00000273117,ENSG00000225612,ENSG00000278998,ENSG00000217825,ENSG00000201066,ENSG00000228806,ENSG00000274637,ENSG00000214106,ENSG00000233363,ENSG00000226509
chr7	155372562	155372945	7:155372562-155372945	ENSG00000227365,ENSG00000218672,ENSG00000204960,ENSG00000201066,ENSG00000228806,ENSG00000274637,ENSG00000233363,ENSG00000270114
chr7	155380148	155380466	7:155380148-155380466	ENSG00000227365,ENSG00000260426,ENSG00000218672,ENSG00000204960,ENSG00000201066,ENSG00000228806,ENSG00000274637
chr7	155399103	155399303	7:155399103-155399303	ENSG00000227365,ENSG00000288051,ENSG00000260426
chr7	155412583	155412988	7:155412583-155412988	ENSG00000227365,ENSG00000288051,ENSG00000260426
chr7	155457296	155457582	7:155457296-155457582	ENSG00000236544,ENSG00000164778,ENSG00000227365
chr7	155533920	155534188	7:155533920-155534188	ENSG00000146910,ENSG00000227365,ENSG00000287610
chr7	155585185	155585535	7:155585185-155585535	ENSG00000283128,ENSG00000227365,ENSG00000207061,ENSG00000270584,ENSG00000279418
chr7	155598795	155599075	7:155598795-155599075	ENSG00000283128,ENSG00000227365,ENSG00000184863
chr7	155643741	155644833	7:155643741-155644833	ENSG00000283128,ENSG00000216895,ENSG00000184863
chr7	155645100	155645378	7:155645100-155645378	ENSG00000283128,ENSG00000216895,ENSG00000184863
chr7	155660528	155660958	7:155660528-155660958	ENSG00000216895,ENSG00000184863
chr7	155665997	155666457	7:155665997-155666457	ENSG00000216895,ENSG00000184863
chr7	155713507	155713755	7:155713507-155713755	ENSG00000184863
chr7	155738696	155738988	7:155738696-155738988	ENSG00000227365,ENSG00000216895,ENSG00000184863
chr7	155755189	155755402	7:155755189-155755402	ENSG00000184863
chr7	155768385	155768653	7:155768385-155768653	ENSG00000184863
chr7	155787449	155787660	7:155787449-155787660	ENSG00000270584
chr7	155796968	155797327	7:155796968-155797327	ENSG00000164690,ENSG00000204876,ENSG00000207061,ENSG00000270584,ENSG00000279418
chr7	155805029	155805321	7:155805029-155805321	ENSG00000164690,ENSG00000204876,ENSG00000207061,ENSG00000270584
chr7	155805502	155805730	7:155805502-155805730	ENSG00000164690,ENSG00000204876,ENSG00000207061,ENSG00000270584
chr7	155815344	155815565	7:155815344-155815565	ENSG00000164690,ENSG00000204876,ENSG00000207061,ENSG00000270584,ENSG00000279418,ENSG00000270114
chr7	155918164	155918364	7:155918164-155918364	ENSG00000204876,ENSG00000207061,ENSG00000270584,ENSG00000279418,ENSG00000233363
chr7	156616216	156616695	7:156616216-156616695	ENSG00000207061,ENSG00000182648,ENSG00000279418,ENSG00000234450
chr7	156640288	156641238	7:156640288-156641238	ENSG00000182648,ENSG00000279418,ENSG00000234450,ENSG00000105982
chr7	156650136	156650382	7:156650136-156650382	ENSG00000182648,ENSG00000279418,ENSG00000234450,ENSG00000105982,ENSG00000224903
chr7	156661651	156661981	7:156661651-156661981	ENSG00000207061,ENSG00000270584,ENSG00000182648,ENSG00000279418,ENSG00000234450,ENSG00000105982,ENSG00000224903
chr7	156764093	156764320	7:156764093-156764320	ENSG00000207061,ENSG00000270584,ENSG00000279418,ENSG00000105983
chr7	156819951	156820325	7:156819951-156820325	ENSG00000207061,ENSG00000270584,ENSG00000279418,ENSG00000234450,ENSG00000206938
chr7	156842206	156842577	7:156842206-156842577	ENSG00000279418,ENSG00000206938
chr7	156892459	156892815	7:156892459-156892815	ENSG00000105983,ENSG00000206938
chr7	156892896	156893763	7:156892896-156893763	ENSG00000105983,ENSG00000206938
chr7	156908925	156909241	7:156908925-156909241	ENSG00000207061,ENSG00000279418,ENSG00000105983,ENSG00000206938,ENSG00000236102,ENSG00000229365,ENSG00000269446
chr7	156943158	156943358	7:156943158-156943358	ENSG00000230033,ENSG00000146909
chr7	156949492	156949881	7:156949492-156949881	ENSG00000206938,ENSG00000230033,ENSG00000146909,ENSG00000236102,ENSG00000229365,ENSG00000269446
chr7	156950943	156951363	7:156950943-156951363	ENSG00000146909
chr7	156951666	156951871	7:156951666-156951871	ENSG00000146909
chr7	156970178	156970378	7:156970178-156970378	ENSG00000146909,ENSG00000236102,ENSG00000229365,ENSG00000269446
chr7	156999001	156999252	7:156999001-156999252	ENSG00000130675,ENSG00000235029,ENSG00000236102,ENSG00000229365,ENSG00000269446
chr7	157010596	157010964	7:157010596-157010964	ENSG00000130675,ENSG00000235029,ENSG00000243479,ENSG00000236102,ENSG00000229365,ENSG00000269446
chr7	157138406	157139388	7:157138406-157139388	ENSG00000236102,ENSG00000229365,ENSG00000269446,ENSG00000009335
chr7	157177388	157178226	7:157177388-157178226	ENSG00000270584,ENSG00000279418,ENSG00000206938,ENSG00000236102,ENSG00000229365,ENSG00000269446,ENSG00000009335,ENSG00000225224,ENSG00000236018,ENSG00000285821,ENSG00000231515,ENSG00000222012,ENSG00000207960,ENSG00000229660,ENSG00000224629
chr7	157219140	157219521	7:157219140-157219521	ENSG00000236102,ENSG00000229365,ENSG00000269446,ENSG00000009335,ENSG00000225224,ENSG00000236018,ENSG00000231980,ENSG00000229660,ENSG00000224629
chr7	157228944	157229178	7:157228944-157229178	ENSG00000236102,ENSG00000229365,ENSG00000269446,ENSG00000009335,ENSG00000225224,ENSG00000236018,ENSG00000224629
chr7	157250587	157250982	7:157250587-157250982	ENSG00000236102,ENSG00000229365,ENSG00000269446,ENSG00000009335,ENSG00000225224,ENSG00000236018,ENSG00000229660,ENSG00000224629
chr7	157273410	157273890	7:157273410-157273890	ENSG00000236102,ENSG00000229365,ENSG00000269446,ENSG00000229660,ENSG00000224629
chr7	157302423	157302775	7:157302423-157302775	ENSG00000236102,ENSG00000229365,ENSG00000105993,ENSG00000229660,ENSG00000224629
chr7	157307874	157308197	7:157307874-157308197	ENSG00000236102,ENSG00000229365,ENSG00000269446,ENSG00000231980,ENSG00000285821,ENSG00000105993,ENSG00000229660,ENSG00000224629
chr7	157336550	157337152	7:157336550-157337152	ENSG00000105993,ENSG00000229660
chr7	157337323	157337630	7:157337323-157337630	ENSG00000105993
chr7	157352427	157352649	7:157352427-157352649	ENSG00000105993
chr7	157387146	157387555	7:157387146-157387555	ENSG00000236102,ENSG00000231980,ENSG00000285821,ENSG00000231515,ENSG00000222012,ENSG00000207960,ENSG00000280266,ENSG00000233191,ENSG00000105993,ENSG00000229660
chr7	157397944	157398281	7:157397944-157398281	ENSG00000231980,ENSG00000231515,ENSG00000222012,ENSG00000207960,ENSG00000280266
chr7	157398406	157398636	7:157398406-157398636	-
chr7	157401762	157402159	7:157401762-157402159	ENSG00000231980,ENSG00000285821,ENSG00000231515,ENSG00000222012,ENSG00000207960,ENSG00000280266,ENSG00000233191,ENSG00000223872
chr7	157403121	157403499	7:157403121-157403499	ENSG00000231980,ENSG00000285821,ENSG00000231515,ENSG00000222012,ENSG00000207960,ENSG00000280266,ENSG00000233191
chr7	157418802	157419118	7:157418802-157419118	ENSG00000236102,ENSG00000231980,ENSG00000285821,ENSG00000272839,ENSG00000231515,ENSG00000222012,ENSG00000207960,ENSG00000280266,ENSG00000233191,ENSG00000223872
chr7	157432959	157433217	7:157432959-157433217	ENSG00000231980,ENSG00000285821,ENSG00000272839,ENSG00000231515,ENSG00000222012,ENSG00000207960,ENSG00000280266,ENSG00000233191,ENSG00000223872
chr7	157474668	157475080	7:157474668-157475080	ENSG00000231980,ENSG00000285821,ENSG00000272839,ENSG00000231515,ENSG00000222012,ENSG00000207960,ENSG00000280266,ENSG00000233191,ENSG00000223872,ENSG00000234210
chr7	157482807	157483083	7:157482807-157483083	ENSG00000231980,ENSG00000285821,ENSG00000272839,ENSG00000231515,ENSG00000222012,ENSG00000207960,ENSG00000280266,ENSG00000233191,ENSG00000223872,ENSG00000234210
chr7	157851779	157851979	7:157851779-157851979	ENSG00000231980,ENSG00000285821,ENSG00000272839,ENSG00000233038,ENSG00000231515
chr7	158151329	158151542	7:158151329-158151542	-
chr7	158551203	158551403	7:158551203-158551403	ENSG00000225365,ENSG00000207637,ENSG00000231980
chr7	158569963	158570252	7:158569963-158570252	ENSG00000225365,ENSG00000207637,ENSG00000231980,ENSG00000285821
chr7	158587613	158588066	7:158587613-158588066	ENSG00000225365,ENSG00000232715,ENSG00000265598,ENSG00000207637,ENSG00000231980,ENSG00000155093
chr7	158595140	158595381	7:158595140-158595381	-
chr7	158618337	158618578	7:158618337-158618578	ENSG00000224324,ENSG00000207637,ENSG00000285821
chr7	158647258	158647458	7:158647258-158647458	ENSG00000287184,ENSG00000231980
chr7	158649353	158649595	7:158649353-158649595	ENSG00000225365,ENSG00000231419,ENSG00000287184,ENSG00000231980,ENSG00000285821
chr7	158655567	158655778	7:158655567-158655778	-
chr7	158666262	158666725	7:158666262-158666725	ENSG00000146918
chr7	158666978	158667236	7:158666978-158667236	ENSG00000146918
chr7	158676930	158677335	7:158676930-158677335	ENSG00000146918,ENSG00000231419,ENSG00000106018,ENSG00000287184,ENSG00000207637,ENSG00000231980,ENSG00000231515
chr7	158703076	158703329	7:158703076-158703329	ENSG00000146918
chr7	158704626	158705224	7:158704626-158705224	ENSG00000146918,ENSG00000106018,ENSG00000287184
chr7	158710836	158711093	7:158710836-158711093	ENSG00000228030,ENSG00000231419,ENSG00000287184
chr7	158751770	158752070	7:158751770-158752070	ENSG00000117868,ENSG00000286407,ENSG00000231419,ENSG00000106018,ENSG00000287184
chr7	158818343	158818584	7:158818343-158818584	ENSG00000117868
chr7	158818693	158818926	7:158818693-158818926	ENSG00000117868
chr7	158819804	158820145	7:158819804-158820145	ENSG00000117868,ENSG00000231419,ENSG00000106018,ENSG00000287184
chr7	158828568	158828781	7:158828568-158828781	ENSG00000117868
chr7	158829068	158830328	7:158829068-158830328	ENSG00000117868,ENSG00000106018,ENSG00000287184
chr7	158835322	158835599	7:158835322-158835599	ENSG00000117868
chr7	158856228	158856899	7:158856228-158856899	ENSG00000117868,ENSG00000126870,ENSG00000286407,ENSG00000231419,ENSG00000106018,ENSG00000287184
chr7	158861164	158861457	7:158861164-158861457	ENSG00000126870
chr7	158863169	158864370	7:158863169-158864370	ENSG00000126870
chr7	158910340	158910582	7:158910340-158910582	-
chr7	158973592	158973808	7:158973592-158973808	ENSG00000286407,ENSG00000231419,ENSG00000106018,ENSG00000287184,ENSG00000229435
chr7	158976686	158977385	7:158976686-158977385	ENSG00000286407,ENSG00000231419,ENSG00000106018,ENSG00000287184,ENSG00000229435,ENSG00000285821
chr7	159197373	159197596	7:159197373-159197596	ENSG00000231419,ENSG00000106018,ENSG00000287184,ENSG00000229435,ENSG00000231980
chr8	212411	212655	8:212411-212655	ENSG00000253620,ENSG00000253896,ENSG00000254193,ENSG00000176269,ENSG00000255464,ENSG00000253166,ENSG00000223508,ENSG00000172748,ENSG00000272812,ENSG00000272240,ENSG00000273402,ENSG00000254104
chr8	232171	232589	8:232171-232589	ENSG00000282759,ENSG00000180190,ENSG00000253620,ENSG00000253896,ENSG00000254193,ENSG00000176269,ENSG00000255464,ENSG00000253166,ENSG00000223508,ENSG00000172748,ENSG00000272812,ENSG00000272240,ENSG00000273402,ENSG00000254104
chr8	274301	274522	8:274301-274522	ENSG00000254160,ENSG00000282692,ENSG00000282759,ENSG00000180190,ENSG00000182366,ENSG00000253620,ENSG00000253896,ENSG00000254193,ENSG00000176269,ENSG00000255464,ENSG00000253166,ENSG00000254104
chr8	316675	316895	8:316675-316895	ENSG00000275427,ENSG00000254160,ENSG00000282759,ENSG00000180190,ENSG00000279852,ENSG00000182366,ENSG00000249868,ENSG00000253620,ENSG00000253896,ENSG00000254193,ENSG00000176269,ENSG00000254104
chr8	329295	329495	8:329295-329495	ENSG00000254160,ENSG00000282692,ENSG00000182366,ENSG00000249868,ENSG00000253620,ENSG00000253896,ENSG00000254193,ENSG00000176269,ENSG00000254104
chr8	406682	407252	8:406682-407252	ENSG00000275427,ENSG00000282759,ENSG00000180190,ENSG00000279852,ENSG00000147364,ENSG00000182366,ENSG00000253620,ENSG00000253896,ENSG00000254193,ENSG00000176269,ENSG00000254104
chr8	457938	458138	8:457938-458138	ENSG00000282759,ENSG00000180190,ENSG00000279852,ENSG00000272293,ENSG00000147364,ENSG00000182366,ENSG00000255464,ENSG00000253166
chr8	477571	477771	8:477571-477771	ENSG00000282692,ENSG00000282759,ENSG00000180190,ENSG00000279852,ENSG00000182366,ENSG00000253620,ENSG00000253896,ENSG00000254193,ENSG00000176269
chr8	630955	631165	8:630955-631165	ENSG00000254160,ENSG00000282692,ENSG00000282759,ENSG00000104714,ENSG00000180190,ENSG00000253620,ENSG00000253896,ENSG00000254193,ENSG00000176269
chr8	688115	688524	8:688115-688524	ENSG00000275427,ENSG00000254160,ENSG00000282692,ENSG00000282759,ENSG00000254207,ENSG00000104714,ENSG00000180190,ENSG00000279852,ENSG00000182366,ENSG00000253620,ENSG00000253896,ENSG00000254193,ENSG00000176269,ENSG00000255464,ENSG00000253166,ENSG00000254104
chr8	730902	731568	8:730902-731568	ENSG00000282692,ENSG00000282759,ENSG00000282375,ENSG00000198010,ENSG00000254207,ENSG00000104714,ENSG00000180190,ENSG00000279852,ENSG00000253620,ENSG00000253896,ENSG00000254193,ENSG00000176269
chr8	1373189	1373397	8:1373189-1373397	ENSG00000282160,ENSG00000260721,ENSG00000275427,ENSG00000254160,ENSG00000282692,ENSG00000253620,ENSG00000253896,ENSG00000254193,ENSG00000176269,ENSG00000281961,ENSG00000253267
chr8	1695817	1696089	8:1695817-1696089	ENSG00000275427,ENSG00000254160,ENSG00000282692,ENSG00000282759,ENSG00000253620,ENSG00000253896,ENSG00000254193,ENSG00000253612,ENSG00000176269,ENSG00000253267,ENSG00000283576,ENSG00000253764,ENSG00000253696,ENSG00000176595,ENSG00000270988
chr8	1701274	1701626	8:1701274-1701626	ENSG00000275427,ENSG00000254160,ENSG00000282692,ENSG00000282759,ENSG00000253620,ENSG00000253896,ENSG00000254193,ENSG00000176269,ENSG00000253267,ENSG00000283576,ENSG00000254265,ENSG00000285957,ENSG00000253764,ENSG00000253696,ENSG00000176595,ENSG00000270988,ENSG00000273593
chr8	1712280	1712483	8:1712280-1712483	ENSG00000275427,ENSG00000254160,ENSG00000282692,ENSG00000282759,ENSG00000253267,ENSG00000283576,ENSG00000254265
chr8	1735483	1735773	8:1735483-1735773	ENSG00000253267,ENSG00000283576,ENSG00000254265,ENSG00000182372,ENSG00000282021,ENSG00000253982,ENSG00000283239,ENSG00000285957,ENSG00000253764,ENSG00000253696,ENSG00000176595,ENSG00000270988
chr8	1741907	1742121	8:1741907-1742121	ENSG00000283576,ENSG00000254265
chr8	1746176	1746451	8:1746176-1746451	ENSG00000283576,ENSG00000254265,ENSG00000182372,ENSG00000282021,ENSG00000253982,ENSG00000283239
chr8	1755584	1755951	8:1755584-1755951	ENSG00000182372,ENSG00000282021,ENSG00000253982,ENSG00000283239
chr8	1760040	1760487	8:1760040-1760487	ENSG00000182372,ENSG00000282021,ENSG00000253982,ENSG00000283239
chr8	1762589	1762869	8:1762589-1762869	ENSG00000182372,ENSG00000282021,ENSG00000253982,ENSG00000283239
chr8	1763164	1763394	8:1763164-1763394	ENSG00000182372,ENSG00000282021,ENSG00000253982,ENSG00000283239
chr8	1763615	1763946	8:1763615-1763946	ENSG00000182372,ENSG00000282021,ENSG00000253982,ENSG00000283239
chr8	1781242	1781576	8:1781242-1781576	ENSG00000254160,ENSG00000282692,ENSG00000253620,ENSG00000253896,ENSG00000254193,ENSG00000176269,ENSG00000255464,ENSG00000253166,ENSG00000253267,ENSG00000283576,ENSG00000254265,ENSG00000182372,ENSG00000282021,ENSG00000253982,ENSG00000283239,ENSG00000283858,ENSG00000104728,ENSG00000285957,ENSG00000253764,ENSG00000253696,ENSG00000176595,ENSG00000270988
chr8	1800295	1800584	8:1800295-1800584	ENSG00000275427,ENSG00000254160,ENSG00000253267,ENSG00000283576,ENSG00000182372,ENSG00000283858,ENSG00000287464,ENSG00000207826,ENSG00000104728,ENSG00000285957,ENSG00000253764,ENSG00000253696,ENSG00000176595,ENSG00000270988
chr8	1823726	1824050	8:1823726-1824050	ENSG00000287464,ENSG00000207826,ENSG00000104728,ENSG00000285957,ENSG00000253764,ENSG00000253696,ENSG00000176595,ENSG00000270988
chr8	1892487	1892696	8:1892487-1892696	ENSG00000104728,ENSG00000285957,ENSG00000253764,ENSG00000253696,ENSG00000176595,ENSG00000270988,ENSG00000253805,ENSG00000273593
chr8	2024149	2024349	8:2024149-2024349	ENSG00000285957,ENSG00000253764,ENSG00000253696,ENSG00000176595,ENSG00000270988,ENSG00000253805,ENSG00000273593
chr8	2030619	2030882	8:2030619-2030882	ENSG00000253267,ENSG00000285957,ENSG00000253764,ENSG00000253696,ENSG00000176595,ENSG00000270988,ENSG00000253805,ENSG00000273593
chr8	2089961	2090196	8:2089961-2090196	ENSG00000036448,ENSG00000273593
chr8	2127356	2127952	8:2127356-2127952	ENSG00000253620,ENSG00000253896,ENSG00000254193,ENSG00000176269,ENSG00000285957,ENSG00000253764,ENSG00000253696,ENSG00000176595,ENSG00000270988,ENSG00000036448,ENSG00000273593,ENSG00000287970,ENSG00000253444,ENSG00000253855
chr8	2156489	2156743	8:2156489-2156743	ENSG00000036448,ENSG00000273593,ENSG00000253444,ENSG00000282142,ENSG00000253855
chr8	2266483	2266771	8:2266483-2266771	ENSG00000253620,ENSG00000253896,ENSG00000254193,ENSG00000176269
chr8	2285909	2286258	8:2285909-2286258	ENSG00000285861,ENSG00000253162,ENSG00000275427,ENSG00000254160,ENSG00000282692,ENSG00000253620,ENSG00000253896,ENSG00000254193,ENSG00000176269,ENSG00000253855,ENSG00000288580
chr8	2317004	2317447	8:2317004-2317447	ENSG00000253620,ENSG00000253896,ENSG00000254193,ENSG00000176269,ENSG00000282686
chr8	2640678	2641154	8:2640678-2641154	ENSG00000222546,ENSG00000285861,ENSG00000253162,ENSG00000275427,ENSG00000254160,ENSG00000282692,ENSG00000282759,ENSG00000254193,ENSG00000176269,ENSG00000253267,ENSG00000285957,ENSG00000253444,ENSG00000282686,ENSG00000282142,ENSG00000253855,ENSG00000277526,ENSG00000287740,ENSG00000288580
chr8	2727557	2728269	8:2727557-2728269	ENSG00000253444,ENSG00000254319,ENSG00000253853,ENSG00000288580
chr8	2728365	2728565	8:2728365-2728565	ENSG00000254319,ENSG00000253853
chr8	2733538	2734107	8:2733538-2734107	ENSG00000253855,ENSG00000254319,ENSG00000253853
chr8	2788188	2788691	8:2788188-2788691	ENSG00000285861,ENSG00000253162,ENSG00000275427,ENSG00000282692,ENSG00000253267,ENSG00000253444,ENSG00000282142,ENSG00000253855,ENSG00000277526,ENSG00000253853,ENSG00000287740,ENSG00000288580
chr8	2814535	2814813	8:2814535-2814813	ENSG00000253444,ENSG00000282142,ENSG00000253855,ENSG00000277526,ENSG00000287740,ENSG00000288580
chr8	3284665	3284865	8:3284665-3284865	ENSG00000285861,ENSG00000253162,ENSG00000183117
chr8	3584910	3585287	8:3584910-3585287	ENSG00000271248,ENSG00000254244,ENSG00000288110,ENSG00000286934,ENSG00000222546,ENSG00000285861,ENSG00000253162,ENSG00000183117,ENSG00000275427,ENSG00000253444,ENSG00000282142,ENSG00000253855,ENSG00000287740,ENSG00000288580
chr8	3922900	3923151	8:3922900-3923151	ENSG00000253510,ENSG00000271248,ENSG00000278256,ENSG00000254244,ENSG00000288110,ENSG00000286934,ENSG00000222546,ENSG00000285861,ENSG00000253162,ENSG00000287740,ENSG00000288580
chr8	4234646	4235062	8:4234646-4235062	ENSG00000254007,ENSG00000253510,ENSG00000240486,ENSG00000271248,ENSG00000254244,ENSG00000285977,ENSG00000288110,ENSG00000286934,ENSG00000222546,ENSG00000285861,ENSG00000253162,ENSG00000287740,ENSG00000288580
chr8	4578678	4578955	8:4578678-4578955	ENSG00000254007,ENSG00000253510,ENSG00000240486,ENSG00000271248,ENSG00000278256,ENSG00000254244,ENSG00000285977,ENSG00000288110,ENSG00000286934,ENSG00000222546,ENSG00000285861,ENSG00000253162,ENSG00000288580
chr8	4665430	4665630	8:4665430-4665630	ENSG00000275461,ENSG00000254007,ENSG00000253510,ENSG00000240486,ENSG00000271248,ENSG00000278256,ENSG00000254244,ENSG00000285977,ENSG00000288110,ENSG00000286934,ENSG00000222546,ENSG00000285861,ENSG00000253162
chr8	4837908	4838126	8:4837908-4838126	ENSG00000275461,ENSG00000254007,ENSG00000253510,ENSG00000240486,ENSG00000271248,ENSG00000278256,ENSG00000254244,ENSG00000285977,ENSG00000288110,ENSG00000286934,ENSG00000222546,ENSG00000285861,ENSG00000253162
chr8	4840865	4841095	8:4840865-4841095	ENSG00000254007,ENSG00000253510,ENSG00000240486,ENSG00000271248,ENSG00000278256,ENSG00000254244,ENSG00000285977,ENSG00000288110,ENSG00000285861,ENSG00000253162
chr8	4875473	4875673	8:4875473-4875673	ENSG00000284614,ENSG00000253510,ENSG00000240486,ENSG00000278256,ENSG00000254244,ENSG00000288110
chr8	4997038	4997314	8:4997038-4997314	ENSG00000183117
chr8	5062428	5062638	8:5062428-5062638	ENSG00000275461,ENSG00000254007,ENSG00000253510,ENSG00000240486,ENSG00000271248,ENSG00000278256,ENSG00000206661,ENSG00000273876,ENSG00000253262,ENSG00000254244,ENSG00000285861
chr8	5135108	5135372	8:5135108-5135372	ENSG00000275461,ENSG00000254007,ENSG00000253510,ENSG00000240486,ENSG00000271248,ENSG00000278256,ENSG00000242079,ENSG00000206661,ENSG00000273876,ENSG00000285687,ENSG00000285659
chr8	5962241	5962704	8:5962241-5962704	ENSG00000233132,ENSG00000230045,ENSG00000177306,ENSG00000255025,ENSG00000253880,ENSG00000253189,ENSG00000222589,ENSG00000286969,ENSG00000253571,ENSG00000275461,ENSG00000254007,ENSG00000253510,ENSG00000240486,ENSG00000271248,ENSG00000278256,ENSG00000223885,ENSG00000215373,ENSG00000233295,ENSG00000235778,ENSG00000215372,ENSG00000215371,ENSG00000285913,ENSG00000285814,ENSG00000254889,ENSG00000285765,ENSG00000285975,ENSG00000248944,ENSG00000285927,ENSG00000285659,ENSG00000186599,ENSG00000187082
chr8	5963458	5963880	8:5963458-5963880	ENSG00000233132,ENSG00000230045,ENSG00000177306,ENSG00000255025,ENSG00000253880,ENSG00000253189,ENSG00000222589,ENSG00000286969,ENSG00000253571,ENSG00000275461,ENSG00000254007,ENSG00000253510,ENSG00000240486,ENSG00000271248,ENSG00000278256,ENSG00000223885,ENSG00000215373,ENSG00000233295,ENSG00000235778,ENSG00000215372,ENSG00000215371,ENSG00000186562,ENSG00000285862,ENSG00000285657,ENSG00000285720,ENSG00000285937,ENSG00000285620,ENSG00000285913,ENSG00000285814,ENSG00000254889,ENSG00000285765,ENSG00000285975,ENSG00000248944,ENSG00000285927,ENSG00000285659,ENSG00000186599,ENSG00000187082
chr8	6017813	6018236	8:6017813-6018236	ENSG00000233132,ENSG00000230045,ENSG00000255025,ENSG00000254683,ENSG00000228744,ENSG00000234120,ENSG00000206047,ENSG00000253880,ENSG00000253189,ENSG00000222589,ENSG00000286969,ENSG00000253571,ENSG00000275461,ENSG00000254007,ENSG00000253510,ENSG00000240486,ENSG00000271248,ENSG00000278256,ENSG00000223885,ENSG00000215373,ENSG00000233295,ENSG00000215374,ENSG00000177257,ENSG00000255128,ENSG00000284661,ENSG00000205989,ENSG00000225327,ENSG00000237038,ENSG00000255211,ENSG00000171711,ENSG00000254543,ENSG00000176797,ENSG00000186562,ENSG00000285862,ENSG00000285657,ENSG00000285720,ENSG00000285937,ENSG00000285620,ENSG00000285913,ENSG00000285814,ENSG00000254889,ENSG00000284698,ENSG00000285765,ENSG00000285975,ENSG00000248944,ENSG00000285927,ENSG00000186599,ENSG00000187082,ENSG00000164871
chr8	6076770	6077089	8:6076770-6077089	ENSG00000233132,ENSG00000230045,ENSG00000255025,ENSG00000253880,ENSG00000253189,ENSG00000222589,ENSG00000286969,ENSG00000253571,ENSG00000275461,ENSG00000254007,ENSG00000253510,ENSG00000240486,ENSG00000271248,ENSG00000278256,ENSG00000223885,ENSG00000215373,ENSG00000233295,ENSG00000215354,ENSG00000178287,ENSG00000176782
chr8	6139953	6140296	8:6139953-6140296	ENSG00000233132,ENSG00000230045,ENSG00000255025,ENSG00000231930,ENSG00000254683,ENSG00000253880,ENSG00000253189,ENSG00000222589,ENSG00000286969,ENSG00000253571,ENSG00000275461,ENSG00000254007,ENSG00000253510,ENSG00000240486,ENSG00000271248,ENSG00000278256,ENSG00000223885,ENSG00000215373,ENSG00000233295,ENSG00000215374,ENSG00000215371,ENSG00000176782,ENSG00000254889,ENSG00000285765,ENSG00000285975,ENSG00000248944,ENSG00000285927,ENSG00000198129,ENSG00000186599,ENSG00000187082,ENSG00000164871
chr8	6331316	6331517	8:6331316-6331517	ENSG00000253880,ENSG00000254007,ENSG00000233295,ENSG00000236125,ENSG00000177257,ENSG00000255128,ENSG00000244427,ENSG00000171711,ENSG00000254543,ENSG00000177243
chr8	6405724	6405947	8:6405724-6405947	ENSG00000147316,ENSG00000246089,ENSG00000225327
chr8	6406118	6407023	8:6406118-6407023	ENSG00000253550,ENSG00000147316,ENSG00000246089,ENSG00000253880,ENSG00000215374,ENSG00000235778,ENSG00000225327
chr8	6407197	6407502	8:6407197-6407502	ENSG00000147316,ENSG00000246089,ENSG00000225327
chr8	6423904	6424216	8:6423904-6424216	ENSG00000253550,ENSG00000147316,ENSG00000246089,ENSG00000253881,ENSG00000171711,ENSG00000254543
chr8	6428667	6429164	8:6428667-6429164	ENSG00000276580,ENSG00000271743,ENSG00000253550,ENSG00000249188,ENSG00000225725,ENSG00000284698,ENSG00000164871
chr8	6517077	6517343	8:6517077-6517343	ENSG00000214268,ENSG00000276580,ENSG00000271743,ENSG00000253550,ENSG00000229907
chr8	6559717	6560022	8:6559717-6560022	ENSG00000276580,ENSG00000271743,ENSG00000091879,ENSG00000253550,ENSG00000171711,ENSG00000254543,ENSG00000285659
chr8	6570397	6570728	8:6570397-6570728	ENSG00000233132,ENSG00000230045,ENSG00000255025,ENSG00000276580,ENSG00000271743,ENSG00000288076,ENSG00000091879,ENSG00000253550,ENSG00000223885,ENSG00000215373,ENSG00000177257,ENSG00000255128,ENSG00000249188,ENSG00000171711,ENSG00000254543,ENSG00000186579,ENSG00000285765,ENSG00000285975,ENSG00000248944,ENSG00000285927,ENSG00000186599,ENSG00000187082,ENSG00000177023
chr8	6575595	6575926	8:6575595-6575926	ENSG00000177306,ENSG00000276580,ENSG00000271743,ENSG00000288076,ENSG00000091879,ENSG00000253550,ENSG00000215371,ENSG00000177257,ENSG00000255128,ENSG00000229907,ENSG00000233176
chr8	6649187	6649444	8:6649187-6649444	ENSG00000276580,ENSG00000249898,ENSG00000271743,ENSG00000233115,ENSG00000186579,ENSG00000254715
chr8	6676275	6676727	8:6676275-6676727	ENSG00000233132,ENSG00000230045,ENSG00000255025,ENSG00000276580,ENSG00000249898,ENSG00000271743,ENSG00000253550,ENSG00000223885,ENSG00000215373,ENSG00000233295,ENSG00000230549,ENSG00000215372,ENSG00000176797,ENSG00000186562,ENSG00000254776,ENSG00000285862,ENSG00000285657,ENSG00000285720,ENSG00000285937,ENSG00000285620,ENSG00000285913,ENSG00000285814,ENSG00000176782,ENSG00000254889,ENSG00000285765,ENSG00000285975,ENSG00000248944,ENSG00000285927,ENSG00000186599,ENSG00000187082,ENSG00000164871
chr8	6706430	6706801	8:6706430-6706801	ENSG00000155189,ENSG00000249898,ENSG00000244427
chr8	6708048	6708810	8:6708048-6708810	ENSG00000155189,ENSG00000249898,ENSG00000244427,ENSG00000225725
chr8	6708971	6709173	8:6708971-6709173	ENSG00000155189,ENSG00000249898,ENSG00000244427
chr8	6727726	6728087	8:6727726-6728087	ENSG00000206047,ENSG00000155189,ENSG00000249898,ENSG00000271743
chr8	6734361	6734661	8:6734361-6734661	ENSG00000155189,ENSG00000230549,ENSG00000177257,ENSG00000255128,ENSG00000254311
chr8	6744548	6744983	8:6744548-6744983	ENSG00000214268,ENSG00000283386,ENSG00000266038,ENSG00000155189,ENSG00000171711,ENSG00000254543,ENSG00000186579
chr8	6746060	6746425	8:6746060-6746425	ENSG00000231930,ENSG00000283386,ENSG00000266038,ENSG00000155189,ENSG00000233295,ENSG00000285950,ENSG00000177023,ENSG00000164871
chr8	6758751	6758982	8:6758751-6758982	ENSG00000283386,ENSG00000266038,ENSG00000230549,ENSG00000235778
chr8	6773835	6774321	8:6773835-6774321	ENSG00000233132,ENSG00000230045,ENSG00000255025,ENSG00000287747,ENSG00000276580,ENSG00000271743,ENSG00000253550,ENSG00000253880,ENSG00000240486,ENSG00000223885,ENSG00000215373,ENSG00000233295,ENSG00000215374,ENSG00000215372,ENSG00000215371,ENSG00000177257,ENSG00000255128,ENSG00000254311,ENSG00000284661,ENSG00000205989,ENSG00000237038,ENSG00000255211,ENSG00000171711,ENSG00000254543,ENSG00000176797,ENSG00000186562,ENSG00000285862,ENSG00000285950,ENSG00000285657,ENSG00000285720,ENSG00000285937,ENSG00000285620,ENSG00000285913,ENSG00000285814,ENSG00000176782,ENSG00000254889,ENSG00000254796,ENSG00000285765,ENSG00000285975,ENSG00000248944,ENSG00000285927,ENSG00000186599,ENSG00000187082
chr8	6779624	6779949	8:6779624-6779949	ENSG00000233132,ENSG00000230045,ENSG00000255025,ENSG00000287747,ENSG00000276580,ENSG00000271743,ENSG00000253550,ENSG00000253880,ENSG00000254007,ENSG00000223885,ENSG00000215373,ENSG00000230549,ENSG00000177257,ENSG00000255128,ENSG00000229907,ENSG00000171711,ENSG00000254543,ENSG00000186579,ENSG00000285862,ENSG00000285657,ENSG00000285720,ENSG00000285937,ENSG00000285620,ENSG00000285913,ENSG00000285814,ENSG00000254889,ENSG00000284655,ENSG00000285765,ENSG00000285975,ENSG00000248944,ENSG00000285927,ENSG00000186599,ENSG00000187082
chr8	6800744	6801099	8:6800744-6801099	ENSG00000233132,ENSG00000230045,ENSG00000255025,ENSG00000231930,ENSG00000214268,ENSG00000228744,ENSG00000234120,ENSG00000206047,ENSG00000250752,ENSG00000164825,ENSG00000287747,ENSG00000276580,ENSG00000271743,ENSG00000253550,ENSG00000253880,ENSG00000254007,ENSG00000223885,ENSG00000215373,ENSG00000233295,ENSG00000215374,ENSG00000230549,ENSG00000235778,ENSG00000215372,ENSG00000215371,ENSG00000244427,ENSG00000284661,ENSG00000254229,ENSG00000205989,ENSG00000225327,ENSG00000237038,ENSG00000255211,ENSG00000176797,ENSG00000186579,ENSG00000186562,ENSG00000285862,ENSG00000285657,ENSG00000285720,ENSG00000285937,ENSG00000285620,ENSG00000285913,ENSG00000285814,ENSG00000176782,ENSG00000254889,ENSG00000285765,ENSG00000285975,ENSG00000248944,ENSG00000285927,ENSG00000285659,ENSG00000186599,ENSG00000187082,ENSG00000177023,ENSG00000164871
chr8	6816315	6816569	8:6816315-6816569	ENSG00000228744,ENSG00000250752,ENSG00000164825,ENSG00000275591,ENSG00000233295,ENSG00000215374,ENSG00000236125,ENSG00000215372,ENSG00000215371,ENSG00000254311,ENSG00000244427,ENSG00000254229,ENSG00000186579,ENSG00000254715,ENSG00000198129,ENSG00000177023
chr8	6834301	6834882	8:6834301-6834882	ENSG00000164825,ENSG00000245857,ENSG00000275591,ENSG00000230549,ENSG00000215372,ENSG00000177257,ENSG00000255128,ENSG00000254311,ENSG00000186579,ENSG00000176782,ENSG00000284655
chr8	6835269	6835800	8:6835269-6835800	ENSG00000231930,ENSG00000206047,ENSG00000250752,ENSG00000164825,ENSG00000245857,ENSG00000275591,ENSG00000215374,ENSG00000215371,ENSG00000177257,ENSG00000255128,ENSG00000186579,ENSG00000178287,ENSG00000255251,ENSG00000285659,ENSG00000164871
chr8	6840673	6840978	8:6840673-6840978	ENSG00000177306,ENSG00000284728,ENSG00000231930,ENSG00000214268,ENSG00000254683,ENSG00000228744,ENSG00000250752,ENSG00000164825,ENSG00000245857,ENSG00000275591,ENSG00000233295,ENSG00000215374,ENSG00000206034,ENSG00000230549,ENSG00000235778,ENSG00000177257,ENSG00000255128,ENSG00000268955,ENSG00000244427,ENSG00000186572,ENSG00000284655,ENSG00000254796
chr8	6854061	6854539	8:6854061-6854539	ENSG00000233132,ENSG00000230045,ENSG00000255025,ENSG00000230106,ENSG00000254683,ENSG00000228744,ENSG00000234120,ENSG00000239839,ENSG00000233531,ENSG00000164821,ENSG00000250752,ENSG00000164825,ENSG00000245857,ENSG00000275591,ENSG00000223885,ENSG00000215373,ENSG00000233295,ENSG00000215374,ENSG00000230549,ENSG00000235778,ENSG00000215372,ENSG00000215371,ENSG00000177257,ENSG00000255128,ENSG00000254311,ENSG00000284661,ENSG00000227013,ENSG00000205989,ENSG00000237038,ENSG00000255211,ENSG00000176797,ENSG00000186562,ENSG00000285862,ENSG00000285657,ENSG00000285720,ENSG00000285937,ENSG00000285620,ENSG00000285913,ENSG00000285814,ENSG00000254889,ENSG00000284698,ENSG00000285765,ENSG00000285975,ENSG00000248944,ENSG00000285927,ENSG00000186599,ENSG00000187082,ENSG00000177023,ENSG00000164871
chr8	6919352	6919555	8:6919352-6919555	ENSG00000231930,ENSG00000214268,ENSG00000254683,ENSG00000239839,ENSG00000206047,ENSG00000233531,ENSG00000164821,ENSG00000254625,ENSG00000164822,ENSG00000250752,ENSG00000164825,ENSG00000215372,ENSG00000177257,ENSG00000255128,ENSG00000253881,ENSG00000254229,ENSG00000176782,ENSG00000177023
chr8	6928582	6928886	8:6928582-6928886	ENSG00000249005,ENSG00000284614,ENSG00000231930,ENSG00000254683,ENSG00000228744,ENSG00000234120,ENSG00000239839,ENSG00000215378,ENSG00000206047,ENSG00000233531,ENSG00000164821,ENSG00000254625,ENSG00000164822,ENSG00000250752,ENSG00000164825,ENSG00000233295,ENSG00000215374,ENSG00000230549,ENSG00000235778,ENSG00000215371
chr8	6958135	6958411	8:6958135-6958411	ENSG00000231930,ENSG00000254683,ENSG00000228744,ENSG00000239839,ENSG00000206047,ENSG00000233531,ENSG00000233238,ENSG00000223629,ENSG00000164821,ENSG00000250752,ENSG00000233295,ENSG00000221305,ENSG00000255459,ENSG00000284698
chr8	7026795	7027077	8:7026795-7027077	ENSG00000231930,ENSG00000254683,ENSG00000228744,ENSG00000206042,ENSG00000234178,ENSG00000239839,ENSG00000232039,ENSG00000206047,ENSG00000233531,ENSG00000233295,ENSG00000215372,ENSG00000227013
chr8	7035781	7036080	8:7035781-7036080	ENSG00000284728,ENSG00000231930,ENSG00000230106,ENSG00000254683,ENSG00000228744,ENSG00000234120,ENSG00000255273,ENSG00000206042,ENSG00000234178,ENSG00000239839,ENSG00000215378,ENSG00000206047,ENSG00000215374,ENSG00000206034,ENSG00000230549,ENSG00000235778,ENSG00000215372,ENSG00000285950,ENSG00000176782,ENSG00000284698,ENSG00000164871
chr8	7063541	7063830	8:7063541-7063830	ENSG00000177306,ENSG00000284728,ENSG00000284614,ENSG00000231930,ENSG00000254683,ENSG00000228744,ENSG00000234120,ENSG00000255273,ENSG00000164816,ENSG00000239839,ENSG00000215378,ENSG00000206047,ENSG00000215374,ENSG00000215372,ENSG00000249188,ENSG00000254311,ENSG00000244427,ENSG00000227013,ENSG00000186579,ENSG00000178287,ENSG00000254715,ENSG00000284655,ENSG00000177023
chr8	7091780	7092113	8:7091780-7092113	ENSG00000284728,ENSG00000284614,ENSG00000231930,ENSG00000214268,ENSG00000254683,ENSG00000228744,ENSG00000234120,ENSG00000284620,ENSG00000255273,ENSG00000239839,ENSG00000233295,ENSG00000215374,ENSG00000206034,ENSG00000236125,ENSG00000215372,ENSG00000215371,ENSG00000254311,ENSG00000176782,ENSG00000284698,ENSG00000284655,ENSG00000177023,ENSG00000164871,ENSG00000177243
chr8	7355014	7355577	8:7355014-7355577	-
chr8	7397839	7398115	8:7397839-7398115	-
chr8	7886976	7887240	8:7886976-7887240	-
chr8	7913474	7913782	8:7913474-7913782	-
chr8	8143374	8143700	8:8143374-8143700	-
chr8	8198957	8199204	8:8198957-8199204	-
chr8	8209847	8210366	8:8209847-8210366	ENSG00000253774,ENSG00000254237,ENSG00000173295,ENSG00000253893,ENSG00000254776,ENSG00000285950,ENSG00000177243
chr8	8227825	8228719	8:8227825-8228719	ENSG00000215371,ENSG00000173295,ENSG00000268955,ENSG00000253893,ENSG00000249188,ENSG00000253881
chr8	8244478	8244820	8:8244478-8244820	ENSG00000254153,ENSG00000253343,ENSG00000253774,ENSG00000253130,ENSG00000263616,ENSG00000286910,ENSG00000253981,ENSG00000173295,ENSG00000249188,ENSG00000284617,ENSG00000255251
chr8	8273229	8273498	8:8273229-8273498	ENSG00000177306,ENSG00000254153,ENSG00000253343,ENSG00000253774,ENSG00000253130,ENSG00000263616,ENSG00000286910,ENSG00000253505
chr8	8346155	8346538	8:8346155-8346538	ENSG00000233132,ENSG00000230045,ENSG00000255025,ENSG00000223885,ENSG00000215373,ENSG00000230549,ENSG00000215371,ENSG00000254153,ENSG00000253343,ENSG00000253774,ENSG00000253130,ENSG00000263616,ENSG00000253505,ENSG00000275342,ENSG00000254311,ENSG00000284661,ENSG00000284606,ENSG00000284603,ENSG00000253881,ENSG00000205989,ENSG00000225327,ENSG00000237038,ENSG00000255211,ENSG00000176797,ENSG00000186562,ENSG00000285862,ENSG00000285950,ENSG00000285657,ENSG00000285720,ENSG00000285937,ENSG00000285620,ENSG00000285913,ENSG00000285814,ENSG00000178287,ENSG00000254889,ENSG00000285765,ENSG00000285975,ENSG00000248944,ENSG00000285927,ENSG00000186599,ENSG00000187082
chr8	8386296	8386691	8:8386296-8386691	ENSG00000249005,ENSG00000254153,ENSG00000253343,ENSG00000253774,ENSG00000253130,ENSG00000263616,ENSG00000286910,ENSG00000253505,ENSG00000275342,ENSG00000284661,ENSG00000205989,ENSG00000237038,ENSG00000255211,ENSG00000186562,ENSG00000285657,ENSG00000285720,ENSG00000285937,ENSG00000285620,ENSG00000285913,ENSG00000285814,ENSG00000176782,ENSG00000254889,ENSG00000254796,ENSG00000285765,ENSG00000285975,ENSG00000248944,ENSG00000285927,ENSG00000186599,ENSG00000187082,ENSG00000177023
chr8	8670580	8670982	8:8670580-8670982	ENSG00000254153,ENSG00000253343,ENSG00000253774,ENSG00000253130,ENSG00000263616,ENSG00000286910,ENSG00000253505
chr8	8690134	8690493	8:8690134-8690493	ENSG00000254153,ENSG00000253343,ENSG00000253774,ENSG00000253130,ENSG00000263616,ENSG00000253958,ENSG00000284717,ENSG00000253505,ENSG00000268955,ENSG00000254229,ENSG00000176782
chr8	8701548	8702036	8:8701548-8702036	ENSG00000253343,ENSG00000253774,ENSG00000253130,ENSG00000263616,ENSG00000253958,ENSG00000284717
chr8	8706228	8706468	8:8706228-8706468	ENSG00000177257,ENSG00000255128,ENSG00000253343,ENSG00000253774,ENSG00000253130,ENSG00000263616,ENSG00000253958,ENSG00000284717,ENSG00000227013,ENSG00000215354,ENSG00000255378,ENSG00000284617
chr8	8723283	8723542	8:8723283-8723542	ENSG00000253343,ENSG00000253130,ENSG00000263616,ENSG00000284717,ENSG00000254229,ENSG00000285607,ENSG00000177243
chr8	8736941	8737252	8:8736941-8737252	ENSG00000177257,ENSG00000255128,ENSG00000253343,ENSG00000253774,ENSG00000253130,ENSG00000263616,ENSG00000286910,ENSG00000284717,ENSG00000253505,ENSG00000268955
chr8	8750756	8751105	8:8750756-8751105	ENSG00000206034,ENSG00000215354,ENSG00000198129
chr8	8777669	8778381	8:8777669-8778381	ENSG00000253774,ENSG00000263616,ENSG00000254367,ENSG00000253887,ENSG00000284661,ENSG00000253881,ENSG00000215354,ENSG00000285659,ENSG00000177023
chr8	8788768	8789259	8:8788768-8789259	ENSG00000254367,ENSG00000253881,ENSG00000176782,ENSG00000177023
chr8	8797308	8797677	8:8797308-8797677	ENSG00000254367,ENSG00000253697,ENSG00000285950,ENSG00000285659,ENSG00000177023
chr8	8806930	8807352	8:8806930-8807352	ENSG00000206047,ENSG00000177257,ENSG00000255128,ENSG00000253774,ENSG00000147324,ENSG00000284661,ENSG00000205989,ENSG00000237038,ENSG00000255211,ENSG00000176797,ENSG00000186562,ENSG00000285862,ENSG00000285950,ENSG00000285657,ENSG00000285720,ENSG00000285937,ENSG00000285620,ENSG00000285913,ENSG00000285814,ENSG00000254889,ENSG00000198129
chr8	8845295	8845586	8:8845295-8845586	ENSG00000147324
chr8	8861731	8862137	8:8861731-8862137	ENSG00000215371,ENSG00000147324,ENSG00000284661,ENSG00000205989,ENSG00000237038,ENSG00000255211,ENSG00000176797,ENSG00000186562,ENSG00000285950,ENSG00000234749,ENSG00000177023
chr8	8884919	8885227	8:8884919-8885227	ENSG00000206034,ENSG00000147324,ENSG00000200713
chr8	8893142	8894145	8:8893142-8894145	ENSG00000147324,ENSG00000200713
chr8	8917704	8918070	8:8917704-8918070	ENSG00000200713,ENSG00000270966,ENSG00000284661,ENSG00000205989,ENSG00000237038,ENSG00000255211,ENSG00000285950,ENSG00000176782,ENSG00000164871
chr8	8925976	8926205	8:8925976-8926205	ENSG00000270966,ENSG00000225725,ENSG00000285659
chr8	8942637	8942905	8:8942637-8942905	ENSG00000270966,ENSG00000176782,ENSG00000177023
chr8	8954967	8955185	8:8954967-8955185	ENSG00000233609,ENSG00000207244,ENSG00000229907,ENSG00000178287,ENSG00000254796
chr8	8963314	8963571	8:8963314-8963571	ENSG00000249005,ENSG00000233609,ENSG00000207244,ENSG00000253881,ENSG00000229907,ENSG00000254796
chr8	8963836	8964049	8:8963836-8964049	ENSG00000249005,ENSG00000233609,ENSG00000207244,ENSG00000253881,ENSG00000229907,ENSG00000254796
chr8	8964387	8964951	8:8964387-8964951	ENSG00000249005,ENSG00000233609,ENSG00000207244,ENSG00000268955,ENSG00000249188,ENSG00000253881,ENSG00000229907,ENSG00000254796
chr8	8973107	8973529	8:8973107-8973529	ENSG00000236125,ENSG00000233609,ENSG00000207244,ENSG00000249188,ENSG00000215356,ENSG00000186579,ENSG00000285950
chr8	8985511	8985816	8:8985511-8985816	ENSG00000253343,ENSG00000253774,ENSG00000253130,ENSG00000104626,ENSG00000263407,ENSG00000253887,ENSG00000207415,ENSG00000253735,ENSG00000249050,ENSG00000284661,ENSG00000253881,ENSG00000205989
chr8	8989365	8989632	8:8989365-8989632	ENSG00000253881
chr8	9002592	9003268	8:9002592-9003268	ENSG00000104626,ENSG00000263407,ENSG00000249050,ENSG00000253881
chr8	9011901	9012410	8:9011901-9012410	ENSG00000240247,ENSG00000104626,ENSG00000263407,ENSG00000253735,ENSG00000254237,ENSG00000201815,ENSG00000253697,ENSG00000268955,ENSG00000253881,ENSG00000285659
chr8	9029780	9030130	8:9029780-9030130	ENSG00000104626,ENSG00000263407,ENSG00000173281,ENSG00000254340,ENSG00000248538,ENSG00000253252,ENSG00000253887,ENSG00000207415,ENSG00000253735,ENSG00000254237,ENSG00000201815,ENSG00000249050,ENSG00000249188
chr8	9065747	9066090	8:9065747-9066090	ENSG00000263407,ENSG00000239078,ENSG00000197334,ENSG00000173281,ENSG00000254340,ENSG00000248538,ENSG00000253252,ENSG00000253887,ENSG00000207415,ENSG00000253735,ENSG00000254776
chr8	9074781	9075408	8:9074781-9075408	ENSG00000263407,ENSG00000239078,ENSG00000197334,ENSG00000173281,ENSG00000254340,ENSG00000253252,ENSG00000253887,ENSG00000207415,ENSG00000253735,ENSG00000253881
chr8	9082100	9082495	8:9082100-9082495	ENSG00000263407,ENSG00000239078,ENSG00000197334,ENSG00000173281,ENSG00000254340,ENSG00000253252,ENSG00000253887,ENSG00000207415,ENSG00000253735,ENSG00000254237,ENSG00000249050,ENSG00000253697,ENSG00000268955,ENSG00000249188
chr8	9108958	9109235	8:9108958-9109235	ENSG00000263407,ENSG00000197334,ENSG00000254340,ENSG00000253887,ENSG00000285659,ENSG00000177023
chr8	9150515	9151207	8:9150515-9151207	ENSG00000263407,ENSG00000197334,ENSG00000173281,ENSG00000254340,ENSG00000248538,ENSG00000279949,ENSG00000253252,ENSG00000253887,ENSG00000207415,ENSG00000253735,ENSG00000285950,ENSG00000285659,ENSG00000177243
chr8	9151333	9151843	8:9151333-9151843	ENSG00000263407,ENSG00000173281,ENSG00000254340,ENSG00000248538,ENSG00000279949,ENSG00000253252,ENSG00000285950,ENSG00000285659
chr8	9164381	9164815	8:9164381-9164815	ENSG00000263407,ENSG00000173281,ENSG00000254340,ENSG00000248538,ENSG00000279949,ENSG00000253252,ENSG00000253887,ENSG00000207415,ENSG00000253735,ENSG00000254237,ENSG00000201815,ENSG00000249050,ENSG00000171711,ENSG00000254543,ENSG00000198129
chr8	9229204	9229419	8:9229204-9229419	ENSG00000253252,ENSG00000254091,ENSG00000253887,ENSG00000207415
chr8	9338317	9338582	8:9338317-9338582	ENSG00000263407,ENSG00000248538,ENSG00000253252,ENSG00000253887,ENSG00000207415,ENSG00000253735,ENSG00000254237,ENSG00000201815,ENSG00000249050
chr8	9555570	9556143	8:9555570-9556143	ENSG00000207415,ENSG00000253735,ENSG00000254237,ENSG00000201815,ENSG00000249050,ENSG00000253697,ENSG00000173273,ENSG00000272267,ENSG00000198129
chr8	9749176	9749384	8:9749176-9749384	ENSG00000253735,ENSG00000201815,ENSG00000249050,ENSG00000207701,ENSG00000253697,ENSG00000173273,ENSG00000186572
chr8	9760569	9760769	8:9760569-9760769	ENSG00000253735,ENSG00000254237,ENSG00000201815,ENSG00000249050,ENSG00000207701,ENSG00000253697,ENSG00000186579
chr8	9829469	9829755	8:9829469-9829755	ENSG00000207415,ENSG00000253735,ENSG00000254237,ENSG00000201815,ENSG00000249050,ENSG00000253697,ENSG00000229907
chr8	9830976	9831243	8:9830976-9831243	ENSG00000232948,ENSG00000207415,ENSG00000253735,ENSG00000254237,ENSG00000201815,ENSG00000249050,ENSG00000253697
chr8	9906716	9907089	8:9906716-9907089	ENSG00000284321,ENSG00000253230
chr8	10041659	10041876	8:10041659-10041876	ENSG00000285606,ENSG00000285675,ENSG00000175806,ENSG00000260093,ENSG00000286622,ENSG00000171711,ENSG00000254543
chr8	10054092	10054471	8:10054092-10054471	ENSG00000251402,ENSG00000285675,ENSG00000175806,ENSG00000260093,ENSG00000286622,ENSG00000215354
chr8	10054557	10055121	8:10054557-10055121	ENSG00000251402,ENSG00000285675,ENSG00000175806,ENSG00000260093,ENSG00000286622,ENSG00000215354
chr8	10273945	10274145	8:10273945-10274145	ENSG00000252535,ENSG00000285606,ENSG00000285675
chr8	10332797	10333048	8:10332797-10333048	ENSG00000249848,ENSG00000285675,ENSG00000175806
chr8	10334715	10335088	8:10334715-10335088	ENSG00000250794,ENSG00000253678,ENSG00000272505,ENSG00000207128,ENSG00000285237,ENSG00000253641,ENSG00000249848,ENSG00000285675,ENSG00000175806,ENSG00000286622
chr8	10364542	10364854	8:10364542-10364854	ENSG00000253678,ENSG00000272505,ENSG00000184647,ENSG00000207128,ENSG00000285237,ENSG00000253641,ENSG00000261451,ENSG00000285675
chr8	10377831	10378207	8:10377831-10378207	ENSG00000250794,ENSG00000252535,ENSG00000253678,ENSG00000272505,ENSG00000184647,ENSG00000207128,ENSG00000285237,ENSG00000253641,ENSG00000261451,ENSG00000285675,ENSG00000227013
chr8	10417779	10418018	8:10417779-10418018	ENSG00000251402,ENSG00000253678,ENSG00000272505,ENSG00000184647,ENSG00000207128,ENSG00000285237,ENSG00000253641,ENSG00000261451
chr8	10444674	10445071	8:10444674-10445071	ENSG00000250794,ENSG00000215339,ENSG00000253678,ENSG00000272505,ENSG00000184647,ENSG00000207128,ENSG00000285237,ENSG00000253641,ENSG00000261451
chr8	10548065	10548387	8:10548065-10548387	ENSG00000270154,ENSG00000253678,ENSG00000253649,ENSG00000272505,ENSG00000184647,ENSG00000207128,ENSG00000285237,ENSG00000253641
chr8	10590232	10590463	8:10590232-10590463	ENSG00000237215,ENSG00000249889,ENSG00000205879,ENSG00000253695,ENSG00000184647,ENSG00000183638,ENSG00000263762,ENSG00000212433,ENSG00000171056,ENSG00000258724,ENSG00000248896,ENSG00000254093,ENSG00000283210
chr8	10630443	10630737	8:10630443-10630737	ENSG00000250794,ENSG00000184647,ENSG00000183638,ENSG00000263762,ENSG00000171060,ENSG00000212433,ENSG00000171056,ENSG00000248896
chr8	10676893	10677101	8:10676893-10677101	ENSG00000255495,ENSG00000186523,ENSG00000183638,ENSG00000263762,ENSG00000171060,ENSG00000212433,ENSG00000248896
chr8	10760923	10761245	8:10760923-10761245	ENSG00000183638,ENSG00000263762,ENSG00000212433,ENSG00000171056,ENSG00000248896
chr8	10777302	10777682	8:10777302-10777682	ENSG00000284746,ENSG00000223443,ENSG00000215343,ENSG00000255544,ENSG00000252029,ENSG00000253678,ENSG00000272505,ENSG00000184647,ENSG00000183638,ENSG00000263762,ENSG00000212433,ENSG00000171056,ENSG00000248896,ENSG00000207128,ENSG00000285237,ENSG00000253641
chr8	10825220	10825674	8:10825220-10825674	ENSG00000254527,ENSG00000253695,ENSG00000272505,ENSG00000184647,ENSG00000183638,ENSG00000263762,ENSG00000212433,ENSG00000171056,ENSG00000258724,ENSG00000248896,ENSG00000254093,ENSG00000283210
chr8	10838917	10839229	8:10838917-10839229	ENSG00000253695,ENSG00000258724,ENSG00000254093,ENSG00000283210
chr8	10839739	10840221	8:10839739-10840221	ENSG00000284746,ENSG00000253695,ENSG00000253649,ENSG00000272505,ENSG00000184647,ENSG00000183638,ENSG00000263762,ENSG00000171056,ENSG00000258724,ENSG00000248896,ENSG00000254093,ENSG00000283210
chr8	10850471	10850726	8:10850471-10850726	ENSG00000215339,ENSG00000280294,ENSG00000253695
chr8	10928452	10928809	8:10928452-10928809	ENSG00000250794,ENSG00000255556,ENSG00000215339,ENSG00000232948,ENSG00000255544,ENSG00000252029,ENSG00000104643,ENSG00000249316,ENSG00000239315,ENSG00000236827,ENSG00000231965,ENSG00000254556,ENSG00000254936,ENSG00000255310,ENSG00000269918,ENSG00000254839,ENSG00000207600
chr8	10977238	10977456	8:10977238-10977456	ENSG00000252535,ENSG00000255495,ENSG00000186523,ENSG00000239315,ENSG00000231965,ENSG00000254556,ENSG00000254936,ENSG00000255310,ENSG00000269918,ENSG00000207600
chr8	11016433	11016822	8:11016433-11016822	ENSG00000270154,ENSG00000145002,ENSG00000250794,ENSG00000251402,ENSG00000255556,ENSG00000255495,ENSG00000186523,ENSG00000239315,ENSG00000236827,ENSG00000231965,ENSG00000254556,ENSG00000254936,ENSG00000255310,ENSG00000269918,ENSG00000254839,ENSG00000207600
chr8	11059353	11059645	8:11059353-11059645	ENSG00000284663,ENSG00000284746,ENSG00000145002,ENSG00000223443,ENSG00000239315,ENSG00000236827,ENSG00000231965,ENSG00000254556,ENSG00000254936,ENSG00000255310,ENSG00000269918,ENSG00000254839,ENSG00000207600
chr8	11200748	11201054	8:11200748-11201054	ENSG00000227888,ENSG00000239315,ENSG00000270076,ENSG00000231965,ENSG00000254556,ENSG00000254936,ENSG00000255310,ENSG00000269918,ENSG00000171044
chr8	11201370	11202028	8:11201370-11202028	ENSG00000227888,ENSG00000239315,ENSG00000236827,ENSG00000270076,ENSG00000231965,ENSG00000254556,ENSG00000254936,ENSG00000255310,ENSG00000269918,ENSG00000171044
chr8	11284091	11285136	8:11284091-11285136	ENSG00000250794,ENSG00000254527,ENSG00000255495,ENSG00000186523,ENSG00000104643,ENSG00000280273,ENSG00000249316,ENSG00000239315,ENSG00000236827,ENSG00000231965,ENSG00000254556,ENSG00000254936,ENSG00000255310,ENSG00000269918
chr8	11291946	11292146	8:11291946-11292146	ENSG00000104643,ENSG00000280273,ENSG00000249316,ENSG00000239315,ENSG00000236827
chr8	11304434	11304758	8:11304434-11304758	ENSG00000215339,ENSG00000199368,ENSG00000242483,ENSG00000184608,ENSG00000246477,ENSG00000104643,ENSG00000280273,ENSG00000249316,ENSG00000239315,ENSG00000236827,ENSG00000231965,ENSG00000254556,ENSG00000254936,ENSG00000255310,ENSG00000269918
chr8	11315300	11315640	8:11315300-11315640	ENSG00000255556,ENSG00000254423,ENSG00000215339,ENSG00000232948,ENSG00000199368,ENSG00000242483,ENSG00000184608,ENSG00000177710,ENSG00000246477,ENSG00000239315,ENSG00000236827,ENSG00000254556,ENSG00000255310,ENSG00000269918
chr8	11336875	11337180	8:11336875-11337180	ENSG00000270154,ENSG00000232948,ENSG00000199368,ENSG00000242483,ENSG00000184608,ENSG00000255020,ENSG00000154316,ENSG00000177710,ENSG00000246477
chr8	11346957	11347211	8:11346957-11347211	ENSG00000254623,ENSG00000199368,ENSG00000242483,ENSG00000184608,ENSG00000255020,ENSG00000154316,ENSG00000246477
chr8	11347367	11347760	8:11347367-11347760	ENSG00000254623,ENSG00000199368,ENSG00000242483,ENSG00000184608,ENSG00000255020,ENSG00000154316,ENSG00000246477
chr8	11350256	11350628	8:11350256-11350628	ENSG00000237215,ENSG00000199368,ENSG00000242483,ENSG00000184608,ENSG00000255020,ENSG00000154316,ENSG00000246477
chr8	11350833	11351152	8:11350833-11351152	ENSG00000237215,ENSG00000199368,ENSG00000242483,ENSG00000184608,ENSG00000255020,ENSG00000154316,ENSG00000246477
chr8	11355503	11355833	8:11355503-11355833	ENSG00000215339,ENSG00000199368,ENSG00000242483,ENSG00000184608,ENSG00000154316,ENSG00000246477
chr8	11409496	11409705	8:11409496-11409705	ENSG00000227888,ENSG00000232948,ENSG00000284957,ENSG00000199368,ENSG00000242483,ENSG00000184608
chr8	11411537	11411791	8:11411537-11411791	ENSG00000237215,ENSG00000284957,ENSG00000154319,ENSG00000199368,ENSG00000242483,ENSG00000184608
chr8	11413739	11413982	8:11413739-11413982	ENSG00000270154,ENSG00000237215,ENSG00000255495,ENSG00000186523,ENSG00000136573,ENSG00000284957,ENSG00000154319,ENSG00000199368,ENSG00000242483,ENSG00000184608
chr8	11456497	11457182	8:11456497-11457182	ENSG00000145002,ENSG00000254423,ENSG00000227888,ENSG00000252535,ENSG00000254866,ENSG00000233050,ENSG00000255174,ENSG00000205882,ENSG00000205883,ENSG00000136573,ENSG00000284957,ENSG00000154319,ENSG00000199368,ENSG00000242483,ENSG00000184608
chr8	11466518	11466952	8:11466518-11466952	ENSG00000252535,ENSG00000284957,ENSG00000154319
chr8	11467637	11467856	8:11467637-11467856	ENSG00000252535,ENSG00000284957,ENSG00000154319
chr8	11553779	11554034	8:11553779-11554034	ENSG00000284746,ENSG00000269954,ENSG00000136573,ENSG00000284957
chr8	11564561	11564922	8:11564561-11564922	ENSG00000284663,ENSG00000145002,ENSG00000255556,ENSG00000252535,ENSG00000237215,ENSG00000254817,ENSG00000254507,ENSG00000255174,ENSG00000205882,ENSG00000205883,ENSG00000205884,ENSG00000286985,ENSG00000170983,ENSG00000269954,ENSG00000136573,ENSG00000284957
chr8	11589416	11589788	8:11589416-11589788	ENSG00000252535,ENSG00000232948,ENSG00000237215,ENSG00000254866,ENSG00000254700,ENSG00000254817,ENSG00000205883,ENSG00000136574,ENSG00000286985,ENSG00000170983,ENSG00000284957
chr8	11736298	11736721	8:11736298-11736721	ENSG00000242296,ENSG00000252535,ENSG00000232948,ENSG00000254700,ENSG00000254817,ENSG00000254507,ENSG00000255174,ENSG00000205882,ENSG00000205883,ENSG00000205884,ENSG00000136574,ENSG00000286985,ENSG00000170983
chr8	11746364	11746650	8:11746364-11746650	ENSG00000205883,ENSG00000136574,ENSG00000286985,ENSG00000170983,ENSG00000269954
chr8	11756671	11757021	8:11756671-11757021	ENSG00000255556,ENSG00000232948,ENSG00000255495,ENSG00000186523,ENSG00000254700,ENSG00000254507,ENSG00000255174,ENSG00000205882,ENSG00000205883,ENSG00000205884,ENSG00000206014,ENSG00000254948,ENSG00000154328,ENSG00000136574,ENSG00000286985,ENSG00000170983
chr8	11765492	11765693	8:11765492-11765693	ENSG00000154328
chr8	11769270	11769950	8:11769270-11769950	ENSG00000255495,ENSG00000186523,ENSG00000287755,ENSG00000206014,ENSG00000254948,ENSG00000255144,ENSG00000255046,ENSG00000079459,ENSG00000227203,ENSG00000154328,ENSG00000136574
chr8	11770630	11770918	8:11770630-11770918	ENSG00000270154,ENSG00000251402,ENSG00000252535,ENSG00000227203,ENSG00000154328
chr8	11783272	11783894	8:11783272-11783894	ENSG00000255556,ENSG00000237215,ENSG00000205883,ENSG00000205884,ENSG00000206014,ENSG00000254948,ENSG00000255046,ENSG00000079459,ENSG00000227203,ENSG00000154328
chr8	11802128	11802858	8:11802128-11802858	ENSG00000255046,ENSG00000079459,ENSG00000227203
chr8	11808131	11808741	8:11808131-11808741	ENSG00000284746,ENSG00000255046,ENSG00000079459,ENSG00000227203
chr8	11808864	11809195	8:11808864-11809195	ENSG00000255046,ENSG00000079459
chr8	11820320	11820606	8:11820320-11820606	ENSG00000254700,ENSG00000079459,ENSG00000227203
chr8	11833582	11833813	8:11833582-11833813	ENSG00000079459
chr8	11858053	11858270	8:11858053-11858270	ENSG00000164733
chr8	11862525	11863185	8:11862525-11863185	ENSG00000164733
chr8	11867936	11868343	8:11867936-11868343	ENSG00000164733
chr8	11877723	11878049	8:11877723-11878049	ENSG00000215339,ENSG00000255495,ENSG00000186523,ENSG00000255144,ENSG00000164733
chr8	11879323	11879933	8:11879323-11879933	ENSG00000270074,ENSG00000215339,ENSG00000255495,ENSG00000186523,ENSG00000255144,ENSG00000164733
chr8	11884450	11884763	8:11884450-11884763	ENSG00000145002,ENSG00000232948,ENSG00000255144,ENSG00000164733
chr8	11902240	11902595	8:11902240-11902595	ENSG00000205883,ENSG00000206014,ENSG00000254948,ENSG00000255144,ENSG00000164733,ENSG00000227203,ENSG00000154328
chr8	11911677	11912083	8:11911677-11912083	ENSG00000270154,ENSG00000232948,ENSG00000237215,ENSG00000254527,ENSG00000205883,ENSG00000205884,ENSG00000287755,ENSG00000206014,ENSG00000254948
chr8	11943658	11943978	8:11943658-11943978	ENSG00000254423,ENSG00000215339,ENSG00000254817,ENSG00000254507,ENSG00000255174,ENSG00000205882,ENSG00000205883,ENSG00000205884,ENSG00000287798,ENSG00000287755,ENSG00000206014,ENSG00000254948,ENSG00000154328,ENSG00000286985
chr8	11955816	11956086	8:11955816-11956086	ENSG00000250794,ENSG00000237215,ENSG00000254507,ENSG00000255174,ENSG00000205882,ENSG00000205883,ENSG00000205884,ENSG00000287798,ENSG00000206014,ENSG00000254948
chr8	11958915	11959191	8:11958915-11959191	ENSG00000250794,ENSG00000237215,ENSG00000254507,ENSG00000255174,ENSG00000205882,ENSG00000205883,ENSG00000205884,ENSG00000287798,ENSG00000206014,ENSG00000254948
chr8	12015058	12015360	8:12015058-12015360	ENSG00000255556,ENSG00000254423,ENSG00000252535,ENSG00000232948,ENSG00000237215,ENSG00000186523,ENSG00000249889,ENSG00000205879,ENSG00000254866,ENSG00000223443,ENSG00000254923,ENSG00000254817,ENSG00000255016,ENSG00000284610,ENSG00000254507,ENSG00000255174,ENSG00000205882,ENSG00000205883,ENSG00000205884
chr8	12115606	12116105	8:12115606-12116105	ENSG00000223443,ENSG00000226430,ENSG00000254923,ENSG00000255052
chr8	12194006	12194793	8:12194006-12194793	-
chr8	12202941	12203198	8:12202941-12203198	-
chr8	12212910	12213153	8:12212910-12213153	-
chr8	12224008	12224214	8:12224008-12224214	-
chr8	12436306	12437061	8:12436306-12437061	-
chr8	12521998	12522198	8:12521998-12522198	-
chr8	12549105	12549507	8:12549105-12549507	-
chr8	12554536	12554736	8:12554536-12554736	-
chr8	12601335	12601619	8:12601335-12601619	-
chr8	12603140	12603340	8:12603140-12603340	-
chr8	12659337	12659669	8:12659337-12659669	ENSG00000255494,ENSG00000283523,ENSG00000266206,ENSG00000264512,ENSG00000254724,ENSG00000254917,ENSG00000177400,ENSG00000254581,ENSG00000284613,ENSG00000284724,ENSG00000255253,ENSG00000244289,ENSG00000284663,ENSG00000284746,ENSG00000255122,ENSG00000242607,ENSG00000283674,ENSG00000255556,ENSG00000227888,ENSG00000252535,ENSG00000254866,ENSG00000223443
chr8	12661049	12661431	8:12661049-12661431	ENSG00000255494,ENSG00000283523,ENSG00000266206,ENSG00000264512,ENSG00000254724,ENSG00000254917,ENSG00000177400,ENSG00000254581,ENSG00000284613,ENSG00000284724,ENSG00000255253,ENSG00000244289,ENSG00000284663,ENSG00000255122,ENSG00000242607,ENSG00000283674,ENSG00000215339,ENSG00000254527,ENSG00000249889,ENSG00000205879
chr8	12665510	12665827	8:12665510-12665827	ENSG00000255437,ENSG00000255494,ENSG00000283523,ENSG00000266206,ENSG00000264512,ENSG00000254724,ENSG00000254917,ENSG00000177400,ENSG00000254581,ENSG00000284613,ENSG00000284724,ENSG00000255253,ENSG00000244289,ENSG00000284746,ENSG00000255122,ENSG00000242607,ENSG00000270154,ENSG00000283674,ENSG00000250794,ENSG00000251402,ENSG00000255556,ENSG00000254423,ENSG00000232948,ENSG00000249889,ENSG00000205879,ENSG00000254923,ENSG00000255052
chr8	12753967	12754648	8:12753967-12754648	ENSG00000255494,ENSG00000283523,ENSG00000266206,ENSG00000154359,ENSG00000264512,ENSG00000254724,ENSG00000254917,ENSG00000177400,ENSG00000284663,ENSG00000251402
chr8	12755126	12755884	8:12755126-12755884	ENSG00000255494,ENSG00000254813,ENSG00000283523,ENSG00000266206,ENSG00000154359,ENSG00000264512,ENSG00000254724,ENSG00000254917,ENSG00000177400,ENSG00000244289,ENSG00000145002,ENSG00000254527
chr8	12812377	12812657	8:12812377-12812657	ENSG00000255494,ENSG00000254813,ENSG00000283523,ENSG00000266206,ENSG00000264512,ENSG00000254724,ENSG00000254917,ENSG00000284663,ENSG00000270154,ENSG00000255549,ENSG00000270074
chr8	12840711	12840997	8:12840711-12840997	ENSG00000255437,ENSG00000254425,ENSG00000255457,ENSG00000255494,ENSG00000254813,ENSG00000283523,ENSG00000266206,ENSG00000154359,ENSG00000264512,ENSG00000254724,ENSG00000254917,ENSG00000177400,ENSG00000254581,ENSG00000284613,ENSG00000255253,ENSG00000244289,ENSG00000284663,ENSG00000284746,ENSG00000255122,ENSG00000242607,ENSG00000270154,ENSG00000283674,ENSG00000242296,ENSG00000255556,ENSG00000254527,ENSG00000249889,ENSG00000205879,ENSG00000254866,ENSG00000255544,ENSG00000252029
chr8	12951416	12952276	8:12951416-12952276	ENSG00000251468,ENSG00000250305,ENSG00000270074
chr8	12972287	12972654	8:12972287-12972654	ENSG00000254425,ENSG00000255457,ENSG00000251468,ENSG00000250305,ENSG00000264512,ENSG00000255122,ENSG00000242607,ENSG00000252535,ENSG00000249889,ENSG00000205879
chr8	12979015	12979639	8:12979015-12979639	ENSG00000252035,ENSG00000206950,ENSG00000214366,ENSG00000254575,ENSG00000255437,ENSG00000254425,ENSG00000254753,ENSG00000255457,ENSG00000286798,ENSG00000253932,ENSG00000251468,ENSG00000250305,ENSG00000255494,ENSG00000264512,ENSG00000254724,ENSG00000254917,ENSG00000255253,ENSG00000255122,ENSG00000242607,ENSG00000242296,ENSG00000254423,ENSG00000215339,ENSG00000254527,ENSG00000249889,ENSG00000205879,ENSG00000223443,ENSG00000255544,ENSG00000252029
chr8	12983873	12984191	8:12983873-12984191	ENSG00000255437,ENSG00000254425,ENSG00000254753,ENSG00000255457,ENSG00000255253,ENSG00000284663,ENSG00000284746,ENSG00000242607,ENSG00000251402,ENSG00000227888,ENSG00000249889,ENSG00000205879,ENSG00000254866
chr8	13033921	13034211	8:13033921-13034211	ENSG00000206950,ENSG00000255437,ENSG00000254425,ENSG00000255457,ENSG00000286798,ENSG00000253257,ENSG00000253932,ENSG00000206996,ENSG00000250305,ENSG00000264512,ENSG00000254724,ENSG00000254917,ENSG00000284746,ENSG00000255122,ENSG00000242607,ENSG00000242296,ENSG00000255556,ENSG00000255544,ENSG00000252029
chr8	13042358	13042641	8:13042358-13042641	ENSG00000254575,ENSG00000254753,ENSG00000255457,ENSG00000286798,ENSG00000253257,ENSG00000253932,ENSG00000200630,ENSG00000287134,ENSG00000206996,ENSG00000255253,ENSG00000242607,ENSG00000270154,ENSG00000242296,ENSG00000254866,ENSG00000254923,ENSG00000255544,ENSG00000252029
chr8	13065064	13065264	8:13065064-13065264	ENSG00000253257,ENSG00000253932,ENSG00000200630,ENSG00000270154,ENSG00000227888
chr8	13105848	13106334	8:13105848-13106334	ENSG00000252035,ENSG00000214366,ENSG00000254575,ENSG00000255437,ENSG00000254425,ENSG00000254753,ENSG00000255457,ENSG00000286798,ENSG00000253257,ENSG00000253932,ENSG00000200630,ENSG00000287134,ENSG00000164741,ENSG00000255122,ENSG00000242607,ENSG00000242296,ENSG00000254527,ENSG00000255495,ENSG00000186523,ENSG00000255544,ENSG00000252029
chr8	13117671	13118226	8:13117671-13118226	ENSG00000253257,ENSG00000253932,ENSG00000200630,ENSG00000287134,ENSG00000164741,ENSG00000284746
chr8	13131782	13132010	8:13131782-13132010	ENSG00000200630,ENSG00000287134,ENSG00000164741
chr8	13132535	13132754	8:13132535-13132754	ENSG00000200630,ENSG00000287134,ENSG00000164741,ENSG00000254527
chr8	13133100	13133703	8:13133100-13133703	ENSG00000255437,ENSG00000254425,ENSG00000254753,ENSG00000286798,ENSG00000253257,ENSG00000253932,ENSG00000200630,ENSG00000287134,ENSG00000164741,ENSG00000242607,ENSG00000145002,ENSG00000242296,ENSG00000254527,ENSG00000255495,ENSG00000186523,ENSG00000254866,ENSG00000223443,ENSG00000255544,ENSG00000252029
chr8	13206728	13207032	8:13206728-13207032	ENSG00000214366,ENSG00000254575,ENSG00000255437,ENSG00000254753,ENSG00000286798,ENSG00000253257,ENSG00000253932,ENSG00000200630,ENSG00000287134,ENSG00000255122,ENSG00000242607,ENSG00000242296,ENSG00000215339,ENSG00000254923,ENSG00000255544,ENSG00000252029
chr8	13212658	13212862	8:13212658-13212862	ENSG00000253257,ENSG00000253932,ENSG00000200630,ENSG00000287134,ENSG00000255549,ENSG00000250794,ENSG00000227888,ENSG00000254527
chr8	13239073	13239329	8:13239073-13239329	ENSG00000253257,ENSG00000253932,ENSG00000200630,ENSG00000287134,ENSG00000232948,ENSG00000255495,ENSG00000186523
chr8	13239499	13240162	8:13239499-13240162	ENSG00000254575,ENSG00000253257,ENSG00000253932,ENSG00000200630,ENSG00000287134,ENSG00000242296,ENSG00000232948,ENSG00000255495,ENSG00000186523
chr8	13276406	13276798	8:13276406-13276798	ENSG00000252264,ENSG00000254575,ENSG00000254425,ENSG00000255457,ENSG00000286798,ENSG00000253257,ENSG00000253932,ENSG00000200630,ENSG00000287134,ENSG00000164741,ENSG00000242296,ENSG00000254866
chr8	13544834	13545108	8:13544834-13545108	ENSG00000255365,ENSG00000252035,ENSG00000252264,ENSG00000214366,ENSG00000255437,ENSG00000254425,ENSG00000254753,ENSG00000255457,ENSG00000286798,ENSG00000254491,ENSG00000252179,ENSG00000253257,ENSG00000253932,ENSG00000232948
chr8	13566638	13566960	8:13566638-13566960	ENSG00000248423,ENSG00000255365,ENSG00000252035,ENSG00000206950,ENSG00000252264,ENSG00000214366,ENSG00000254575,ENSG00000255437,ENSG00000254425,ENSG00000254753,ENSG00000255457,ENSG00000286798,ENSG00000254491,ENSG00000164743,ENSG00000252179,ENSG00000253257,ENSG00000253932,ENSG00000255494,ENSG00000255122,ENSG00000242607,ENSG00000250794,ENSG00000242296,ENSG00000254527,ENSG00000249889,ENSG00000205879,ENSG00000254923,ENSG00000255544,ENSG00000252029
chr8	13727815	13728134	8:13727815-13728134	ENSG00000255365,ENSG00000252035,ENSG00000206950,ENSG00000252264,ENSG00000214366,ENSG00000254575,ENSG00000255437,ENSG00000254425,ENSG00000254753,ENSG00000255413,ENSG00000255457,ENSG00000254866
chr8	14860224	14860493	8:14860224-14860493	ENSG00000253934,ENSG00000253648,ENSG00000226836,ENSG00000287476,ENSG00000250483,ENSG00000248423,ENSG00000104723,ENSG00000255076,ENSG00000199127,ENSG00000255365,ENSG00000252035,ENSG00000206950,ENSG00000252264,ENSG00000214366,ENSG00000254575,ENSG00000185053,ENSG00000255437,ENSG00000254425,ENSG00000254753
chr8	15323588	15324021	8:15323588-15324021	ENSG00000264092,ENSG00000253496,ENSG00000253934,ENSG00000253951,ENSG00000253648,ENSG00000226836,ENSG00000287476,ENSG00000250483,ENSG00000248423,ENSG00000104723,ENSG00000249368,ENSG00000255365,ENSG00000252035,ENSG00000206950,ENSG00000252264,ENSG00000214366,ENSG00000254575,ENSG00000185053,ENSG00000255437,ENSG00000254425,ENSG00000254753
chr8	15378334	15378793	8:15378334-15378793	ENSG00000253496,ENSG00000253934,ENSG00000253951,ENSG00000253648,ENSG00000226836,ENSG00000287476,ENSG00000250483,ENSG00000248423,ENSG00000104723,ENSG00000255365,ENSG00000252035,ENSG00000206950,ENSG00000252264,ENSG00000214366,ENSG00000254575,ENSG00000185053,ENSG00000255437,ENSG00000254425,ENSG00000254753
chr8	16511577	16511777	8:16511577-16511777	ENSG00000253496,ENSG00000253934,ENSG00000253951,ENSG00000038945,ENSG00000253648,ENSG00000226836,ENSG00000287476,ENSG00000250483,ENSG00000248423
chr8	16545230	16545678	8:16545230-16545678	ENSG00000264092,ENSG00000253184,ENSG00000253496,ENSG00000253934,ENSG00000253951,ENSG00000038945,ENSG00000253648,ENSG00000226836,ENSG00000287476,ENSG00000250483,ENSG00000248423,ENSG00000104723,ENSG00000255365,ENSG00000252035,ENSG00000206950,ENSG00000252264,ENSG00000214366,ENSG00000254575,ENSG00000185053
chr8	16604020	16604285	8:16604020-16604285	ENSG00000253184,ENSG00000253496,ENSG00000253934,ENSG00000253951,ENSG00000226836,ENSG00000250483
chr8	16779894	16780101	8:16779894-16780101	ENSG00000244113,ENSG00000249258,ENSG00000264092,ENSG00000253496,ENSG00000253934,ENSG00000253951,ENSG00000253648,ENSG00000226836,ENSG00000287476,ENSG00000250483,ENSG00000248423
chr8	16825963	16826295	8:16825963-16826295	ENSG00000003987,ENSG00000249258,ENSG00000264092,ENSG00000253496,ENSG00000253934,ENSG00000253951,ENSG00000253648,ENSG00000226836,ENSG00000287476,ENSG00000250483,ENSG00000248423
chr8	17001528	17001810	8:17001528-17001810	ENSG00000249258,ENSG00000078579,ENSG00000264092,ENSG00000253496
chr8	17013026	17013248	8:17013026-17013248	ENSG00000249258,ENSG00000155970,ENSG00000078579,ENSG00000264092,ENSG00000253496
chr8	17026768	17027438	8:17026768-17027438	ENSG00000249258,ENSG00000155970,ENSG00000078579,ENSG00000264092,ENSG00000253496,ENSG00000226836
chr8	17155848	17156791	8:17155848-17156791	ENSG00000104219,ENSG00000244113,ENSG00000249258
chr8	17156970	17157328	8:17156970-17157328	ENSG00000104219,ENSG00000244113,ENSG00000249258
chr8	17158434	17158922	8:17158434-17158922	ENSG00000104219,ENSG00000244113,ENSG00000249258
chr8	17169361	17169695	8:17169361-17169695	ENSG00000003987,ENSG00000104219,ENSG00000249258,ENSG00000264092
chr8	17185528	17186069	8:17185528-17186069	ENSG00000214607,ENSG00000003987,ENSG00000155975,ENSG00000198791,ENSG00000104219,ENSG00000249258,ENSG00000264092,ENSG00000253496,ENSG00000253934,ENSG00000226836
chr8	17246124	17247762	8:17246124-17247762	ENSG00000003987,ENSG00000155975,ENSG00000198791
chr8	17255899	17256222	8:17255899-17256222	ENSG00000003987,ENSG00000155975,ENSG00000198791
chr8	17266458	17266785	8:17266458-17266785	ENSG00000279932,ENSG00000214607,ENSG00000003987,ENSG00000155975,ENSG00000198791,ENSG00000249258
chr8	17496850	17497154	8:17496850-17497154	ENSG00000279932,ENSG00000279903,ENSG00000280453,ENSG00000279271,ENSG00000003989,ENSG00000214607,ENSG00000003987
chr8	17576300	17576667	8:17576300-17576667	ENSG00000277466,ENSG00000104213,ENSG00000279932,ENSG00000214607,ENSG00000003987,ENSG00000265520,ENSG00000253168,ENSG00000212280,ENSG00000253215
chr8	17576902	17577220	8:17576902-17577220	ENSG00000104213,ENSG00000279932,ENSG00000214607,ENSG00000003987,ENSG00000265520,ENSG00000253168,ENSG00000212280
chr8	17602656	17602921	8:17602656-17602921	ENSG00000277466,ENSG00000129422,ENSG00000265520,ENSG00000253168
chr8	17608589	17609049	8:17608589-17609049	ENSG00000277466,ENSG00000104213,ENSG00000279932,ENSG00000214607,ENSG00000003987,ENSG00000287303,ENSG00000129422,ENSG00000265520,ENSG00000253168,ENSG00000212280,ENSG00000253215
chr8	17699574	17699823	8:17699574-17699823	ENSG00000277466,ENSG00000003987,ENSG00000129422,ENSG00000265520,ENSG00000253168,ENSG00000212280
chr8	17801072	17801477	8:17801072-17801477	ENSG00000129422,ENSG00000212280,ENSG00000253944,ENSG00000253671,ENSG00000253215
chr8	17864590	17864836	8:17864590-17864836	ENSG00000129422,ENSG00000212280,ENSG00000104760,ENSG00000253215
chr8	17896629	17896945	8:17896629-17896945	ENSG00000212280,ENSG00000104760,ENSG00000253215,ENSG00000254054
chr8	17910578	17910805	8:17910578-17910805	ENSG00000129422,ENSG00000212280,ENSG00000104760,ENSG00000253215,ENSG00000254054
chr8	17912632	17912930	8:17912632-17912930	ENSG00000003987,ENSG00000129422,ENSG00000212280,ENSG00000104760,ENSG00000253215,ENSG00000254054,ENSG00000078674
chr8	17914871	17915083	8:17914871-17915083	ENSG00000212280,ENSG00000104760,ENSG00000253215,ENSG00000254054
chr8	17922469	17923604	8:17922469-17923604	ENSG00000212280,ENSG00000078674
chr8	17923994	17924242	8:17923994-17924242	ENSG00000078674
chr8	17928449	17928774	8:17928449-17928774	ENSG00000078674
chr8	18030853	18031299	8:18030853-18031299	ENSG00000078674,ENSG00000286542,ENSG00000244018
chr8	18055237	18055652	8:18055237-18055652	ENSG00000104763,ENSG00000245281,ENSG00000253384,ENSG00000286542
chr8	18066911	18067147	8:18066911-18067147	ENSG00000104763
chr8	18067566	18067853	8:18067566-18067853	ENSG00000104763,ENSG00000245281
chr8	18068181	18068535	8:18068181-18068535	ENSG00000104763,ENSG00000245281,ENSG00000253384
chr8	18071915	18072449	8:18071915-18072449	ENSG00000104763,ENSG00000245281,ENSG00000253384
chr8	18083188	18083584	8:18083188-18083584	ENSG00000104763,ENSG00000245281,ENSG00000253384
chr8	18083922	18084566	8:18083922-18084566	ENSG00000104763,ENSG00000245281,ENSG00000253384
chr8	18084707	18085009	8:18084707-18085009	ENSG00000104763,ENSG00000245281,ENSG00000253384
chr8	18121966	18122188	8:18121966-18122188	ENSG00000286542
chr8	18122530	18123185	8:18122530-18123185	ENSG00000245281,ENSG00000253384,ENSG00000286542,ENSG00000187229,ENSG00000244018
chr8	18132752	18132952	8:18132752-18132952	ENSG00000253384,ENSG00000286542
chr8	18137841	18138249	8:18137841-18138249	ENSG00000253384,ENSG00000286542,ENSG00000244018
chr8	18197333	18197672	8:18197333-18197672	ENSG00000286542,ENSG00000171428,ENSG00000254015,ENSG00000253937,ENSG00000187229,ENSG00000244018,ENSG00000283402
chr8	18202909	18203109	8:18202909-18203109	ENSG00000171428,ENSG00000254015,ENSG00000187229
chr8	18209838	18210429	8:18209838-18210429	ENSG00000286542,ENSG00000171428,ENSG00000254015,ENSG00000253937,ENSG00000187229,ENSG00000244018,ENSG00000283402
chr8	18386966	18387487	8:18386966-18387487	ENSG00000253937,ENSG00000244593,ENSG00000285624,ENSG00000271654,ENSG00000156006,ENSG00000187229,ENSG00000244018
chr8	18564953	18565194	8:18564953-18565194	ENSG00000253937,ENSG00000187229,ENSG00000244018
chr8	18680374	18680574	8:18680374-18680574	ENSG00000156011,ENSG00000187229,ENSG00000244018
chr8	18868478	18868695	8:18868478-18868695	ENSG00000187229,ENSG00000244018,ENSG00000283402,ENSG00000278886,ENSG00000253557,ENSG00000254242,ENSG00000250316,ENSG00000254201,ENSG00000253280
chr8	18912256	18912524	8:18912256-18912524	ENSG00000283402,ENSG00000201157,ENSG00000253335,ENSG00000270255,ENSG00000253557,ENSG00000254242,ENSG00000250316,ENSG00000254201,ENSG00000253280,ENSG00000279919
chr8	19013535	19014246	8:19013535-19014246	ENSG00000156011,ENSG00000187229,ENSG00000244018,ENSG00000283402,ENSG00000201157,ENSG00000253335,ENSG00000270255,ENSG00000253557,ENSG00000254242,ENSG00000250316,ENSG00000254201,ENSG00000253280,ENSG00000279919
chr8	19014386	19014586	8:19014386-19014586	ENSG00000156011,ENSG00000201157,ENSG00000253335,ENSG00000270255,ENSG00000253557,ENSG00000254242,ENSG00000250316,ENSG00000254201,ENSG00000253280,ENSG00000279919
chr8	19171838	19172168	8:19171838-19172168	ENSG00000244018,ENSG00000283402,ENSG00000201157,ENSG00000253335,ENSG00000253557,ENSG00000254242,ENSG00000250316,ENSG00000254201,ENSG00000253280,ENSG00000279919
chr8	19313475	19314005	8:19313475-19314005	ENSG00000253557,ENSG00000254242,ENSG00000250316,ENSG00000254201,ENSG00000253280,ENSG00000279919,ENSG00000104611
chr8	19372186	19372399	8:19372186-19372399	ENSG00000253557,ENSG00000250316,ENSG00000253280,ENSG00000279919,ENSG00000104611,ENSG00000279858,ENSG00000253270,ENSG00000175445,ENSG00000253775,ENSG00000242709
chr8	19468887	19469238	8:19468887-19469238	ENSG00000253557,ENSG00000254242,ENSG00000250316,ENSG00000279919,ENSG00000253270,ENSG00000175445,ENSG00000253775
chr8	19750278	19750585	8:19750278-19750585	ENSG00000147408,ENSG00000253270,ENSG00000175445
chr8	19754693	19754955	8:19754693-19754955	ENSG00000147408,ENSG00000253270,ENSG00000175445
chr8	19757065	19757395	8:19757065-19757395	ENSG00000147408,ENSG00000253270
chr8	19757774	19758108	8:19757774-19758108	ENSG00000279919,ENSG00000147408,ENSG00000253270,ENSG00000175445,ENSG00000253775
chr8	19767506	19767829	8:19767506-19767829	ENSG00000147408,ENSG00000253270,ENSG00000175445
chr8	19769556	19769953	8:19769556-19769953	ENSG00000253557,ENSG00000250316,ENSG00000253280,ENSG00000279919,ENSG00000147408,ENSG00000253270,ENSG00000175445,ENSG00000253775,ENSG00000242709
chr8	19779558	19779846	8:19779558-19779846	ENSG00000253557,ENSG00000253280,ENSG00000253270,ENSG00000175445,ENSG00000253775,ENSG00000242709
chr8	19816948	19817622	8:19816948-19817622	ENSG00000104613,ENSG00000175445,ENSG00000253775,ENSG00000242709
chr8	19818009	19818438	8:19818009-19818438	ENSG00000104613,ENSG00000175445,ENSG00000253775,ENSG00000242709
chr8	19833946	19834189	8:19833946-19834189	ENSG00000104613,ENSG00000175445,ENSG00000253775,ENSG00000242709
chr8	20133750	20134007	8:20133750-20134007	ENSG00000175445,ENSG00000253775,ENSG00000242709
chr8	20184852	20185147	8:20184852-20185147	ENSG00000175445,ENSG00000253775,ENSG00000242709,ENSG00000036565
chr8	20197068	20197576	8:20197068-20197576	ENSG00000175445,ENSG00000253775,ENSG00000242709,ENSG00000036565,ENSG00000147416
chr8	20204006	20204310	8:20204006-20204310	ENSG00000175445,ENSG00000253775,ENSG00000242709,ENSG00000147416
chr8	20223769	20224103	8:20223769-20224103	ENSG00000253775,ENSG00000147416,ENSG00000222267,ENSG00000253164
chr8	20234442	20234986	8:20234442-20234986	ENSG00000175445,ENSG00000253775,ENSG00000242709,ENSG00000222267,ENSG00000061337,ENSG00000274467,ENSG00000253164,ENSG00000253178,ENSG00000253300,ENSG00000253866,ENSG00000254260,ENSG00000286346
chr8	20242907	20243151	8:20242907-20243151	ENSG00000253775,ENSG00000061337,ENSG00000274467,ENSG00000253164,ENSG00000253178
chr8	20277189	20277485	8:20277189-20277485	ENSG00000253733,ENSG00000274467,ENSG00000253164
chr8	20303825	20304236	8:20303825-20304236	ENSG00000175445,ENSG00000253775,ENSG00000242709,ENSG00000061337,ENSG00000253733,ENSG00000274467,ENSG00000253164,ENSG00000253178,ENSG00000253300,ENSG00000253866,ENSG00000254260,ENSG00000253147,ENSG00000254026,ENSG00000280215,ENSG00000286346
chr8	20376255	20376560	8:20376255-20376560	ENSG00000175445,ENSG00000253775,ENSG00000222267,ENSG00000253164,ENSG00000253178,ENSG00000253300,ENSG00000253866,ENSG00000254260,ENSG00000253147,ENSG00000254026,ENSG00000253199,ENSG00000280215,ENSG00000286346
chr8	20435319	20435531	8:20435319-20435531	ENSG00000253178,ENSG00000253300,ENSG00000253866,ENSG00000254260,ENSG00000253147,ENSG00000254026,ENSG00000253199,ENSG00000286346
chr8	20509933	20510255	8:20509933-20510255	ENSG00000253178,ENSG00000253300,ENSG00000253866,ENSG00000254260,ENSG00000254092,ENSG00000253147,ENSG00000254026,ENSG00000253199,ENSG00000280215,ENSG00000286346,ENSG00000254334
chr8	21017717	21017955	8:21017717-21017955	ENSG00000253300,ENSG00000253866,ENSG00000254260,ENSG00000254092,ENSG00000253147,ENSG00000254026,ENSG00000253199,ENSG00000254040,ENSG00000280215,ENSG00000286346,ENSG00000254334
chr8	21041134	21041400	8:21041134-21041400	ENSG00000253178,ENSG00000253300,ENSG00000253866,ENSG00000254260,ENSG00000254092,ENSG00000253147,ENSG00000254026,ENSG00000253199,ENSG00000280215,ENSG00000286346,ENSG00000254334
chr8	21359870	21360140	8:21359870-21360140	ENSG00000253178,ENSG00000253300,ENSG00000253866,ENSG00000254260,ENSG00000254092,ENSG00000253147,ENSG00000254026,ENSG00000253199,ENSG00000280215,ENSG00000286346,ENSG00000254334
chr8	21509264	21509611	8:21509264-21509611	ENSG00000253178,ENSG00000253300,ENSG00000253866,ENSG00000254260,ENSG00000254092,ENSG00000253147,ENSG00000254026,ENSG00000253199,ENSG00000280215,ENSG00000286346,ENSG00000254334,ENSG00000273484
chr8	21784369	21784656	8:21784369-21784656	ENSG00000253866,ENSG00000254092,ENSG00000280215,ENSG00000254334,ENSG00000168546,ENSG00000273484
chr8	21812259	21812459	8:21812259-21812459	ENSG00000286346,ENSG00000168546,ENSG00000273484
chr8	21858337	21858775	8:21858337-21858775	ENSG00000253178,ENSG00000253300,ENSG00000253866,ENSG00000254260,ENSG00000254092,ENSG00000253147,ENSG00000254026,ENSG00000253199,ENSG00000280215,ENSG00000286346,ENSG00000254334,ENSG00000273484
chr8	21863473	21864091	8:21863473-21864091	ENSG00000253178,ENSG00000253300,ENSG00000253866,ENSG00000254260,ENSG00000254092,ENSG00000253147,ENSG00000254026,ENSG00000253199,ENSG00000280215,ENSG00000286346,ENSG00000254334,ENSG00000273484
chr8	21885843	21886069	8:21885843-21886069	ENSG00000253147,ENSG00000254026,ENSG00000280215,ENSG00000286346,ENSG00000273484
chr8	21906026	21906303	8:21906026-21906303	ENSG00000147443
chr8	21911659	21911888	8:21911659-21911888	ENSG00000147443,ENSG00000130227
chr8	21915433	21915635	8:21915433-21915635	ENSG00000147443,ENSG00000130227
chr8	21918354	21918617	8:21918354-21918617	ENSG00000147443,ENSG00000130227
chr8	21919372	21919801	8:21919372-21919801	ENSG00000147443,ENSG00000130227
chr8	21922022	21922451	8:21922022-21922451	ENSG00000130227
chr8	21930360	21930692	8:21930360-21930692	ENSG00000130227
chr8	21960046	21960897	8:21960046-21960897	ENSG00000130227
chr8	21965963	21966375	8:21965963-21966375	ENSG00000253866,ENSG00000130227
chr8	21973114	21973319	8:21973114-21973319	ENSG00000130227
chr8	21994458	21994692	8:21994458-21994692	ENSG00000130227
chr8	22005179	22005459	8:22005179-22005459	ENSG00000130227,ENSG00000158806
chr8	22010116	22010848	8:22010116-22010848	ENSG00000158806
chr8	22030667	22030984	8:22030667-22030984	ENSG00000158806,ENSG00000158815
chr8	22036790	22037118	8:22036790-22037118	ENSG00000158806,ENSG00000158815
chr8	22039888	22040312	8:22039888-22040312	ENSG00000158806,ENSG00000158815,ENSG00000158856
chr8	22048866	22049096	8:22048866-22049096	ENSG00000158815,ENSG00000158856
chr8	22054070	22054332	8:22054070-22054332	ENSG00000158856
chr8	22056502	22056905	8:22056502-22056905	ENSG00000158856
chr8	22058908	22059108	8:22058908-22059108	ENSG00000158856
chr8	22059762	22060382	8:22059762-22060382	ENSG00000158856
chr8	22066542	22067115	8:22066542-22067115	ENSG00000158856
chr8	22089000	22089396	8:22089000-22089396	ENSG00000158863,ENSG00000275074,ENSG00000285881
chr8	22095290	22096050	8:22095290-22096050	ENSG00000158863,ENSG00000275074
chr8	22108709	22108910	8:22108709-22108910	ENSG00000158863,ENSG00000275074
chr8	22109248	22109905	8:22109248-22109905	ENSG00000158863,ENSG00000275074,ENSG00000168453,ENSG00000288677
chr8	22116565	22116981	8:22116565-22116981	ENSG00000158863,ENSG00000275074,ENSG00000168453,ENSG00000288677
chr8	22131213	22131462	8:22131213-22131462	ENSG00000168453,ENSG00000288677
chr8	22137333	22137680	8:22137333-22137680	ENSG00000168453,ENSG00000288677,ENSG00000168476
chr8	22140999	22141537	8:22140999-22141537	ENSG00000288677,ENSG00000168476,ENSG00000168481,ENSG00000168484,ENSG00000168487,ENSG00000177725,ENSG00000285881
chr8	22141764	22142108	8:22141764-22142108	ENSG00000288677,ENSG00000168476,ENSG00000168481,ENSG00000168484,ENSG00000177725
chr8	22146868	22147136	8:22146868-22147136	ENSG00000168476,ENSG00000168481,ENSG00000168484,ENSG00000168487,ENSG00000177725,ENSG00000285881
chr8	22156733	22156992	8:22156733-22156992	ENSG00000168481,ENSG00000168484
chr8	22164553	22165486	8:22164553-22165486	ENSG00000168481,ENSG00000168484,ENSG00000168487,ENSG00000177725,ENSG00000285881
chr8	22227602	22228115	8:22227602-22228115	ENSG00000168487,ENSG00000285881,ENSG00000168490,ENSG00000241026
chr8	22237312	22237631	8:22237312-22237631	ENSG00000285881,ENSG00000168490,ENSG00000208037,ENSG00000168495,ENSG00000241026
chr8	22244730	22245478	8:22244730-22245478	ENSG00000285881,ENSG00000208037,ENSG00000168495,ENSG00000241026
chr8	22245954	22246245	8:22245954-22246245	ENSG00000285881,ENSG00000208037,ENSG00000168495
chr8	22282471	22282683	8:22282471-22282683	ENSG00000254064,ENSG00000197181
chr8	22314264	22314636	8:22314264-22314636	-
chr8	22366900	22367378	8:22366900-22367378	ENSG00000104635,ENSG00000241026
chr8	22406724	22407121	8:22406724-22407121	ENSG00000104635,ENSG00000241026,ENSG00000254272,ENSG00000287467
chr8	22430264	22430637	8:22430264-22430637	ENSG00000241026,ENSG00000201761,ENSG00000120910,ENSG00000251034,ENSG00000254272,ENSG00000120896,ENSG00000287467,ENSG00000254230,ENSG00000120913,ENSG00000248235
chr8	22440710	22441719	8:22440710-22441719	ENSG00000241026,ENSG00000201761,ENSG00000120910,ENSG00000251034,ENSG00000254272,ENSG00000120896,ENSG00000287467
chr8	22459307	22459681	8:22459307-22459681	ENSG00000241026,ENSG00000201761,ENSG00000120910,ENSG00000251034,ENSG00000254272,ENSG00000287467
chr8	22561803	22562145	8:22561803-22562145	ENSG00000201761,ENSG00000120910,ENSG00000251034,ENSG00000254272,ENSG00000120896,ENSG00000287467,ENSG00000254230,ENSG00000120913,ENSG00000248235
chr8	22574357	22574717	8:22574357-22574717	ENSG00000251034,ENSG00000254272,ENSG00000120896,ENSG00000287467,ENSG00000254230,ENSG00000120913,ENSG00000248235,ENSG00000241852
chr8	22589149	22589397	8:22589149-22589397	ENSG00000120913,ENSG00000248235
chr8	22595262	22595539	8:22595262-22595539	ENSG00000120913,ENSG00000248235,ENSG00000241852,ENSG00000158941
chr8	22599394	22599938	8:22599394-22599938	ENSG00000120913,ENSG00000248235,ENSG00000241852,ENSG00000158941
chr8	22604515	22605181	8:22604515-22605181	ENSG00000251034,ENSG00000287467,ENSG00000120913,ENSG00000248235,ENSG00000241852,ENSG00000158941
chr8	22622898	22623271	8:22622898-22623271	ENSG00000158941,ENSG00000253200,ENSG00000147439,ENSG00000261026,ENSG00000179388,ENSG00000253125
chr8	22639474	22640014	8:22639474-22640014	ENSG00000158941,ENSG00000253200,ENSG00000147439,ENSG00000261026,ENSG00000179388,ENSG00000253125
chr8	22658476	22658956	8:22658476-22658956	ENSG00000147439,ENSG00000261026,ENSG00000179388,ENSG00000253125
chr8	22668851	22669373	8:22668851-22669373	ENSG00000147439,ENSG00000261026,ENSG00000179388,ENSG00000253125
chr8	22673029	22673594	8:22673029-22673594	ENSG00000147439,ENSG00000261026,ENSG00000179388,ENSG00000253125
chr8	22704665	22704890	8:22704665-22704890	ENSG00000261026,ENSG00000179388,ENSG00000253125,ENSG00000287812
chr8	22756093	22756365	8:22756093-22756365	ENSG00000261026,ENSG00000179388,ENSG00000253125
chr8	22864831	22865113	8:22864831-22865113	ENSG00000248738
chr8	22887966	22888233	8:22887966-22888233	ENSG00000248738,ENSG00000253142
chr8	22897159	22897462	8:22897159-22897462	ENSG00000248738,ENSG00000253142
chr8	22900764	22901268	8:22900764-22901268	ENSG00000261026,ENSG00000179388,ENSG00000253125,ENSG00000248738,ENSG00000253142
chr8	22908963	22909320	8:22908963-22909320	ENSG00000261026,ENSG00000179388,ENSG00000253125,ENSG00000134020,ENSG00000248738,ENSG00000253142
chr8	22918417	22918713	8:22918417-22918713	ENSG00000134020
chr8	22919661	22919998	8:22919661-22919998	ENSG00000261026,ENSG00000179388,ENSG00000253125,ENSG00000134020,ENSG00000248738,ENSG00000240116
chr8	22950602	22950877	8:22950602-22950877	ENSG00000134020,ENSG00000240116
chr8	22999278	23000287	8:22999278-23000287	ENSG00000134020,ENSG00000240116,ENSG00000245025,ENSG00000008853
chr8	23018195	23018717	8:23018195-23018717	ENSG00000134020,ENSG00000240116,ENSG00000245025,ENSG00000008853,ENSG00000120889
chr8	23019198	23019578	8:23019198-23019578	ENSG00000134020,ENSG00000240116,ENSG00000245025,ENSG00000008853,ENSG00000120889,ENSG00000173535
chr8	23068922	23069324	8:23068922-23069324	ENSG00000120889,ENSG00000246130,ENSG00000253616,ENSG00000284948,ENSG00000284956,ENSG00000173535,ENSG00000253930
chr8	23084172	23084502	8:23084172-23084502	ENSG00000120889,ENSG00000246130,ENSG00000253616,ENSG00000284948,ENSG00000284956,ENSG00000173535,ENSG00000253930,ENSG00000243265
chr8	23163398	23163738	8:23163398-23163738	ENSG00000173535,ENSG00000173530,ENSG00000253930,ENSG00000243265,ENSG00000147457
chr8	23221393	23221706	8:23221393-23221706	ENSG00000253930,ENSG00000104689,ENSG00000243265,ENSG00000246582,ENSG00000250714
chr8	23224822	23225327	8:23224822-23225327	ENSG00000253930,ENSG00000104689,ENSG00000243265,ENSG00000246582,ENSG00000250714,ENSG00000147457
chr8	23230625	23230896	8:23230625-23230896	ENSG00000173535,ENSG00000253930,ENSG00000104689,ENSG00000243265,ENSG00000246582,ENSG00000250714,ENSG00000147457
chr8	23231103	23231317	8:23231103-23231317	ENSG00000253930,ENSG00000104689,ENSG00000243265,ENSG00000246582,ENSG00000250714,ENSG00000147457
chr8	23246277	23247138	8:23246277-23247138	ENSG00000253837,ENSG00000173535,ENSG00000173530,ENSG00000253930,ENSG00000104689,ENSG00000243265,ENSG00000147457
chr8	23287883	23288382	8:23287883-23288382	ENSG00000253837,ENSG00000173535,ENSG00000253930,ENSG00000243265,ENSG00000147457,ENSG00000104679,ENSG00000134013
chr8	23296176	23296458	8:23296176-23296458	ENSG00000253837,ENSG00000104679,ENSG00000134013
chr8	23320081	23320311	8:23320081-23320311	ENSG00000253837,ENSG00000134013
chr8	23410393	23410691	8:23410393-23410691	ENSG00000253837,ENSG00000173535,ENSG00000253930,ENSG00000147457,ENSG00000104679,ENSG00000134013
chr8	23457107	23458054	8:23457107-23458054	ENSG00000197217,ENSG00000253390
chr8	23472362	23472688	8:23472362-23472688	ENSG00000197217,ENSG00000253390,ENSG00000253483,ENSG00000252067,ENSG00000253488
chr8	23474306	23474660	8:23474306-23474660	ENSG00000197217,ENSG00000253390,ENSG00000252067,ENSG00000253488
chr8	23481931	23482187	8:23481931-23482187	ENSG00000253483
chr8	23483701	23484124	8:23483701-23484124	ENSG00000253483,ENSG00000252067
chr8	23486896	23487349	8:23486896-23487349	ENSG00000253483,ENSG00000287166,ENSG00000253986,ENSG00000252067,ENSG00000253488
chr8	23492621	23493010	8:23492621-23493010	ENSG00000287166,ENSG00000253986
chr8	23494085	23494583	8:23494085-23494583	ENSG00000253483,ENSG00000287166,ENSG00000253986,ENSG00000252067,ENSG00000253488
chr8	23508660	23509357	8:23508660-23509357	ENSG00000287166,ENSG00000253986,ENSG00000147454,ENSG00000252067,ENSG00000253488
chr8	23516950	23517159	8:23516950-23517159	ENSG00000147454
chr8	23518812	23519087	8:23518812-23519087	ENSG00000147454,ENSG00000252067
chr8	23527602	23528305	8:23527602-23528305	ENSG00000147454
chr8	23528555	23529129	8:23528555-23529129	ENSG00000147454
chr8	23574411	23574667	8:23574411-23574667	ENSG00000147454,ENSG00000252067
chr8	23575829	23576366	8:23575829-23576366	ENSG00000252067,ENSG00000253488
chr8	23589576	23589858	8:23589576-23589858	ENSG00000252067,ENSG00000253488
chr8	23668627	23669022	8:23668627-23669022	ENSG00000252067,ENSG00000253488,ENSG00000167034,ENSG00000271118,ENSG00000207027
chr8	23682278	23682517	8:23682278-23682517	ENSG00000252067,ENSG00000253488,ENSG00000167034
chr8	23682625	23683143	8:23682625-23683143	ENSG00000252067,ENSG00000253488,ENSG00000167034,ENSG00000271118,ENSG00000207027
chr8	23692688	23692911	8:23692688-23692911	ENSG00000252067,ENSG00000253488,ENSG00000167034
chr8	23706658	23706906	8:23706658-23706906	ENSG00000180053,ENSG00000253471
chr8	23714512	23714712	8:23714512-23714712	ENSG00000180053,ENSG00000253471
chr8	23726625	23726922	8:23726625-23726922	ENSG00000254002,ENSG00000271118,ENSG00000207027
chr8	23749056	23749331	8:23749056-23749331	ENSG00000254002,ENSG00000271118,ENSG00000207027,ENSG00000159167
chr8	23979199	23979799	8:23979199-23979799	ENSG00000271118,ENSG00000207027,ENSG00000159167,ENSG00000207201,ENSG00000253891,ENSG00000042980,ENSG00000253643
chr8	23984443	23984737	8:23984443-23984737	ENSG00000271118,ENSG00000207027,ENSG00000159167,ENSG00000207201
chr8	23991453	23991992	8:23991453-23991992	ENSG00000271118,ENSG00000207027,ENSG00000159167,ENSG00000207201,ENSG00000253891,ENSG00000042980,ENSG00000253643
chr8	24123354	24123786	8:24123354-24123786	ENSG00000271118,ENSG00000207027,ENSG00000159167,ENSG00000207201,ENSG00000253891,ENSG00000042980,ENSG00000253643,ENSG00000254178
chr8	24194538	24194738	8:24194538-24194738	ENSG00000271118,ENSG00000207027,ENSG00000159167,ENSG00000207201,ENSG00000253891
chr8	24207245	24207527	8:24207245-24207527	ENSG00000271118,ENSG00000207027,ENSG00000159167,ENSG00000207201,ENSG00000253891,ENSG00000042980
chr8	24222700	24223378	8:24222700-24223378	ENSG00000271118,ENSG00000207027,ENSG00000159167,ENSG00000207201,ENSG00000253891,ENSG00000042980,ENSG00000134028,ENSG00000253643
chr8	24229343	24229672	8:24229343-24229672	ENSG00000271118,ENSG00000207027,ENSG00000159167,ENSG00000207201,ENSG00000253891,ENSG00000042980,ENSG00000134028,ENSG00000253643
chr8	24415048	24415400	8:24415048-24415400	ENSG00000042980,ENSG00000253535,ENSG00000134028,ENSG00000253643
chr8	24418254	24418615	8:24418254-24418615	ENSG00000042980,ENSG00000253535,ENSG00000134028,ENSG00000253643
chr8	24441098	24441527	8:24441098-24441527	ENSG00000042980,ENSG00000134028,ENSG00000069206,ENSG00000253643
chr8	24446988	24447188	8:24446988-24447188	ENSG00000042980,ENSG00000069206,ENSG00000253643
chr8	24913572	24913773	8:24913572-24913773	ENSG00000253535,ENSG00000253643,ENSG00000272163,ENSG00000104722
chr8	24914832	24915079	8:24914832-24915079	ENSG00000253535,ENSG00000253643,ENSG00000272163,ENSG00000104722
chr8	24955188	24955409	8:24955188-24955409	ENSG00000253643,ENSG00000277586,ENSG00000283327,ENSG00000272157
chr8	24999940	25000449	8:24999940-25000449	ENSG00000253643,ENSG00000253832,ENSG00000288055,ENSG00000253670,ENSG00000253100,ENSG00000253342,ENSG00000285890
chr8	25000617	25000930	8:25000617-25000930	ENSG00000253643,ENSG00000253832,ENSG00000288055,ENSG00000253670,ENSG00000253342
chr8	25170125	25170489	8:25170125-25170489	ENSG00000253670,ENSG00000287185,ENSG00000147459,ENSG00000284858,ENSG00000274988,ENSG00000147437,ENSG00000253476,ENSG00000104756,ENSG00000184661,ENSG00000253100,ENSG00000253342,ENSG00000285890,ENSG00000254178
chr8	25176818	25177158	8:25176818-25177158	ENSG00000253670,ENSG00000287185,ENSG00000147459,ENSG00000284858,ENSG00000274988,ENSG00000147437,ENSG00000253476
chr8	25184457	25184923	8:25184457-25184923	ENSG00000253670,ENSG00000287185,ENSG00000147459,ENSG00000284858,ENSG00000274988,ENSG00000147437,ENSG00000253476,ENSG00000285890
chr8	25230109	25230310	8:25230109-25230310	ENSG00000253670,ENSG00000284858,ENSG00000274988,ENSG00000147437,ENSG00000253476,ENSG00000254178
chr8	25365558	25365758	8:25365558-25365758	ENSG00000253670,ENSG00000284858,ENSG00000274988,ENSG00000147437,ENSG00000253476
chr8	25458244	25459361	8:25458244-25459361	ENSG00000284858,ENSG00000274988,ENSG00000147437,ENSG00000253476,ENSG00000104756,ENSG00000184661
chr8	25509868	25510112	8:25509868-25510112	ENSG00000253670,ENSG00000147437,ENSG00000253476,ENSG00000253100,ENSG00000253342,ENSG00000285890,ENSG00000254178
chr8	26045279	26045695	8:26045279-26045695	ENSG00000147437,ENSG00000253476,ENSG00000253100,ENSG00000253342,ENSG00000285890,ENSG00000254178,ENSG00000221818,ENSG00000120907
chr8	26053300	26053555	8:26053300-26053555	ENSG00000253100,ENSG00000253342,ENSG00000285890,ENSG00000254178,ENSG00000221818
chr8	26088761	26088970	8:26088761-26088970	ENSG00000253100,ENSG00000253342,ENSG00000285890,ENSG00000254178
chr8	26133834	26134071	8:26133834-26134071	ENSG00000253100,ENSG00000253342,ENSG00000254178,ENSG00000199620,ENSG00000249213
chr8	26265679	26266034	8:26265679-26266034	ENSG00000249213
chr8	26291233	26292075	8:26291233-26292075	ENSG00000249213,ENSG00000221914
chr8	26292984	26293352	8:26292984-26293352	ENSG00000249213,ENSG00000221914
chr8	26304950	26305210	8:26304950-26305210	ENSG00000249213,ENSG00000221914
chr8	26327300	26327736	8:26327300-26327736	ENSG00000249213,ENSG00000221914
chr8	26353737	26353937	8:26353737-26353937	ENSG00000221914
chr8	26364140	26364519	8:26364140-26364519	ENSG00000221914
chr8	26374044	26374448	8:26374044-26374448	ENSG00000221914,ENSG00000228451,ENSG00000104765,ENSG00000253430,ENSG00000253208
chr8	26382669	26383738	8:26382669-26383738	ENSG00000228451,ENSG00000104765,ENSG00000253208
chr8	26385553	26385778	8:26385553-26385778	ENSG00000228451,ENSG00000104765
chr8	26391024	26391428	8:26391024-26391428	ENSG00000228451,ENSG00000104765,ENSG00000253430,ENSG00000253208,ENSG00000253813
chr8	26405249	26405597	8:26405249-26405597	ENSG00000254178,ENSG00000253430,ENSG00000253208,ENSG00000253813
chr8	26437567	26437951	8:26437567-26437951	ENSG00000253100,ENSG00000253430,ENSG00000251203,ENSG00000254362,ENSG00000253208,ENSG00000240519,ENSG00000275115,ENSG00000215288
chr8	26449127	26449937	8:26449127-26449937	ENSG00000253430,ENSG00000254362,ENSG00000253208
chr8	26514667	26514956	8:26514667-26514956	ENSG00000240694,ENSG00000092964,ENSG00000253208
chr8	26571257	26571547	8:26571257-26571547	ENSG00000092964,ENSG00000253208,ENSG00000120907
chr8	26576885	26578061	8:26576885-26578061	ENSG00000092964,ENSG00000253208,ENSG00000253813
chr8	26670640	26670845	8:26670640-26670845	ENSG00000253208,ENSG00000120907,ENSG00000240519,ENSG00000253813,ENSG00000275115,ENSG00000215288,ENSG00000221616,ENSG00000253899,ENSG00000253903,ENSG00000253888
chr8	26690803	26691003	8:26690803-26691003	ENSG00000120907,ENSG00000240519,ENSG00000253813,ENSG00000275115,ENSG00000215288,ENSG00000221616,ENSG00000253899,ENSG00000253903,ENSG00000253888
chr8	27205065	27205331	8:27205065-27205331	ENSG00000120907,ENSG00000240519,ENSG00000253813,ENSG00000275115,ENSG00000215288,ENSG00000221616,ENSG00000253899,ENSG00000253903,ENSG00000253888,ENSG00000015592
chr8	27223103	27223460	8:27223103-27223460	ENSG00000285890,ENSG00000253208,ENSG00000120907,ENSG00000240519,ENSG00000253813,ENSG00000275115,ENSG00000215288,ENSG00000221616,ENSG00000253899,ENSG00000253903,ENSG00000253888,ENSG00000015592
chr8	27274250	27274926	8:27274250-27274926	ENSG00000120907,ENSG00000240519,ENSG00000253813,ENSG00000275115,ENSG00000215288,ENSG00000221616,ENSG00000253899,ENSG00000253903,ENSG00000253888,ENSG00000015592
chr8	27284094	27284492	8:27284094-27284492	ENSG00000120907,ENSG00000240519,ENSG00000253813,ENSG00000275115,ENSG00000215288,ENSG00000221616,ENSG00000253899,ENSG00000253903,ENSG00000253888,ENSG00000015592,ENSG00000104228,ENSG00000234770
chr8	27293023	27293298	8:27293023-27293298	ENSG00000120907,ENSG00000240519,ENSG00000275115,ENSG00000215288,ENSG00000221616,ENSG00000253899,ENSG00000015592,ENSG00000104228,ENSG00000234770
chr8	27310325	27310596	8:27310325-27310596	ENSG00000104228,ENSG00000120899
chr8	27310816	27311726	8:27310816-27311726	ENSG00000104228,ENSG00000120899
chr8	27315316	27315692	8:27315316-27315692	ENSG00000104228,ENSG00000120899
chr8	27322784	27323025	8:27322784-27323025	ENSG00000120899
chr8	27325328	27325671	8:27325328-27325671	ENSG00000120899
chr8	27333080	27333576	8:27333080-27333576	ENSG00000120899,ENSG00000234770
chr8	27340581	27340843	8:27340581-27340843	-
chr8	27353432	27353980	8:27353432-27353980	ENSG00000253813,ENSG00000221616,ENSG00000253899,ENSG00000120899,ENSG00000234770
chr8	27361679	27362072	8:27361679-27362072	-
chr8	27362202	27362421	8:27362202-27362421	-
chr8	27363603	27364272	8:27363603-27364272	ENSG00000275115,ENSG00000215288,ENSG00000120899
chr8	27426201	27426525	8:27426201-27426525	ENSG00000120899,ENSG00000273836,ENSG00000120903,ENSG00000234770
chr8	27442997	27443207	8:27442997-27443207	ENSG00000120899,ENSG00000273836,ENSG00000120903,ENSG00000234770
chr8	27490933	27491359	8:27490933-27491359	ENSG00000120903,ENSG00000120915,ENSG00000234770
chr8	27588311	27588520	8:27588311-27588520	ENSG00000120903,ENSG00000234770
chr8	27592262	27592549	8:27592262-27592549	ENSG00000120903,ENSG00000234770,ENSG00000168077,ENSG00000222862
chr8	27597204	27597449	8:27597204-27597449	ENSG00000120903,ENSG00000234770,ENSG00000120885,ENSG00000168077
chr8	27602107	27602441	8:27602107-27602441	ENSG00000120903,ENSG00000234770,ENSG00000120885,ENSG00000284280,ENSG00000168077,ENSG00000222862,ENSG00000253560,ENSG00000279302,ENSG00000265075,ENSG00000284351
chr8	27611462	27611719	8:27611462-27611719	ENSG00000120885,ENSG00000284280,ENSG00000168077,ENSG00000222862
chr8	27614566	27614908	8:27614566-27614908	ENSG00000120885,ENSG00000284280,ENSG00000168077,ENSG00000222862,ENSG00000253560,ENSG00000279302,ENSG00000265075,ENSG00000284351
chr8	27617143	27617343	8:27617143-27617343	ENSG00000120885,ENSG00000284280,ENSG00000168077,ENSG00000222862,ENSG00000253560,ENSG00000279302,ENSG00000265075,ENSG00000284351
chr8	27727262	27727571	8:27727262-27727571	ENSG00000120885,ENSG00000284280,ENSG00000168077,ENSG00000222862,ENSG00000253560,ENSG00000279302,ENSG00000265075,ENSG00000284351,ENSG00000253875
chr8	27730415	27730616	8:27730415-27730616	ENSG00000168077,ENSG00000222862,ENSG00000253560,ENSG00000279302,ENSG00000265075,ENSG00000284351,ENSG00000253875
chr8	27763937	27764137	8:27763937-27764137	ENSG00000222862,ENSG00000253560,ENSG00000147419,ENSG00000202242
chr8	27766124	27766350	8:27766124-27766350	ENSG00000147419,ENSG00000171320,ENSG00000202242
chr8	27772480	27772817	8:27772480-27772817	ENSG00000147419,ENSG00000171320,ENSG00000202242
chr8	27774169	27774691	8:27774169-27774691	ENSG00000147419,ENSG00000171320,ENSG00000202242
chr8	27786242	27786848	8:27786242-27786848	ENSG00000222862,ENSG00000253560,ENSG00000147419,ENSG00000171320,ENSG00000202242
chr8	27836781	27837279	8:27836781-27837279	ENSG00000168078,ENSG00000253176
chr8	27837400	27838126	8:27837400-27838126	ENSG00000168078,ENSG00000253176
chr8	27845959	27846294	8:27845959-27846294	ENSG00000168078,ENSG00000253176,ENSG00000265847,ENSG00000253290,ENSG00000253615,ENSG00000253397
chr8	27855113	27855853	8:27855113-27855853	ENSG00000253560,ENSG00000279302,ENSG00000265075,ENSG00000284351,ENSG00000168078,ENSG00000253176,ENSG00000265847,ENSG00000253290,ENSG00000253615,ENSG00000253397,ENSG00000250516
chr8	27863656	27864153	8:27863656-27864153	ENSG00000168079,ENSG00000265847,ENSG00000253290,ENSG00000253615,ENSG00000253397
chr8	27937851	27938051	8:27937851-27938051	ENSG00000265847,ENSG00000253290,ENSG00000253615,ENSG00000253397
chr8	27948002	27948575	8:27948002-27948575	ENSG00000265847,ENSG00000253290,ENSG00000253615,ENSG00000253397,ENSG00000253907
chr8	27980981	27981461	8:27980981-27981461	ENSG00000253560,ENSG00000168079,ENSG00000265847,ENSG00000253290,ENSG00000253615,ENSG00000253397,ENSG00000250516,ENSG00000253907,ENSG00000239198
chr8	27981558	27981813	8:27981558-27981813	ENSG00000168079,ENSG00000265847,ENSG00000253290,ENSG00000253615,ENSG00000253397
chr8	27992546	27992889	8:27992546-27992889	ENSG00000168079,ENSG00000265847,ENSG00000253290,ENSG00000253615,ENSG00000253397
chr8	28061080	28061406	8:28061080-28061406	ENSG00000189233,ENSG00000250516,ENSG00000253907,ENSG00000239198
chr8	28072762	28073137	8:28072762-28073137	ENSG00000189233,ENSG00000134014,ENSG00000250516,ENSG00000253907,ENSG00000239198
chr8	28092878	28093534	8:28092878-28093534	ENSG00000189233,ENSG00000134014
chr8	28136692	28137162	8:28136692-28137162	ENSG00000189233,ENSG00000134014,ENSG00000250516,ENSG00000253907,ENSG00000239198
chr8	28163651	28164110	8:28163651-28164110	ENSG00000134014,ENSG00000250516,ENSG00000253907
chr8	28190286	28190727	8:28190286-28190727	ENSG00000189233,ENSG00000250516,ENSG00000253907,ENSG00000239198,ENSG00000253567
chr8	28318982	28319308	8:28318982-28319308	ENSG00000250516,ENSG00000253907,ENSG00000239198,ENSG00000168081
chr8	28324341	28324650	8:28324341-28324650	ENSG00000189233,ENSG00000250516,ENSG00000253907,ENSG00000239198,ENSG00000168081
chr8	28343927	28344272	8:28343927-28344272	ENSG00000253690,ENSG00000239198,ENSG00000168081,ENSG00000253567
chr8	28355592	28355831	8:28355592-28355831	ENSG00000186918,ENSG00000254370,ENSG00000253567
chr8	28363436	28363768	8:28363436-28363768	ENSG00000186918,ENSG00000286804,ENSG00000254370,ENSG00000207361,ENSG00000253567
chr8	28385379	28385646	8:28385379-28385646	ENSG00000186918
chr8	28386083	28386732	8:28386083-28386732	ENSG00000186918
chr8	28401175	28401417	8:28401175-28401417	ENSG00000186918
chr8	28401717	28402318	8:28401717-28402318	ENSG00000186918,ENSG00000253567
chr8	28402559	28402775	8:28402559-28402775	ENSG00000186918
chr8	28410578	28410911	8:28410578-28410911	ENSG00000186918,ENSG00000286804,ENSG00000254370,ENSG00000207361,ENSG00000253567
chr8	28411750	28412459	8:28411750-28412459	ENSG00000186918,ENSG00000286804,ENSG00000254370,ENSG00000207361,ENSG00000253567
chr8	28419507	28419852	8:28419507-28419852	ENSG00000186918,ENSG00000286804,ENSG00000254370,ENSG00000207361,ENSG00000253567
chr8	28490179	28490495	8:28490179-28490495	ENSG00000214050,ENSG00000253567,ENSG00000104290,ENSG00000265251,ENSG00000202411
chr8	28493921	28494768	8:28493921-28494768	ENSG00000214050,ENSG00000253567,ENSG00000104290,ENSG00000265251,ENSG00000202411
chr8	28561783	28562174	8:28561783-28562174	ENSG00000253567,ENSG00000104290,ENSG00000265251,ENSG00000202411,ENSG00000242958
chr8	28594020	28594285	8:28594020-28594285	ENSG00000214050,ENSG00000253567,ENSG00000265251,ENSG00000202411
chr8	28622212	28622930	8:28622212-28622930	ENSG00000012232,ENSG00000246339,ENSG00000254034,ENSG00000242958
chr8	28633785	28633996	8:28633785-28633996	ENSG00000012232
chr8	28657266	28657466	8:28657266-28657466	-
chr8	28687506	28687706	8:28687506-28687706	ENSG00000246339
chr8	28701164	28701890	8:28701164-28701890	ENSG00000012232,ENSG00000246339
chr8	28702059	28702486	8:28702059-28702486	ENSG00000012232,ENSG00000246339
chr8	28745073	28745378	8:28745073-28745378	ENSG00000012232,ENSG00000104299,ENSG00000254034,ENSG00000242958,ENSG00000200719,ENSG00000259366
chr8	28750840	28751274	8:28750840-28751274	ENSG00000253567,ENSG00000265251,ENSG00000202411,ENSG00000012232,ENSG00000104299,ENSG00000254034,ENSG00000242958,ENSG00000273710,ENSG00000200719,ENSG00000259366,ENSG00000259607,ENSG00000254129
chr8	28769683	28769967	8:28769683-28769967	ENSG00000104299,ENSG00000254034,ENSG00000242958,ENSG00000200719
chr8	28787819	28788019	8:28787819-28788019	ENSG00000104299,ENSG00000254034,ENSG00000242958
chr8	28835178	28835473	8:28835178-28835473	ENSG00000104299,ENSG00000254034,ENSG00000242958,ENSG00000273710,ENSG00000200719,ENSG00000259366,ENSG00000259607,ENSG00000254129
chr8	28889802	28890541	8:28889802-28890541	ENSG00000104299,ENSG00000147421,ENSG00000273710,ENSG00000200719,ENSG00000259366,ENSG00000259607
chr8	28943303	28943680	8:28943303-28943680	ENSG00000242958,ENSG00000147421,ENSG00000273710,ENSG00000259196,ENSG00000200719,ENSG00000259366,ENSG00000259607
chr8	29177025	29177310	8:29177025-29177310	ENSG00000254034,ENSG00000242958,ENSG00000273710,ENSG00000200719,ENSG00000259366,ENSG00000259607,ENSG00000254129,ENSG00000253770
chr8	29225726	29226048	8:29225726-29226048	ENSG00000200719,ENSG00000259366,ENSG00000259607,ENSG00000254129,ENSG00000253770
chr8	29230598	29230798	8:29230598-29230798	ENSG00000253770
chr8	29249929	29250253	8:29249929-29250253	ENSG00000200719,ENSG00000259366,ENSG00000197892,ENSG00000259607,ENSG00000254129,ENSG00000253770
chr8	29262633	29263385	8:29262633-29263385	ENSG00000200719,ENSG00000259366,ENSG00000197892,ENSG00000259607,ENSG00000254129,ENSG00000253770
chr8	29272881	29273237	8:29272881-29273237	ENSG00000200719,ENSG00000259366,ENSG00000197892,ENSG00000259607,ENSG00000254129,ENSG00000253770,ENSG00000254013,ENSG00000239175
chr8	29314661	29315079	8:29314661-29315079	ENSG00000273710,ENSG00000200719,ENSG00000259366,ENSG00000259607,ENSG00000254129,ENSG00000253770,ENSG00000253604,ENSG00000264788,ENSG00000254013,ENSG00000239175
chr8	29320394	29320671	8:29320394-29320671	ENSG00000200719,ENSG00000259366,ENSG00000259607,ENSG00000254129,ENSG00000253182,ENSG00000254013,ENSG00000239175
chr8	29340230	29340552	8:29340230-29340552	ENSG00000120875,ENSG00000285601,ENSG00000260253,ENSG00000253632,ENSG00000253182,ENSG00000280147,ENSG00000253604,ENSG00000253279,ENSG00000264788,ENSG00000254013,ENSG00000239175
chr8	29350597	29351198	8:29350597-29351198	ENSG00000120875,ENSG00000285601,ENSG00000260253,ENSG00000253632,ENSG00000253182,ENSG00000280147,ENSG00000253279,ENSG00000264788,ENSG00000254013,ENSG00000239175
chr8	29498925	29499594	8:29498925-29499594	ENSG00000253632,ENSG00000253182,ENSG00000280147,ENSG00000239175
chr8	29513311	29513647	8:29513311-29513647	ENSG00000253632,ENSG00000253182,ENSG00000280147
chr8	29642290	29642509	8:29642290-29642509	ENSG00000253632,ENSG00000253182,ENSG00000280147,ENSG00000243844
chr8	29643878	29644306	8:29643878-29644306	ENSG00000253632,ENSG00000253182,ENSG00000280147,ENSG00000243844,ENSG00000254086,ENSG00000253604,ENSG00000253279,ENSG00000264788,ENSG00000254013,ENSG00000239175
chr8	29707645	29708133	8:29707645-29708133	ENSG00000259366,ENSG00000253632,ENSG00000253182,ENSG00000280147,ENSG00000243844,ENSG00000254086,ENSG00000253604,ENSG00000253279,ENSG00000264788,ENSG00000254013,ENSG00000239175,ENSG00000254095
chr8	29719493	29719782	8:29719493-29719782	ENSG00000253632,ENSG00000253182,ENSG00000280147,ENSG00000253604,ENSG00000253279,ENSG00000264788,ENSG00000254013,ENSG00000239175
chr8	29737508	29737708	8:29737508-29737708	ENSG00000251191,ENSG00000253490,ENSG00000264788,ENSG00000254013
chr8	29741297	29741702	8:29741297-29741702	ENSG00000253182,ENSG00000280147,ENSG00000251191,ENSG00000253490,ENSG00000254086,ENSG00000253604,ENSG00000253279,ENSG00000264788,ENSG00000254013,ENSG00000239175
chr8	29836369	29836742	8:29836369-29836742	ENSG00000280147,ENSG00000248964,ENSG00000254086,ENSG00000253604,ENSG00000253279,ENSG00000264788,ENSG00000254013,ENSG00000239175
chr8	29875061	29875291	8:29875061-29875291	ENSG00000248964,ENSG00000254086,ENSG00000253604,ENSG00000253279,ENSG00000264788,ENSG00000254013,ENSG00000239175
chr8	30076400	30076891	8:30076400-30076891	ENSG00000133872,ENSG00000272256
chr8	30082003	30082595	8:30082003-30082595	ENSG00000133872,ENSG00000272256,ENSG00000104660,ENSG00000241511,ENSG00000271869,ENSG00000104671
chr8	30082859	30083465	8:30082859-30083465	ENSG00000239175,ENSG00000133872,ENSG00000272256,ENSG00000104660,ENSG00000241511,ENSG00000271869,ENSG00000104671
chr8	30094524	30094825	8:30094524-30094825	ENSG00000133872,ENSG00000272256,ENSG00000104660,ENSG00000241511
chr8	30095243	30095620	8:30095243-30095620	ENSG00000133872,ENSG00000272256,ENSG00000104660,ENSG00000241511,ENSG00000271869,ENSG00000104671
chr8	30137283	30137624	8:30137283-30137624	ENSG00000239175,ENSG00000241511,ENSG00000177669,ENSG00000271869,ENSG00000104671
chr8	30141614	30141980	8:30141614-30141980	ENSG00000239175,ENSG00000241511,ENSG00000177669,ENSG00000271869,ENSG00000104671
chr8	30155862	30157032	8:30155862-30157032	ENSG00000264788,ENSG00000254013,ENSG00000239175,ENSG00000133872,ENSG00000272256,ENSG00000104660,ENSG00000241511,ENSG00000271869,ENSG00000104671
chr8	30157596	30157876	8:30157596-30157876	ENSG00000241511,ENSG00000271869,ENSG00000104671
chr8	30170331	30170533	8:30170331-30170533	ENSG00000253708,ENSG00000272375
chr8	30171037	30171383	8:30171037-30171383	ENSG00000241511,ENSG00000271869,ENSG00000104671,ENSG00000253708,ENSG00000285669,ENSG00000272375,ENSG00000248159,ENSG00000254316,ENSG00000287590
chr8	30173011	30173579	8:30173011-30173579	ENSG00000253708,ENSG00000272375,ENSG00000254316,ENSG00000287590
chr8	30173851	30174162	8:30173851-30174162	ENSG00000271869,ENSG00000104671,ENSG00000253708,ENSG00000272375,ENSG00000254316,ENSG00000287590
chr8	30188493	30188729	8:30188493-30188729	ENSG00000253708,ENSG00000285669,ENSG00000272375,ENSG00000248159,ENSG00000254316,ENSG00000287590,ENSG00000253346
chr8	30227669	30227949	8:30227669-30227949	ENSG00000272375,ENSG00000248159,ENSG00000254316,ENSG00000287590,ENSG00000253346,ENSG00000254152,ENSG00000127589,ENSG00000157110,ENSG00000254109
chr8	30361638	30361840	8:30361638-30361840	ENSG00000248159,ENSG00000254316,ENSG00000287590,ENSG00000253346,ENSG00000254152,ENSG00000127589
chr8	30372463	30372663	8:30372463-30372663	ENSG00000248159,ENSG00000254316,ENSG00000287590,ENSG00000253346,ENSG00000254152,ENSG00000127589,ENSG00000157110,ENSG00000254109
chr8	30382397	30382646	8:30382397-30382646	ENSG00000254316,ENSG00000287590,ENSG00000253346,ENSG00000157110,ENSG00000254109
chr8	30382855	30383177	8:30382855-30383177	ENSG00000248159,ENSG00000254316,ENSG00000287590,ENSG00000253346,ENSG00000254152,ENSG00000127589,ENSG00000157110,ENSG00000254109
chr8	30421101	30421434	8:30421101-30421434	ENSG00000248159,ENSG00000254316,ENSG00000287590,ENSG00000253346,ENSG00000254152,ENSG00000127589,ENSG00000157110,ENSG00000254109
chr8	30423145	30423574	8:30423145-30423574	ENSG00000254316,ENSG00000287590,ENSG00000253346,ENSG00000157110
chr8	30555841	30556159	8:30555841-30556159	ENSG00000272375,ENSG00000248159,ENSG00000254316,ENSG00000287590,ENSG00000253346,ENSG00000279041,ENSG00000157110
chr8	30600766	30601072	8:30600766-30601072	ENSG00000272375,ENSG00000248159,ENSG00000254316,ENSG00000287590,ENSG00000253346,ENSG00000253112,ENSG00000197265
chr8	30648164	30648795	8:30648164-30648795	ENSG00000254172,ENSG00000253457,ENSG00000197265
chr8	30657933	30658538	8:30657933-30658538	ENSG00000254172,ENSG00000253457,ENSG00000197265
chr8	30666878	30667161	8:30666878-30667161	ENSG00000253275,ENSG00000104695,ENSG00000104691,ENSG00000197265
chr8	30722841	30723184	8:30722841-30723184	ENSG00000104691,ENSG00000104687
chr8	30727587	30728167	8:30727587-30728167	ENSG00000104691,ENSG00000104687
chr8	30728686	30728914	8:30728686-30728914	ENSG00000104691,ENSG00000104687
chr8	30731486	30731753	8:30731486-30731753	ENSG00000104691,ENSG00000104687
chr8	30743338	30744540	8:30743338-30744540	ENSG00000271081,ENSG00000104691,ENSG00000104687
chr8	30748265	30748506	8:30748265-30748506	ENSG00000271081,ENSG00000104691
chr8	30812229	30813073	8:30812229-30813073	ENSG00000286648,ENSG00000253275,ENSG00000104695,ENSG00000104691
chr8	30912030	30912561	8:30912030-30912561	ENSG00000252261,ENSG00000253974,ENSG00000286648,ENSG00000287204,ENSG00000253275,ENSG00000254095,ENSG00000253377,ENSG00000229211,ENSG00000253579,ENSG00000253204,ENSG00000133863
chr8	30912872	30913109	8:30912872-30913109	ENSG00000252261,ENSG00000253974,ENSG00000286648,ENSG00000287204,ENSG00000253275,ENSG00000254095,ENSG00000253377,ENSG00000229211,ENSG00000253579,ENSG00000253204,ENSG00000133863
chr8	30918975	30919269	8:30918975-30919269	ENSG00000200246,ENSG00000253974,ENSG00000286648,ENSG00000287204,ENSG00000253275,ENSG00000254095,ENSG00000253377,ENSG00000229211,ENSG00000253579,ENSG00000253793,ENSG00000253204,ENSG00000133863
chr8	30932997	30933272	8:30932997-30933272	ENSG00000200246,ENSG00000252261,ENSG00000253974,ENSG00000286648,ENSG00000287204,ENSG00000253275,ENSG00000254095,ENSG00000253377,ENSG00000229211,ENSG00000253579,ENSG00000253793,ENSG00000253204
chr8	30991462	30991662	8:30991462-30991662	ENSG00000200246,ENSG00000252261,ENSG00000253974,ENSG00000286648,ENSG00000287204,ENSG00000253275,ENSG00000254095,ENSG00000253377,ENSG00000229211,ENSG00000253579,ENSG00000253793
chr8	31033480	31034002	8:31033480-31034002	ENSG00000286648,ENSG00000253377,ENSG00000253579,ENSG00000165392,ENSG00000172733
chr8	31034633	31035100	8:31034633-31035100	ENSG00000286648,ENSG00000254095,ENSG00000253377,ENSG00000253579,ENSG00000165392,ENSG00000172733,ENSG00000253793
chr8	31078560	31078860	8:31078560-31078860	ENSG00000287204,ENSG00000254095,ENSG00000253377,ENSG00000253579,ENSG00000165392
chr8	31107416	31107683	8:31107416-31107683	ENSG00000200246,ENSG00000252261,ENSG00000253974,ENSG00000286648,ENSG00000287204,ENSG00000254095,ENSG00000253377,ENSG00000229211,ENSG00000253579,ENSG00000165392
chr8	31169820	31170198	8:31169820-31170198	ENSG00000200246,ENSG00000252261,ENSG00000253974,ENSG00000286648,ENSG00000287204,ENSG00000253275,ENSG00000254095,ENSG00000253377,ENSG00000229211,ENSG00000253961,ENSG00000253579,ENSG00000165392
chr8	31185213	31185642	8:31185213-31185642	ENSG00000254049,ENSG00000200246,ENSG00000252261,ENSG00000253974,ENSG00000286648,ENSG00000222468,ENSG00000287204,ENSG00000253275,ENSG00000254095,ENSG00000253377,ENSG00000229211,ENSG00000253961,ENSG00000253579
chr8	31640167	31640367	8:31640167-31640367	ENSG00000200246,ENSG00000252261,ENSG00000253974,ENSG00000286648,ENSG00000157168,ENSG00000222468,ENSG00000287204,ENSG00000253275,ENSG00000253377
chr8	32549052	32549375	8:32549052-32549375	ENSG00000188512,ENSG00000263794,ENSG00000253993,ENSG00000253393,ENSG00000254090,ENSG00000254346,ENSG00000286131,ENSG00000254049,ENSG00000200246,ENSG00000252261,ENSG00000253974,ENSG00000286648,ENSG00000157168,ENSG00000222468,ENSG00000287204,ENSG00000253275,ENSG00000254095,ENSG00000253377
chr8	32927755	32928046	8:32927755-32928046	ENSG00000253108,ENSG00000188512,ENSG00000253569,ENSG00000253993,ENSG00000253393,ENSG00000254090,ENSG00000254346,ENSG00000247134,ENSG00000212407,ENSG00000286131,ENSG00000254049,ENSG00000200246,ENSG00000252261,ENSG00000253974
chr8	33334770	33335063	8:33334770-33335063	ENSG00000254344,ENSG00000215264,ENSG00000254033,ENSG00000253108,ENSG00000254302,ENSG00000254194,ENSG00000188512,ENSG00000240738,ENSG00000253569,ENSG00000263794,ENSG00000253684,ENSG00000272338,ENSG00000252735,ENSG00000253993,ENSG00000253393,ENSG00000254090,ENSG00000254346,ENSG00000212407,ENSG00000286131,ENSG00000254049,ENSG00000200246,ENSG00000252261,ENSG00000253974,ENSG00000286648,ENSG00000222468,ENSG00000287204,ENSG00000253275,ENSG00000253377
chr8	33397377	33397632	8:33397377-33397632	ENSG00000243181,ENSG00000254344,ENSG00000215264,ENSG00000254033,ENSG00000253108,ENSG00000254302,ENSG00000254194,ENSG00000188512,ENSG00000240738,ENSG00000253569,ENSG00000263794,ENSG00000253684,ENSG00000254061,ENSG00000172728,ENSG00000272338,ENSG00000253993,ENSG00000253393,ENSG00000254090,ENSG00000254346,ENSG00000286131,ENSG00000254049,ENSG00000200246,ENSG00000252261,ENSG00000253974,ENSG00000286648,ENSG00000287204,ENSG00000253275,ENSG00000253377
chr8	33424662	33424963	8:33424662-33424963	ENSG00000243181,ENSG00000254344,ENSG00000215264,ENSG00000254033,ENSG00000253108,ENSG00000254302,ENSG00000254194,ENSG00000188512,ENSG00000240738,ENSG00000253569,ENSG00000263794,ENSG00000253684,ENSG00000253642,ENSG00000253995,ENSG00000252505,ENSG00000254061,ENSG00000272338,ENSG00000253993,ENSG00000253393,ENSG00000254090,ENSG00000254346,ENSG00000212407,ENSG00000286131,ENSG00000254049,ENSG00000200246,ENSG00000252261,ENSG00000253974,ENSG00000286648,ENSG00000222468,ENSG00000254095
chr8	33428549	33428849	8:33428549-33428849	ENSG00000243181,ENSG00000254344,ENSG00000215264,ENSG00000254033,ENSG00000253108,ENSG00000254302,ENSG00000254194,ENSG00000188512,ENSG00000240738,ENSG00000253569,ENSG00000263794,ENSG00000253684,ENSG00000253642,ENSG00000254061,ENSG00000272338,ENSG00000253993,ENSG00000253393,ENSG00000254090,ENSG00000254346,ENSG00000212407,ENSG00000286131,ENSG00000254049,ENSG00000200246,ENSG00000252261,ENSG00000253974,ENSG00000286648,ENSG00000222468,ENSG00000253275,ENSG00000254095,ENSG00000253377
chr8	33471728	33472137	8:33471728-33472137	ENSG00000254194,ENSG00000253684,ENSG00000198042,ENSG00000172728
chr8	33472559	33473462	8:33472559-33473462	ENSG00000254344,ENSG00000215264,ENSG00000254033,ENSG00000253108,ENSG00000254302,ENSG00000254194,ENSG00000188512,ENSG00000240738,ENSG00000253569,ENSG00000263794,ENSG00000253684,ENSG00000253642,ENSG00000240189,ENSG00000253995,ENSG00000252505,ENSG00000239039,ENSG00000198042,ENSG00000129696,ENSG00000254061,ENSG00000172728,ENSG00000272338,ENSG00000253993,ENSG00000253393,ENSG00000254090,ENSG00000254346,ENSG00000286131,ENSG00000254049,ENSG00000200246,ENSG00000253974
chr8	33484612	33485337	8:33484612-33485337	ENSG00000254344,ENSG00000215264,ENSG00000254033,ENSG00000253108,ENSG00000254302,ENSG00000254194,ENSG00000188512,ENSG00000240738,ENSG00000253569,ENSG00000263794,ENSG00000253684,ENSG00000253642,ENSG00000240189,ENSG00000253995,ENSG00000252505,ENSG00000239039,ENSG00000198042,ENSG00000129696,ENSG00000172728,ENSG00000272338,ENSG00000253993,ENSG00000253393,ENSG00000254090,ENSG00000254346,ENSG00000286131,ENSG00000254049,ENSG00000200246,ENSG00000252261,ENSG00000253974
chr8	33512980	33513925	8:33512980-33513925	ENSG00000254194,ENSG00000188512,ENSG00000240738,ENSG00000253569,ENSG00000263794,ENSG00000253684,ENSG00000253642,ENSG00000240189,ENSG00000253995,ENSG00000252505,ENSG00000253232,ENSG00000239039,ENSG00000198042,ENSG00000129696
chr8	33524736	33525145	8:33524736-33525145	ENSG00000215264,ENSG00000254033,ENSG00000254302,ENSG00000254194,ENSG00000188512,ENSG00000240738,ENSG00000253569,ENSG00000263794,ENSG00000253684,ENSG00000253642,ENSG00000240189,ENSG00000253995,ENSG00000252505,ENSG00000253232,ENSG00000239039,ENSG00000129696
chr8	33566622	33567427	8:33566622-33567427	ENSG00000243181,ENSG00000254344,ENSG00000215264,ENSG00000254033,ENSG00000253108,ENSG00000254302,ENSG00000254194,ENSG00000188512,ENSG00000240738,ENSG00000253569,ENSG00000263794,ENSG00000253684,ENSG00000253642,ENSG00000133878,ENSG00000240189,ENSG00000133874,ENSG00000253995,ENSG00000252505,ENSG00000253232,ENSG00000239039,ENSG00000198042,ENSG00000129696,ENSG00000272338,ENSG00000253993,ENSG00000253393,ENSG00000254090,ENSG00000286131,ENSG00000254049,ENSG00000200246,ENSG00000252261,ENSG00000253974
chr8	33590971	33591262	8:33590971-33591262	ENSG00000215264,ENSG00000254033,ENSG00000253108,ENSG00000254302,ENSG00000254194,ENSG00000188512,ENSG00000240738,ENSG00000253569,ENSG00000263794,ENSG00000253684,ENSG00000253642,ENSG00000133878,ENSG00000240189,ENSG00000253995,ENSG00000252505,ENSG00000253232,ENSG00000239039,ENSG00000129696,ENSG00000253393,ENSG00000254090,ENSG00000286131,ENSG00000253974
chr8	33592298	33592678	8:33592298-33592678	ENSG00000215264,ENSG00000254033,ENSG00000253108,ENSG00000254302,ENSG00000254194,ENSG00000188512,ENSG00000240738,ENSG00000253569,ENSG00000263794,ENSG00000253684,ENSG00000253642,ENSG00000133878,ENSG00000240189,ENSG00000253995,ENSG00000252505,ENSG00000239039,ENSG00000129696,ENSG00000253393,ENSG00000254090,ENSG00000286131,ENSG00000253974
chr8	35152336	35152555	8:35152336-35152555	ENSG00000274489,ENSG00000215262,ENSG00000199985,ENSG00000206871,ENSG00000253610,ENSG00000253685,ENSG00000254384,ENSG00000253504,ENSG00000254309,ENSG00000253524,ENSG00000253452,ENSG00000286693,ENSG00000232024,ENSG00000279099,ENSG00000156687,ENSG00000287152,ENSG00000243181,ENSG00000253363,ENSG00000254344,ENSG00000254320,ENSG00000215264,ENSG00000254033,ENSG00000253108,ENSG00000254302,ENSG00000254194,ENSG00000188512,ENSG00000240738,ENSG00000253569,ENSG00000263794,ENSG00000254090
chr8	36530190	36530458	8:36530190-36530458	ENSG00000243503,ENSG00000274489,ENSG00000215262,ENSG00000199985,ENSG00000244708,ENSG00000206871,ENSG00000253610,ENSG00000253685,ENSG00000254384,ENSG00000253504,ENSG00000254309,ENSG00000253524,ENSG00000253452,ENSG00000286693,ENSG00000232024,ENSG00000279099,ENSG00000156687,ENSG00000287152,ENSG00000243181,ENSG00000253363,ENSG00000254344,ENSG00000254320,ENSG00000215264,ENSG00000254033,ENSG00000253108,ENSG00000254302
chr8	36559321	36559879	8:36559321-36559879	ENSG00000243503,ENSG00000219491,ENSG00000274489,ENSG00000215262,ENSG00000199985,ENSG00000244708,ENSG00000206871,ENSG00000253610,ENSG00000253685,ENSG00000254384,ENSG00000253504,ENSG00000254309,ENSG00000253524,ENSG00000253452,ENSG00000286693,ENSG00000232024,ENSG00000279099,ENSG00000156687,ENSG00000287152,ENSG00000243181,ENSG00000253363,ENSG00000254344,ENSG00000254320,ENSG00000215264,ENSG00000254033,ENSG00000253108,ENSG00000254302
chr8	37090882	37091175	8:37090882-37091175	ENSG00000253414,ENSG00000253123,ENSG00000253650,ENSG00000254038,ENSG00000243503,ENSG00000219491,ENSG00000274489,ENSG00000215262,ENSG00000199985,ENSG00000206871,ENSG00000253610,ENSG00000254309,ENSG00000253524,ENSG00000286693,ENSG00000253363
chr8	37135463	37135982	8:37135463-37135982	ENSG00000253181,ENSG00000254290,ENSG00000254111,ENSG00000253414,ENSG00000253388,ENSG00000253161,ENSG00000253746,ENSG00000253123,ENSG00000254038,ENSG00000243503,ENSG00000219491,ENSG00000274489,ENSG00000215262,ENSG00000199985,ENSG00000206871,ENSG00000253610,ENSG00000253685,ENSG00000254384,ENSG00000253504,ENSG00000254309,ENSG00000253524,ENSG00000253452,ENSG00000286693,ENSG00000232024,ENSG00000279099,ENSG00000156687,ENSG00000243181,ENSG00000253363,ENSG00000254344,ENSG00000254320
chr8	37140838	37141183	8:37140838-37141183	ENSG00000254290,ENSG00000254111,ENSG00000253414,ENSG00000253388,ENSG00000253123,ENSG00000254038,ENSG00000243503,ENSG00000219491,ENSG00000274489,ENSG00000215262,ENSG00000199985,ENSG00000206871,ENSG00000253610,ENSG00000253685,ENSG00000254384,ENSG00000253504,ENSG00000254309,ENSG00000253524,ENSG00000253452,ENSG00000286693,ENSG00000232024,ENSG00000253363,ENSG00000254344,ENSG00000254320
chr8	37153065	37153527	8:37153065-37153527	ENSG00000253181,ENSG00000254111,ENSG00000253414,ENSG00000253388,ENSG00000253161,ENSG00000253123,ENSG00000254038,ENSG00000243503,ENSG00000219491,ENSG00000274489,ENSG00000215262,ENSG00000199985,ENSG00000206871,ENSG00000253610,ENSG00000253685,ENSG00000254384,ENSG00000253504,ENSG00000254309,ENSG00000253524,ENSG00000253452,ENSG00000286693,ENSG00000253363,ENSG00000254344
chr8	37153891	37154210	8:37153891-37154210	ENSG00000254111,ENSG00000253414,ENSG00000253388,ENSG00000253161,ENSG00000253123,ENSG00000254038,ENSG00000243503,ENSG00000219491,ENSG00000274489,ENSG00000215262,ENSG00000199985,ENSG00000206871,ENSG00000253610,ENSG00000254309,ENSG00000253524,ENSG00000253452,ENSG00000253363,ENSG00000254344
chr8	37159296	37159496	8:37159296-37159496	ENSG00000253123,ENSG00000254038,ENSG00000243503,ENSG00000219491,ENSG00000215262
chr8	37390546	37390780	8:37390546-37390780	ENSG00000253181,ENSG00000183779,ENSG00000254306,ENSG00000254290,ENSG00000254111,ENSG00000253414,ENSG00000253388,ENSG00000253161,ENSG00000253746,ENSG00000253123
chr8	37452592	37453165	8:37452592-37453165	ENSG00000254306,ENSG00000254290,ENSG00000254111,ENSG00000253414,ENSG00000253388,ENSG00000253161,ENSG00000253746,ENSG00000253123
chr8	37640194	37640512	8:37640194-37640512	ENSG00000254306,ENSG00000254290,ENSG00000254111,ENSG00000253414,ENSG00000253388,ENSG00000253161,ENSG00000253746,ENSG00000253123
chr8	37673481	37674002	8:37673481-37674002	ENSG00000253181,ENSG00000223215,ENSG00000253344,ENSG00000254306,ENSG00000254290,ENSG00000254111,ENSG00000253414,ENSG00000253388,ENSG00000253161,ENSG00000253746,ENSG00000253123,ENSG00000219491,ENSG00000215262,ENSG00000199985,ENSG00000206871,ENSG00000253610
chr8	37694920	37696005	8:37694920-37696005	ENSG00000253181,ENSG00000183779,ENSG00000254306,ENSG00000254290,ENSG00000254111,ENSG00000253414,ENSG00000253388,ENSG00000253161,ENSG00000253746,ENSG00000253123
chr8	37700326	37700607	8:37700326-37700607	ENSG00000253181,ENSG00000183779,ENSG00000254306,ENSG00000254290,ENSG00000254111,ENSG00000253414,ENSG00000253388,ENSG00000253161,ENSG00000253746,ENSG00000253123
chr8	37736137	37736838	8:37736137-37736838	ENSG00000233170,ENSG00000147475,ENSG00000183154,ENSG00000253181,ENSG00000254111,ENSG00000253161
chr8	37736933	37737180	8:37736933-37737180	ENSG00000147475,ENSG00000183154,ENSG00000253181
chr8	37737554	37737863	8:37737554-37737863	ENSG00000233170,ENSG00000147475,ENSG00000183154,ENSG00000253181
chr8	37747898	37748200	8:37747898-37748200	ENSG00000147471,ENSG00000233170,ENSG00000147475,ENSG00000183154,ENSG00000253181
chr8	37762291	37763015	8:37762291-37763015	ENSG00000147471,ENSG00000233170,ENSG00000147475,ENSG00000183154,ENSG00000253181
chr8	37774331	37774559	8:37774331-37774559	ENSG00000147471
chr8	37779833	37780205	8:37779833-37780205	ENSG00000020181
chr8	37785999	37786289	8:37785999-37786289	ENSG00000020181
chr8	37786388	37786607	8:37786388-37786607	ENSG00000020181
chr8	37796683	37797094	8:37796683-37797094	ENSG00000020181
chr8	37797326	37797534	8:37797326-37797534	ENSG00000020181
chr8	37841270	37841953	8:37841270-37841953	ENSG00000104221
chr8	37842084	37842304	8:37842084-37842304	ENSG00000104221
chr8	37849516	37850134	8:37849516-37850134	ENSG00000169154,ENSG00000280064,ENSG00000104221
chr8	37864085	37864380	8:37864085-37864380	ENSG00000280064
chr8	37867000	37867497	8:37867000-37867497	ENSG00000169154,ENSG00000280064,ENSG00000156675
chr8	37881933	37882258	8:37881933-37882258	ENSG00000156675
chr8	37883647	37883920	8:37883647-37883920	ENSG00000156675
chr8	37891710	37892219	8:37891710-37892219	ENSG00000169154,ENSG00000280064,ENSG00000156675
chr8	37899121	37899823	8:37899121-37899823	ENSG00000169154,ENSG00000156675
chr8	37905765	37906251	8:37905765-37906251	ENSG00000169154,ENSG00000241032,ENSG00000280064,ENSG00000156675
chr8	37916221	37916544	8:37916221-37916544	ENSG00000169154,ENSG00000270865,ENSG00000241032,ENSG00000280064
chr8	37922744	37923014	8:37922744-37923014	ENSG00000169154
chr8	37924250	37924825	8:37924250-37924825	ENSG00000169154
chr8	37967188	37967490	8:37967188-37967490	ENSG00000169154,ENSG00000285880,ENSG00000188778,ENSG00000270865
chr8	37993747	37993955	8:37993747-37993955	ENSG00000169154,ENSG00000270865
chr8	37996291	37996604	8:37996291-37996604	ENSG00000169154,ENSG00000270865
chr8	38003685	38003885	8:38003685-38003885	ENSG00000270865
chr8	38013028	38013592	8:38013028-38013592	ENSG00000169154,ENSG00000270865,ENSG00000187840
chr8	38023687	38024028	8:38023687-38024028	ENSG00000169154,ENSG00000270865,ENSG00000187840
chr8	38024827	38025027	8:38024827-38025027	-
chr8	38030206	38030682	8:38030206-38030682	ENSG00000187840
chr8	38030809	38031182	8:38030809-38031182	ENSG00000187840
chr8	38031345	38031825	8:38031345-38031825	ENSG00000187840
chr8	38042456	38042770	8:38042456-38042770	ENSG00000187840
chr8	38067144	38067557	8:38067144-38067557	ENSG00000260949
chr8	38073159	38073441	8:38073159-38073441	ENSG00000260949
chr8	38078347	38078719	8:38078347-38078719	ENSG00000286677
chr8	38081938	38082345	8:38081938-38082345	ENSG00000286677,ENSG00000272128
chr8	38086321	38086668	8:38086321-38086668	ENSG00000286677,ENSG00000272128
chr8	38090457	38090687	8:38090457-38090687	ENSG00000272128
chr8	38091624	38092089	8:38091624-38092089	ENSG00000286677,ENSG00000272128,ENSG00000129691
chr8	38105157	38106101	8:38105157-38106101	ENSG00000272128,ENSG00000129691,ENSG00000253437,ENSG00000240015
chr8	38120422	38121074	8:38120422-38121074	ENSG00000129691,ENSG00000253437,ENSG00000240015
chr8	38128838	38129139	8:38128838-38129139	ENSG00000129691,ENSG00000253437,ENSG00000240015
chr8	38149385	38149639	8:38149385-38149639	ENSG00000147465,ENSG00000253356
chr8	38150834	38151040	8:38150834-38151040	ENSG00000147465,ENSG00000253356
chr8	38151952	38152265	8:38151952-38152265	ENSG00000147465,ENSG00000253356
chr8	38165647	38166002	8:38165647-38166002	ENSG00000253437,ENSG00000240015,ENSG00000147465,ENSG00000253356,ENSG00000175324,ENSG00000253739,ENSG00000156735,ENSG00000254898
chr8	38171556	38171826	8:38171556-38171826	ENSG00000175324,ENSG00000253739,ENSG00000156735
chr8	38175963	38177008	8:38175963-38177008	ENSG00000175324,ENSG00000253739,ENSG00000156735,ENSG00000248585,ENSG00000254898,ENSG00000272092,ENSG00000165046
chr8	38184413	38184755	8:38184413-38184755	ENSG00000175324,ENSG00000156735,ENSG00000248585,ENSG00000165046,ENSG00000272159
chr8	38210623	38211278	8:38210623-38211278	ENSG00000156735,ENSG00000248585,ENSG00000285632,ENSG00000085788,ENSG00000254898,ENSG00000196166,ENSG00000253570
chr8	38226989	38227226	8:38226989-38227226	ENSG00000285632,ENSG00000085788
chr8	38230922	38231910	8:38230922-38231910	ENSG00000248585,ENSG00000285632,ENSG00000085788,ENSG00000147535,ENSG00000254898
chr8	38232064	38232408	8:38232064-38232408	ENSG00000285632,ENSG00000085788
chr8	38268469	38268734	8:38268469-38268734	ENSG00000085788,ENSG00000147535
chr8	38268996	38269582	8:38268996-38269582	ENSG00000085788,ENSG00000147535,ENSG00000255487,ENSG00000254898,ENSG00000272092,ENSG00000165046
chr8	38278171	38278459	8:38278171-38278459	ENSG00000147535,ENSG00000147548,ENSG00000255487,ENSG00000254898
chr8	38284124	38284478	8:38284124-38284478	ENSG00000147535,ENSG00000147548,ENSG00000255487,ENSG00000254898
chr8	38285816	38286228	8:38285816-38286228	ENSG00000147535,ENSG00000147548,ENSG00000255487,ENSG00000254898
chr8	38368578	38368857	8:38368578-38368857	ENSG00000147548,ENSG00000254898,ENSG00000272092,ENSG00000165046,ENSG00000253361
chr8	38382125	38382627	8:38382125-38382627	ENSG00000147548,ENSG00000254898,ENSG00000272092,ENSG00000165046,ENSG00000272159
chr8	38382895	38383116	8:38382895-38383116	ENSG00000147548,ENSG00000254898,ENSG00000272092,ENSG00000165046
chr8	38385084	38385292	8:38385084-38385292	ENSG00000147548,ENSG00000272092,ENSG00000165046,ENSG00000272159
chr8	38386020	38386613	8:38386020-38386613	ENSG00000147548,ENSG00000272092,ENSG00000165046,ENSG00000272159
chr8	38410629	38410961	8:38410629-38410961	ENSG00000165046,ENSG00000077782,ENSG00000272159,ENSG00000255201,ENSG00000239218,ENSG00000196166,ENSG00000254321,ENSG00000253570,ENSG00000253361
chr8	38425744	38425944	8:38425744-38425944	ENSG00000077782,ENSG00000255201,ENSG00000239218
chr8	38468485	38468850	8:38468485-38468850	ENSG00000077782,ENSG00000239218,ENSG00000196166,ENSG00000254321,ENSG00000253570,ENSG00000253361
chr8	38475831	38476351	8:38475831-38476351	ENSG00000077782,ENSG00000239218,ENSG00000196166,ENSG00000254321,ENSG00000253570,ENSG00000253361
chr8	38714347	38714623	8:38714347-38714623	ENSG00000077782,ENSG00000272159,ENSG00000239218,ENSG00000196166,ENSG00000254321,ENSG00000253570,ENSG00000253361
chr8	38721387	38721654	8:38721387-38721654	ENSG00000196166,ENSG00000207258,ENSG00000147526,ENSG00000254321,ENSG00000253570,ENSG00000253361
chr8	38734700	38734958	8:38734700-38734958	ENSG00000196166,ENSG00000207258,ENSG00000147526,ENSG00000254321,ENSG00000253361
chr8	38756719	38757480	8:38756719-38757480	ENSG00000196166,ENSG00000207258,ENSG00000147526
chr8	38768390	38768603	8:38768390-38768603	ENSG00000207258
chr8	38769839	38770636	8:38769839-38770636	ENSG00000207258,ENSG00000147526
chr8	38786896	38787570	8:38786896-38787570	ENSG00000253586,ENSG00000147526
chr8	38790481	38790768	8:38790481-38790768	ENSG00000253586,ENSG00000147526
chr8	38797955	38798611	8:38797955-38798611	ENSG00000253586,ENSG00000147526
chr8	38824098	38824824	8:38824098-38824824	ENSG00000147526
chr8	38830722	38831020	8:38830722-38831020	ENSG00000207199,ENSG00000169495,ENSG00000253645,ENSG00000169499,ENSG00000253829,ENSG00000147526
chr8	38848676	38848931	8:38848676-38848931	ENSG00000253829,ENSG00000147526
chr8	38856191	38856397	8:38856191-38856397	ENSG00000169499,ENSG00000253829
chr8	38871798	38872350	8:38871798-38872350	-
chr8	38873455	38873844	8:38873455-38873844	ENSG00000243095,ENSG00000207199,ENSG00000169499,ENSG00000253829
chr8	38900342	38900613	8:38900342-38900613	ENSG00000169499
chr8	38900997	38901836	8:38900997-38901836	ENSG00000169499
chr8	38936643	38936914	8:38936643-38936914	-
chr8	38938387	38938914	8:38938387-38938914	ENSG00000207199,ENSG00000169499
chr8	38948259	38948577	8:38948259-38948577	ENSG00000169499
chr8	38966470	38966809	8:38966470-38966809	ENSG00000207199,ENSG00000169490,ENSG00000169495,ENSG00000253645,ENSG00000169499,ENSG00000253829
chr8	38974541	38974821	8:38974541-38974821	ENSG00000207199,ENSG00000169495,ENSG00000253645,ENSG00000169499
chr8	38982586	38982802	8:38982586-38982802	ENSG00000207199,ENSG00000169490,ENSG00000169495,ENSG00000253645
chr8	38996233	38997078	8:38996233-38997078	ENSG00000207199,ENSG00000168615,ENSG00000169490
chr8	39004516	39005089	8:39004516-39005089	ENSG00000207199,ENSG00000168615,ENSG00000169490
chr8	39078292	39078750	8:39078292-39078750	ENSG00000243095,ENSG00000207199,ENSG00000168615
chr8	39107378	39107821	8:39107378-39107821	ENSG00000243095,ENSG00000197140,ENSG00000207199,ENSG00000168615
chr8	39348739	39349106	8:39348739-39349106	ENSG00000196115,ENSG00000104755,ENSG00000253160,ENSG00000243095
chr8	39415271	39415873	8:39415271-39415873	ENSG00000196115,ENSG00000197475,ENSG00000104755,ENSG00000253160,ENSG00000243095
chr8	39532993	39533369	8:39532993-39533369	ENSG00000196115,ENSG00000197475,ENSG00000254067,ENSG00000104755,ENSG00000253332,ENSG00000253160,ENSG00000243095
chr8	39535490	39535860	8:39535490-39535860	ENSG00000196115,ENSG00000197475,ENSG00000254067,ENSG00000104755,ENSG00000253160,ENSG00000243095
chr8	39578806	39579139	8:39578806-39579139	ENSG00000196115,ENSG00000254067,ENSG00000168619,ENSG00000104755,ENSG00000253160
chr8	39892068	39892338	8:39892068-39892338	ENSG00000104755,ENSG00000253332,ENSG00000253233,ENSG00000131203,ENSG00000253838,ENSG00000254287,ENSG00000253354,ENSG00000253802,ENSG00000254143,ENSG00000176907,ENSG00000253665,ENSG00000253381
chr8	39952022	39952358	8:39952022-39952358	ENSG00000104755,ENSG00000253332,ENSG00000253233,ENSG00000131203,ENSG00000253838,ENSG00000254287,ENSG00000188676,ENSG00000206867,ENSG00000253354,ENSG00000253802,ENSG00000254143,ENSG00000176907,ENSG00000253665,ENSG00000253381
chr8	39978336	39978807	8:39978336-39978807	ENSG00000104755,ENSG00000253332,ENSG00000253233,ENSG00000131203,ENSG00000253838,ENSG00000254287,ENSG00000188676,ENSG00000243095,ENSG00000206867,ENSG00000254383,ENSG00000253354,ENSG00000253802,ENSG00000254143,ENSG00000176907,ENSG00000253665,ENSG00000253381
chr8	39989881	39990233	8:39989881-39990233	ENSG00000104755,ENSG00000253332,ENSG00000253233,ENSG00000131203,ENSG00000253939,ENSG00000253838,ENSG00000254287,ENSG00000188676,ENSG00000253790,ENSG00000254143,ENSG00000176907,ENSG00000253665,ENSG00000253381
chr8	39995724	39996016	8:39995724-39996016	ENSG00000104755,ENSG00000253332,ENSG00000253233,ENSG00000131203,ENSG00000253939,ENSG00000253838,ENSG00000254287,ENSG00000188676,ENSG00000253790,ENSG00000254383,ENSG00000253354,ENSG00000253802,ENSG00000254143,ENSG00000176907,ENSG00000253665,ENSG00000253381
chr8	40253121	40253321	8:40253121-40253321	ENSG00000206867,ENSG00000254383,ENSG00000165061,ENSG00000272479,ENSG00000253354,ENSG00000253802,ENSG00000254143,ENSG00000176907,ENSG00000253665,ENSG00000253381
chr8	40599668	40600225	8:40599668-40600225	ENSG00000104755,ENSG00000253332,ENSG00000253233,ENSG00000253509,ENSG00000239281,ENSG00000263372,ENSG00000206867,ENSG00000254383,ENSG00000165061,ENSG00000272479,ENSG00000253354,ENSG00000253802,ENSG00000254143,ENSG00000176907,ENSG00000253665,ENSG00000253381
chr8	40600437	40600773	8:40600437-40600773	ENSG00000206867,ENSG00000254383,ENSG00000165061,ENSG00000272479,ENSG00000253354,ENSG00000253802,ENSG00000254143
chr8	40718584	40719053	8:40718584-40719053	ENSG00000104755,ENSG00000253332,ENSG00000253233,ENSG00000243095,ENSG00000253509,ENSG00000239281,ENSG00000263372,ENSG00000206867,ENSG00000254383,ENSG00000165061,ENSG00000272479,ENSG00000253354,ENSG00000253802,ENSG00000254143,ENSG00000176907,ENSG00000253665,ENSG00000253381
chr8	40742538	40742826	8:40742538-40742826	ENSG00000206867,ENSG00000254383,ENSG00000165061,ENSG00000272479,ENSG00000253354,ENSG00000253802,ENSG00000253381
chr8	40951638	40951840	8:40951638-40951840	ENSG00000206867,ENSG00000254383,ENSG00000165061,ENSG00000253354,ENSG00000253802
chr8	41306111	41306369	8:41306111-41306369	ENSG00000206852,ENSG00000253509,ENSG00000239281,ENSG00000263372,ENSG00000104332,ENSG00000206867
chr8	41421133	41421418	8:41421133-41421418	ENSG00000253748,ENSG00000254145,ENSG00000238936,ENSG00000253509,ENSG00000239281,ENSG00000263372,ENSG00000206867
chr8	41430108	41430454	8:41430108-41430454	ENSG00000253396,ENSG00000238936,ENSG00000253509,ENSG00000239281,ENSG00000263372
chr8	41439176	41439376	8:41439176-41439376	ENSG00000253396,ENSG00000238936,ENSG00000206867
chr8	41458409	41458609	8:41458409-41458609	ENSG00000253509,ENSG00000239281,ENSG00000263372,ENSG00000206867
chr8	41490183	41491054	8:41490183-41491054	ENSG00000253943,ENSG00000147533,ENSG00000253509
chr8	41491819	41492047	8:41491819-41492047	ENSG00000147533
chr8	41508457	41508768	8:41508457-41508768	ENSG00000253943,ENSG00000147533,ENSG00000239281,ENSG00000263372
chr8	41528819	41529449	8:41528819-41529449	ENSG00000264578,ENSG00000147536,ENSG00000253943,ENSG00000147533,ENSG00000253509,ENSG00000239281,ENSG00000263372
chr8	41529686	41529917	8:41529686-41529917	ENSG00000147536
chr8	41535925	41536208	8:41535925-41536208	ENSG00000264578,ENSG00000253174,ENSG00000147536,ENSG00000239281,ENSG00000263372
chr8	41542712	41543010	8:41542712-41543010	ENSG00000253389,ENSG00000283450,ENSG00000274705,ENSG00000264578,ENSG00000158669,ENSG00000287535,ENSG00000253174,ENSG00000147536,ENSG00000253133
chr8	41553210	41553493	8:41553210-41553493	ENSG00000287535,ENSG00000253174
chr8	41567240	41567492	8:41567240-41567492	ENSG00000264578,ENSG00000158669,ENSG00000287535,ENSG00000253133
chr8	41577819	41578674	8:41577819-41578674	ENSG00000253389,ENSG00000283450,ENSG00000274705,ENSG00000264578,ENSG00000158669,ENSG00000287535,ENSG00000253133
chr8	41596833	41597207	8:41596833-41597207	ENSG00000253389,ENSG00000283450,ENSG00000274705,ENSG00000264578,ENSG00000158669,ENSG00000287535,ENSG00000253133
chr8	41604319	41604604	8:41604319-41604604	ENSG00000253389,ENSG00000283450,ENSG00000274705,ENSG00000264578,ENSG00000158669,ENSG00000253133
chr8	41612782	41613094	8:41612782-41613094	ENSG00000253389,ENSG00000283450,ENSG00000274705,ENSG00000264578,ENSG00000158669,ENSG00000253174,ENSG00000253133
chr8	41653662	41654372	8:41653662-41654372	ENSG00000253389,ENSG00000283450,ENSG00000274705,ENSG00000165066,ENSG00000264578
chr8	41684106	41684396	8:41684106-41684396	ENSG00000253389,ENSG00000283450,ENSG00000274705,ENSG00000029534
chr8	41701752	41702051	8:41701752-41702051	ENSG00000260588,ENSG00000253389,ENSG00000283450,ENSG00000274705,ENSG00000029534
chr8	41767682	41768250	8:41767682-41768250	-
chr8	41772658	41773061	8:41772658-41773061	ENSG00000254069,ENSG00000253389,ENSG00000283450,ENSG00000274705
chr8	41787975	41788242	8:41787975-41788242	-
chr8	41796682	41797034	8:41796682-41797034	ENSG00000207101,ENSG00000029534
chr8	41797365	41797927	8:41797365-41797927	ENSG00000207101,ENSG00000029534
chr8	41798505	41798733	8:41798505-41798733	ENSG00000207101,ENSG00000029534
chr8	41812293	41812591	8:41812293-41812591	ENSG00000207101
chr8	41812810	41813010	8:41812810-41813010	ENSG00000207101
chr8	41822650	41823444	8:41822650-41823444	ENSG00000260588,ENSG00000253389,ENSG00000283450,ENSG00000274705
chr8	41828124	41829103	8:41828124-41829103	ENSG00000241834,ENSG00000260588,ENSG00000253389,ENSG00000283450,ENSG00000274705
chr8	41834631	41835068	8:41834631-41835068	ENSG00000241834,ENSG00000260588,ENSG00000253389,ENSG00000283450,ENSG00000274705
chr8	41843383	41843583	8:41843383-41843583	ENSG00000241834
chr8	41895890	41896235	8:41895890-41896235	ENSG00000253135,ENSG00000244235,ENSG00000029534
chr8	41944238	41944610	8:41944238-41944610	ENSG00000083168
chr8	41957877	41958123	8:41957877-41958123	ENSG00000253135,ENSG00000244235,ENSG00000083168
chr8	41965603	41965809	8:41965603-41965809	ENSG00000253135,ENSG00000083168
chr8	41995280	41995600	8:41995280-41995600	ENSG00000070718,ENSG00000261449,ENSG00000271938,ENSG00000253135,ENSG00000244235,ENSG00000238966,ENSG00000083168
chr8	42005284	42005736	8:42005284-42005736	ENSG00000253198,ENSG00000253845,ENSG00000261449,ENSG00000271938,ENSG00000253135,ENSG00000244235,ENSG00000238966,ENSG00000083168
chr8	42015098	42015497	8:42015098-42015497	ENSG00000271938,ENSG00000253135,ENSG00000244235,ENSG00000238966,ENSG00000083168
chr8	42033611	42034262	8:42033611-42034262	ENSG00000253418,ENSG00000253319,ENSG00000271938,ENSG00000253135,ENSG00000244235,ENSG00000238966,ENSG00000083168
chr8	42050849	42051342	8:42050849-42051342	ENSG00000253135,ENSG00000244235,ENSG00000238966,ENSG00000083168
chr8	42051871	42052682	8:42051871-42052682	ENSG00000253135,ENSG00000244235,ENSG00000238966,ENSG00000083168
chr8	42140020	42141007	8:42140020-42141007	ENSG00000070718,ENSG00000261449,ENSG00000271938,ENSG00000253135,ENSG00000244235,ENSG00000238966,ENSG00000083168
chr8	42152512	42153684	8:42152512-42153684	ENSG00000070718,ENSG00000261449,ENSG00000271938,ENSG00000253135,ENSG00000244235
chr8	42171609	42172042	8:42171609-42172042	ENSG00000104371,ENSG00000104365,ENSG00000253408,ENSG00000104368,ENSG00000070718
chr8	42187381	42187581	8:42187381-42187581	ENSG00000104368
chr8	42215196	42215754	8:42215196-42215754	ENSG00000104368
chr8	42271142	42271458	8:42271142-42271458	ENSG00000104365,ENSG00000253408,ENSG00000104368
chr8	42271642	42271980	8:42271642-42271980	ENSG00000104365,ENSG00000253408
chr8	42300386	42300693	8:42300386-42300693	ENSG00000104365
chr8	42337948	42338205	8:42337948-42338205	ENSG00000240395,ENSG00000070501
chr8	42338284	42338853	8:42338284-42338853	ENSG00000104371,ENSG00000240395,ENSG00000070501,ENSG00000104365
chr8	42385477	42385764	8:42385477-42385764	ENSG00000078668,ENSG00000104371
chr8	42391442	42392664	8:42391442-42392664	ENSG00000078668,ENSG00000104371
chr8	42397194	42397658	8:42397194-42397658	ENSG00000078668,ENSG00000104371
chr8	42406696	42406912	8:42406696-42406912	ENSG00000078668
chr8	42412354	42413153	8:42412354-42413153	ENSG00000253195,ENSG00000253748,ENSG00000254145,ENSG00000254069,ENSG00000255361,ENSG00000255101,ENSG00000176209,ENSG00000168575,ENSG00000078668
chr8	42458069	42458309	8:42458069-42458309	ENSG00000168575
chr8	42484456	42485100	8:42484456-42485100	ENSG00000253198,ENSG00000253845,ENSG00000253195,ENSG00000253748,ENSG00000254145,ENSG00000253418,ENSG00000253319,ENSG00000254069,ENSG00000250637,ENSG00000201329,ENSG00000255361,ENSG00000255101,ENSG00000176209,ENSG00000254165,ENSG00000254131,ENSG00000168575
chr8	42507592	42507809	8:42507592-42507809	ENSG00000254165,ENSG00000168575
chr8	42514217	42514585	8:42514217-42514585	ENSG00000176209,ENSG00000254165,ENSG00000168575
chr8	42526122	42526331	8:42526122-42526331	ENSG00000176209,ENSG00000254165,ENSG00000168575
chr8	42541111	42542309	8:42541111-42542309	ENSG00000176209,ENSG00000254165,ENSG00000168575
chr8	42562741	42563138	8:42562741-42563138	ENSG00000253198,ENSG00000253845,ENSG00000253195,ENSG00000253748,ENSG00000254145,ENSG00000253418,ENSG00000253319,ENSG00000250637,ENSG00000253611,ENSG00000242719,ENSG00000255361,ENSG00000255101,ENSG00000176209,ENSG00000254165,ENSG00000168575
chr8	42571427	42571800	8:42571427-42571800	ENSG00000253748,ENSG00000254145,ENSG00000255361,ENSG00000255101
chr8	42674102	42674324	8:42674102-42674324	ENSG00000147434,ENSG00000255361,ENSG00000255101
chr8	42692518	42692845	8:42692518-42692845	ENSG00000253748,ENSG00000254145,ENSG00000253418,ENSG00000253319,ENSG00000254069,ENSG00000202514,ENSG00000242719,ENSG00000147434,ENSG00000255361,ENSG00000255101,ENSG00000147432
chr8	42805299	42805697	8:42805299-42805697	ENSG00000253198,ENSG00000253845,ENSG00000253195,ENSG00000254342,ENSG00000254673,ENSG00000242719,ENSG00000147434,ENSG00000255361,ENSG00000255101,ENSG00000147432
chr8	42842675	42843599	8:42842675-42843599	ENSG00000253198,ENSG00000253845,ENSG00000253195,ENSG00000253418,ENSG00000253319,ENSG00000254069,ENSG00000254673,ENSG00000202514,ENSG00000168172,ENSG00000284062,ENSG00000242719,ENSG00000120925,ENSG00000286837,ENSG00000131931,ENSG00000147434,ENSG00000255361,ENSG00000255101
chr8	42896247	42897136	8:42896247-42897136	ENSG00000254673,ENSG00000202514,ENSG00000168172,ENSG00000284062,ENSG00000242719,ENSG00000120925,ENSG00000286837,ENSG00000131931
chr8	42897345	42897709	8:42897345-42897709	ENSG00000202514,ENSG00000168172,ENSG00000284062,ENSG00000242719,ENSG00000120925
chr8	42923073	42923273	8:42923073-42923273	ENSG00000254673,ENSG00000202514,ENSG00000168172,ENSG00000284062,ENSG00000242719,ENSG00000120925
chr8	43055654	43056829	8:43055654-43056829	ENSG00000253198,ENSG00000253845,ENSG00000253195,ENSG00000253418,ENSG00000253319,ENSG00000254069,ENSG00000250637,ENSG00000201329,ENSG00000255497,ENSG00000255166,ENSG00000253884,ENSG00000253611,ENSG00000254198,ENSG00000200731,ENSG00000168522,ENSG00000254673,ENSG00000202514,ENSG00000242719
chr8	43073592	43073899	8:43073592-43073899	ENSG00000253198,ENSG00000253845,ENSG00000253195,ENSG00000253748,ENSG00000254145,ENSG00000253418,ENSG00000253319,ENSG00000254069,ENSG00000250637,ENSG00000201329,ENSG00000254342,ENSG00000255497,ENSG00000253186,ENSG00000253312,ENSG00000255166,ENSG00000253884,ENSG00000253611,ENSG00000254198,ENSG00000185900,ENSG00000200731,ENSG00000168522,ENSG00000254673,ENSG00000202514,ENSG00000242719
chr8	43093126	43094122	8:43093126-43094122	ENSG00000253198,ENSG00000253845,ENSG00000253195,ENSG00000253748,ENSG00000254145,ENSG00000253418,ENSG00000253319,ENSG00000254069,ENSG00000250637,ENSG00000201329,ENSG00000254342,ENSG00000255497,ENSG00000238509,ENSG00000253186,ENSG00000253312,ENSG00000255166,ENSG00000253884,ENSG00000253611,ENSG00000254198,ENSG00000185900,ENSG00000254673
chr8	43139972	43140841	8:43139972-43140841	ENSG00000253198,ENSG00000253845,ENSG00000253195,ENSG00000253748,ENSG00000254145,ENSG00000253418,ENSG00000253319,ENSG00000254069,ENSG00000250637,ENSG00000201329,ENSG00000254342,ENSG00000255497,ENSG00000253186,ENSG00000253312,ENSG00000255166,ENSG00000253884,ENSG00000253611,ENSG00000165102,ENSG00000254198,ENSG00000185900,ENSG00000254673
chr8	43141088	43141356	8:43141088-43141356	ENSG00000253418,ENSG00000253319,ENSG00000253186,ENSG00000253312,ENSG00000255166,ENSG00000253884,ENSG00000253611,ENSG00000165102,ENSG00000254198,ENSG00000185900
chr8	43280850	43281101	8:43280850-43281101	ENSG00000253198,ENSG00000253845,ENSG00000253195,ENSG00000253748,ENSG00000254145,ENSG00000253418,ENSG00000253319,ENSG00000254069,ENSG00000250637,ENSG00000201329,ENSG00000254342,ENSG00000255497,ENSG00000238509,ENSG00000188877,ENSG00000253707,ENSG00000234713,ENSG00000253606,ENSG00000253186,ENSG00000253312,ENSG00000255166,ENSG00000253884,ENSG00000253611
chr8	46917765	46917965	8:46917765-46917965	ENSG00000200986,ENSG00000285992,ENSG00000222099,ENSG00000215179,ENSG00000253782,ENSG00000253745,ENSG00000253803,ENSG00000254156,ENSG00000254118,ENSG00000252594,ENSG00000282321,ENSG00000253828,ENSG00000253314,ENSG00000286554,ENSG00000286484,ENSG00000250857,ENSG00000228984,ENSG00000251470,ENSG00000254070,ENSG00000248498,ENSG00000253425,ENSG00000276685
chr8	47167453	47167668	8:47167453-47167668	ENSG00000253502,ENSG00000255366,ENSG00000254348,ENSG00000248531,ENSG00000188873,ENSG00000200986,ENSG00000285992,ENSG00000222099,ENSG00000215179,ENSG00000253782,ENSG00000253803,ENSG00000254156,ENSG00000254118,ENSG00000252594,ENSG00000282321,ENSG00000253828,ENSG00000253314,ENSG00000286554,ENSG00000286484,ENSG00000250857,ENSG00000228984,ENSG00000251470,ENSG00000254070,ENSG00000248498,ENSG00000253425,ENSG00000276685
chr8	47203267	47203499	8:47203267-47203499	ENSG00000253817,ENSG00000215177,ENSG00000253502,ENSG00000255366,ENSG00000254348,ENSG00000188873,ENSG00000200986,ENSG00000285992,ENSG00000248347,ENSG00000222099,ENSG00000215179,ENSG00000253803,ENSG00000254156,ENSG00000254118,ENSG00000252594,ENSG00000282321,ENSG00000253828,ENSG00000253314,ENSG00000286554,ENSG00000286484,ENSG00000250857,ENSG00000228984,ENSG00000251470,ENSG00000254070,ENSG00000248498,ENSG00000253425,ENSG00000276685
chr8	47260656	47261261	8:47260656-47261261	ENSG00000164808,ENSG00000253502,ENSG00000255366,ENSG00000254348,ENSG00000200986,ENSG00000285992,ENSG00000222099,ENSG00000215179,ENSG00000253803,ENSG00000254156,ENSG00000254118,ENSG00000252594,ENSG00000282321,ENSG00000253828,ENSG00000253314,ENSG00000286554,ENSG00000286484,ENSG00000228984,ENSG00000251470,ENSG00000254070,ENSG00000248498,ENSG00000253425,ENSG00000276685
chr8	47305026	47305469	8:47305026-47305469	ENSG00000253330,ENSG00000269924,ENSG00000254065,ENSG00000221869,ENSG00000253502,ENSG00000255366,ENSG00000254348,ENSG00000200986,ENSG00000285992,ENSG00000222099,ENSG00000215179,ENSG00000253782,ENSG00000253803,ENSG00000254156,ENSG00000254118,ENSG00000252594,ENSG00000282321,ENSG00000253828,ENSG00000253314,ENSG00000286554,ENSG00000286484,ENSG00000250857,ENSG00000228984,ENSG00000251470,ENSG00000254070,ENSG00000248498,ENSG00000253425,ENSG00000276685
chr8	47353672	47353943	8:47353672-47353943	ENSG00000253330,ENSG00000269924,ENSG00000254065,ENSG00000285992,ENSG00000222099,ENSG00000215179,ENSG00000254156,ENSG00000254118,ENSG00000252594,ENSG00000282321,ENSG00000253828,ENSG00000253314,ENSG00000286554,ENSG00000286484,ENSG00000250857,ENSG00000254070,ENSG00000248498,ENSG00000253425,ENSG00000276685
chr8	47369467	47369733	8:47369467-47369733	ENSG00000164808,ENSG00000253330,ENSG00000269924,ENSG00000254065,ENSG00000222099,ENSG00000253803,ENSG00000253314,ENSG00000286484,ENSG00000250857,ENSG00000251470,ENSG00000254070,ENSG00000248498,ENSG00000253425,ENSG00000276685
chr8	47557216	47557642	8:47557216-47557642	ENSG00000253330,ENSG00000269924,ENSG00000251354,ENSG00000254065,ENSG00000253502,ENSG00000255366,ENSG00000254348,ENSG00000200986,ENSG00000285992,ENSG00000222099,ENSG00000215179,ENSG00000253782,ENSG00000253803,ENSG00000254156,ENSG00000254118,ENSG00000252594,ENSG00000282321,ENSG00000253828,ENSG00000253314,ENSG00000286554,ENSG00000286484,ENSG00000250857,ENSG00000228984,ENSG00000251470,ENSG00000254070,ENSG00000248498,ENSG00000253425,ENSG00000276685
chr8	47659486	47660087	8:47659486-47660087	ENSG00000164808,ENSG00000253330,ENSG00000269924,ENSG00000254065,ENSG00000207369,ENSG00000221869,ENSG00000254156,ENSG00000254118,ENSG00000282321,ENSG00000253828,ENSG00000253314,ENSG00000286554,ENSG00000286484,ENSG00000250857,ENSG00000228984,ENSG00000251470,ENSG00000254070,ENSG00000248498,ENSG00000253425,ENSG00000276685
chr8	47663164	47663473	8:47663164-47663473	ENSG00000164808,ENSG00000253330,ENSG00000269924,ENSG00000254065,ENSG00000207369,ENSG00000221869,ENSG00000254070,ENSG00000248498,ENSG00000253425,ENSG00000276685
chr8	47737189	47738270	8:47737189-47738270	ENSG00000164808,ENSG00000253330,ENSG00000269924,ENSG00000254065,ENSG00000221869
chr8	47738908	47739152	8:47738908-47739152	ENSG00000164808,ENSG00000253330,ENSG00000269924,ENSG00000254065,ENSG00000221869,ENSG00000254348
chr8	47801695	47802041	8:47801695-47802041	ENSG00000253729,ENSG00000207450,ENSG00000287959,ENSG00000200986,ENSG00000285992,ENSG00000222099,ENSG00000215179,ENSG00000253803,ENSG00000254156,ENSG00000254118,ENSG00000252594,ENSG00000282321,ENSG00000253828,ENSG00000253314,ENSG00000286554,ENSG00000286484,ENSG00000228984,ENSG00000251470,ENSG00000254070,ENSG00000248498,ENSG00000253425,ENSG00000276685
chr8	47811513	47811759	8:47811513-47811759	ENSG00000253729,ENSG00000207450,ENSG00000287959,ENSG00000222099,ENSG00000215179,ENSG00000253314,ENSG00000250857,ENSG00000228984,ENSG00000251470,ENSG00000254070,ENSG00000248498,ENSG00000276685
chr8	47873023	47873537	8:47873023-47873537	ENSG00000253729,ENSG00000287959,ENSG00000222522,ENSG00000254348,ENSG00000200986,ENSG00000285992,ENSG00000222099,ENSG00000215179,ENSG00000253782,ENSG00000253803,ENSG00000254156,ENSG00000254118,ENSG00000252594,ENSG00000282321,ENSG00000253828,ENSG00000253314,ENSG00000286554,ENSG00000286484,ENSG00000250857,ENSG00000228984,ENSG00000251470,ENSG00000254070,ENSG00000248498,ENSG00000253425,ENSG00000276685
chr8	47959910	47960376	8:47959910-47960376	ENSG00000253729,ENSG00000287959,ENSG00000104738,ENSG00000222522
chr8	47960574	47961070	8:47960574-47961070	ENSG00000253729,ENSG00000287959,ENSG00000104738,ENSG00000222522
chr8	47997304	47997558	8:47997304-47997558	ENSG00000287959,ENSG00000104738,ENSG00000222522,ENSG00000169139
chr8	47998934	47999189	8:47998934-47999189	ENSG00000287959,ENSG00000222522,ENSG00000169139
chr8	48008204	48008880	8:48008204-48008880	ENSG00000253729,ENSG00000287959,ENSG00000104738,ENSG00000222522,ENSG00000169139,ENSG00000285992,ENSG00000254156,ENSG00000254118,ENSG00000248498,ENSG00000276685
chr8	48030125	48030383	8:48030125-48030383	ENSG00000287959,ENSG00000222522,ENSG00000169139,ENSG00000286484
chr8	48034797	48035253	8:48034797-48035253	ENSG00000222522,ENSG00000169139
chr8	48136998	48137453	8:48136998-48137453	ENSG00000287959,ENSG00000222522,ENSG00000253843,ENSG00000253654,ENSG00000252710,ENSG00000224594,ENSG00000233858,ENSG00000253702,ENSG00000253455,ENSG00000253892,ENSG00000034239,ENSG00000286878,ENSG00000233109,ENSG00000286701,ENSG00000168333,ENSG00000253474,ENSG00000253380,ENSG00000253206,ENSG00000253810,ENSG00000253484,ENSG00000253849,ENSG00000254392,ENSG00000200986,ENSG00000285992,ENSG00000222099,ENSG00000215179,ENSG00000253782,ENSG00000253803,ENSG00000254156,ENSG00000254118,ENSG00000252594,ENSG00000282321,ENSG00000253828,ENSG00000253314,ENSG00000286554,ENSG00000286484,ENSG00000250857,ENSG00000228984,ENSG00000251470,ENSG00000254070,ENSG00000248498,ENSG00000253425,ENSG00000276685
chr8	48172202	48172446	8:48172202-48172446	ENSG00000253843,ENSG00000253654,ENSG00000252710,ENSG00000253702,ENSG00000253455,ENSG00000253892,ENSG00000034239,ENSG00000286878,ENSG00000233109,ENSG00000019549,ENSG00000287788,ENSG00000222099,ENSG00000252594,ENSG00000282321,ENSG00000253828,ENSG00000253314,ENSG00000286484,ENSG00000228984,ENSG00000251470,ENSG00000253425,ENSG00000276685
chr8	48318357	48318566	8:48318357-48318566	ENSG00000253843,ENSG00000253654,ENSG00000252710,ENSG00000277418,ENSG00000224594,ENSG00000233858,ENSG00000253702,ENSG00000253455,ENSG00000253892,ENSG00000034239,ENSG00000286878,ENSG00000233109,ENSG00000019549,ENSG00000287788
chr8	48318729	48319209	8:48318729-48319209	ENSG00000253843,ENSG00000253654,ENSG00000252710,ENSG00000277418,ENSG00000224594,ENSG00000233858,ENSG00000253702,ENSG00000253455,ENSG00000253892,ENSG00000034239,ENSG00000286878,ENSG00000233109,ENSG00000019549,ENSG00000287788
chr8	48434137	48434562	8:48434137-48434562	ENSG00000253843,ENSG00000253654,ENSG00000252710,ENSG00000224594,ENSG00000279881,ENSG00000253688,ENSG00000253608,ENSG00000233858,ENSG00000253702,ENSG00000253455,ENSG00000253892,ENSG00000034239,ENSG00000286878,ENSG00000233109,ENSG00000019549,ENSG00000286701,ENSG00000168333,ENSG00000253380,ENSG00000253484,ENSG00000253803,ENSG00000254156,ENSG00000254118,ENSG00000252594,ENSG00000282321,ENSG00000253828,ENSG00000253314,ENSG00000286484,ENSG00000250857,ENSG00000228984,ENSG00000251470,ENSG00000254070,ENSG00000248498,ENSG00000253425,ENSG00000276685
chr8	48466471	48467087	8:48466471-48467087	ENSG00000253843,ENSG00000253654,ENSG00000252710,ENSG00000224594,ENSG00000253608,ENSG00000233858,ENSG00000253702,ENSG00000253455,ENSG00000253892,ENSG00000034239,ENSG00000286878,ENSG00000233109,ENSG00000286701,ENSG00000168333,ENSG00000253474,ENSG00000253380,ENSG00000253206,ENSG00000253810,ENSG00000253484,ENSG00000253849,ENSG00000254392,ENSG00000254358,ENSG00000222099,ENSG00000253803,ENSG00000254156,ENSG00000254118,ENSG00000252594,ENSG00000282321,ENSG00000253828,ENSG00000253314,ENSG00000286554,ENSG00000286484,ENSG00000250857,ENSG00000228984,ENSG00000251470,ENSG00000254070,ENSG00000248498,ENSG00000253425,ENSG00000276685
chr8	48514315	48514969	8:48514315-48514969	ENSG00000253843,ENSG00000253654,ENSG00000252710,ENSG00000224594,ENSG00000253140,ENSG00000253688,ENSG00000253608,ENSG00000233858,ENSG00000253702,ENSG00000253455,ENSG00000253892,ENSG00000034239,ENSG00000286878,ENSG00000233109,ENSG00000019549,ENSG00000168333,ENSG00000253380,ENSG00000253206,ENSG00000253810,ENSG00000253803,ENSG00000252594,ENSG00000282321,ENSG00000253828,ENSG00000253314,ENSG00000286484,ENSG00000250857,ENSG00000228984,ENSG00000251470,ENSG00000248498,ENSG00000253425,ENSG00000276685
chr8	48554915	48555115	8:48554915-48555115	ENSG00000253688,ENSG00000253608,ENSG00000233858,ENSG00000253702,ENSG00000253455,ENSG00000253892,ENSG00000034239
chr8	48873679	48874028	8:48873679-48874028	ENSG00000253843,ENSG00000253654,ENSG00000224594,ENSG00000233858,ENSG00000253702,ENSG00000253455,ENSG00000253892,ENSG00000034239,ENSG00000286878,ENSG00000233109,ENSG00000019549,ENSG00000286701,ENSG00000253380,ENSG00000254156,ENSG00000254118,ENSG00000253425
chr8	48880113	48880426	8:48880113-48880426	ENSG00000253843,ENSG00000253654,ENSG00000252710,ENSG00000224594,ENSG00000233858,ENSG00000253702,ENSG00000253455,ENSG00000253892,ENSG00000034239,ENSG00000286878,ENSG00000233109,ENSG00000019549,ENSG00000286701,ENSG00000168333,ENSG00000253474,ENSG00000253380,ENSG00000253206,ENSG00000253810,ENSG00000254392,ENSG00000252594,ENSG00000282321,ENSG00000253828,ENSG00000286484,ENSG00000250857,ENSG00000254070,ENSG00000248498,ENSG00000253425
chr8	48925630	48925952	8:48925630-48925952	ENSG00000253654,ENSG00000252710,ENSG00000277418,ENSG00000253702,ENSG00000253455,ENSG00000253892,ENSG00000034239,ENSG00000286878,ENSG00000233109,ENSG00000019549,ENSG00000287788,ENSG00000286701
chr8	48979076	48979304	8:48979076-48979304	ENSG00000286701,ENSG00000168333,ENSG00000253474,ENSG00000254268,ENSG00000253380,ENSG00000253206,ENSG00000253810,ENSG00000253484,ENSG00000271148,ENSG00000147481,ENSG00000253849,ENSG00000254392,ENSG00000252594,ENSG00000228984,ENSG00000248498,ENSG00000253425
chr8	49110454	49110656	8:49110454-49110656	ENSG00000286701,ENSG00000168333,ENSG00000253474,ENSG00000254268,ENSG00000253380,ENSG00000253206,ENSG00000253810,ENSG00000253484,ENSG00000271148,ENSG00000254392,ENSG00000254358,ENSG00000254025,ENSG00000254156,ENSG00000254118,ENSG00000252594,ENSG00000254070,ENSG00000248498
chr8	49300990	49301432	8:49300990-49301432	ENSG00000286701,ENSG00000168333,ENSG00000253474,ENSG00000199640,ENSG00000254268,ENSG00000253380,ENSG00000253206,ENSG00000253810,ENSG00000253484,ENSG00000271148,ENSG00000147481,ENSG00000253849,ENSG00000254392,ENSG00000254358,ENSG00000253340,ENSG00000201316,ENSG00000253664,ENSG00000147485,ENSG00000254025,ENSG00000254156,ENSG00000254118,ENSG00000252594,ENSG00000282321,ENSG00000253828,ENSG00000253314,ENSG00000286554,ENSG00000286484
chr8	50002986	50003186	8:50002986-50003186	ENSG00000254268,ENSG00000253380,ENSG00000253206,ENSG00000253810,ENSG00000253484,ENSG00000271148,ENSG00000147481,ENSG00000253849,ENSG00000254392,ENSG00000254358,ENSG00000253340,ENSG00000201316,ENSG00000254025
chr8	50036046	50036453	8:50036046-50036453	ENSG00000286701,ENSG00000168333,ENSG00000253474,ENSG00000254268,ENSG00000253380,ENSG00000253206,ENSG00000253810,ENSG00000253484,ENSG00000271148,ENSG00000147481,ENSG00000253849,ENSG00000254392,ENSG00000254358,ENSG00000253340,ENSG00000201316,ENSG00000253664,ENSG00000147485,ENSG00000254025,ENSG00000254225
chr8	51121976	51122206	8:51121976-51122206	ENSG00000253380,ENSG00000253206,ENSG00000253810,ENSG00000253484,ENSG00000147481,ENSG00000253849,ENSG00000254392,ENSG00000254358,ENSG00000253340,ENSG00000201316,ENSG00000253664,ENSG00000147485,ENSG00000254025,ENSG00000254225,ENSG00000272076,ENSG00000254314
chr8	51526182	51526388	8:51526182-51526388	ENSG00000253380,ENSG00000253206,ENSG00000253810,ENSG00000253484,ENSG00000147481,ENSG00000253849,ENSG00000254392,ENSG00000254358,ENSG00000253340,ENSG00000201316,ENSG00000253664,ENSG00000147485,ENSG00000254025,ENSG00000254225,ENSG00000272076,ENSG00000254314
chr8	51869974	51870261	8:51869974-51870261	ENSG00000147485,ENSG00000254225,ENSG00000272076,ENSG00000168300,ENSG00000253475,ENSG00000228801,ENSG00000272024
chr8	51893300	51893524	8:51893300-51893524	ENSG00000168300,ENSG00000253475,ENSG00000228801
chr8	51898307	51898637	8:51898307-51898637	ENSG00000254225,ENSG00000272076,ENSG00000168300,ENSG00000253475,ENSG00000228801,ENSG00000272024
chr8	51898898	51899728	8:51898898-51899728	ENSG00000147485,ENSG00000254225,ENSG00000272076,ENSG00000168300,ENSG00000253475,ENSG00000228801,ENSG00000272024
chr8	51962281	51962481	8:51962281-51962481	ENSG00000147485,ENSG00000254225,ENSG00000272076,ENSG00000272024,ENSG00000253844
chr8	52008476	52008800	8:52008476-52008800	ENSG00000253849,ENSG00000254392,ENSG00000254358,ENSG00000253340,ENSG00000201316,ENSG00000253664,ENSG00000147485,ENSG00000254025,ENSG00000254225,ENSG00000272076,ENSG00000168300,ENSG00000253475,ENSG00000228801,ENSG00000272024,ENSG00000253844,ENSG00000254136,ENSG00000254314,ENSG00000253551,ENSG00000253924
chr8	52250114	52250524	8:52250114-52250524	ENSG00000254358,ENSG00000201316,ENSG00000254025,ENSG00000254225,ENSG00000147488,ENSG00000254314,ENSG00000253551,ENSG00000253924,ENSG00000240534
chr8	52346461	52346727	8:52346461-52346727	ENSG00000254358,ENSG00000253340,ENSG00000253664,ENSG00000147485,ENSG00000254025,ENSG00000254225,ENSG00000254314,ENSG00000253551,ENSG00000253924,ENSG00000240534,ENSG00000250494
chr8	52402763	52402980	8:52402763-52402980	ENSG00000147488,ENSG00000254314,ENSG00000253924,ENSG00000240534
chr8	52467227	52467570	8:52467227-52467570	ENSG00000253340,ENSG00000254225,ENSG00000147488,ENSG00000254314,ENSG00000253551,ENSG00000253924,ENSG00000240534
chr8	52565588	52565823	8:52565588-52565823	ENSG00000196711
chr8	52706755	52707222	8:52706755-52707222	ENSG00000023287,ENSG00000271555
chr8	52713063	52713590	8:52713063-52713590	ENSG00000023287,ENSG00000271555
chr8	52714315	52715061	8:52714315-52715061	ENSG00000023287,ENSG00000271555
chr8	52737142	52737395	8:52737142-52737395	ENSG00000271555,ENSG00000248911,ENSG00000250494,ENSG00000254687,ENSG00000082556
chr8	52941619	52941919	8:52941619-52941919	ENSG00000271555,ENSG00000288611,ENSG00000248911,ENSG00000250494,ENSG00000254687,ENSG00000082556
chr8	53438590	53439088	8:53438590-53439088	ENSG00000248911,ENSG00000250494,ENSG00000254687,ENSG00000082556,ENSG00000260484,ENSG00000274295
chr8	53463824	53464126	8:53463824-53464126	ENSG00000250494,ENSG00000254687,ENSG00000082556,ENSG00000260484,ENSG00000274295
chr8	53464624	53465078	8:53464624-53465078	ENSG00000248911,ENSG00000250494,ENSG00000254687,ENSG00000082556,ENSG00000260484,ENSG00000253369,ENSG00000274295
chr8	53481439	53481843	8:53481439-53481843	ENSG00000253369
chr8	53486670	53487014	8:53486670-53487014	ENSG00000260484,ENSG00000253369,ENSG00000274295
chr8	53492398	53493092	8:53492398-53493092	ENSG00000250494,ENSG00000254687,ENSG00000082556,ENSG00000260484,ENSG00000253369,ENSG00000274295,ENSG00000237807,ENSG00000254204
chr8	53493862	53494353	8:53493862-53494353	ENSG00000254687,ENSG00000260484,ENSG00000253369,ENSG00000274295
chr8	53515989	53516256	8:53515989-53516256	ENSG00000237807,ENSG00000254204,ENSG00000240919
chr8	53541898	53542343	8:53541898-53542343	ENSG00000248911,ENSG00000250494,ENSG00000254687,ENSG00000082556,ENSG00000260484,ENSG00000274295,ENSG00000237807,ENSG00000254204,ENSG00000240919,ENSG00000206144,ENSG00000200528,ENSG00000253667
chr8	53559938	53560142	8:53559938-53560142	ENSG00000250494,ENSG00000254687,ENSG00000082556,ENSG00000260484,ENSG00000274295,ENSG00000240919
chr8	53588117	53588388	8:53588117-53588388	ENSG00000248911,ENSG00000250494,ENSG00000254687,ENSG00000082556,ENSG00000260484,ENSG00000274295,ENSG00000200528
chr8	53615708	53615908	8:53615708-53615908	ENSG00000254687,ENSG00000082556,ENSG00000260484,ENSG00000274295
chr8	53657662	53658105	8:53657662-53658105	ENSG00000248911,ENSG00000250494,ENSG00000254687,ENSG00000082556,ENSG00000260484,ENSG00000274295
chr8	53692957	53693450	8:53692957-53693450	ENSG00000248911,ENSG00000250494,ENSG00000254687,ENSG00000082556,ENSG00000260484,ENSG00000274295,ENSG00000253668,ENSG00000200528,ENSG00000253667
chr8	53712184	53712718	8:53712184-53712718	ENSG00000248911,ENSG00000250494,ENSG00000082556,ENSG00000260484,ENSG00000274295,ENSG00000253668,ENSG00000200528
chr8	53731163	53731635	8:53731163-53731635	ENSG00000248911,ENSG00000254687,ENSG00000082556,ENSG00000047249
chr8	53736867	53737104	8:53736867-53737104	ENSG00000047249
chr8	53742163	53742589	8:53742163-53742589	ENSG00000248911,ENSG00000250494,ENSG00000254687,ENSG00000082556,ENSG00000047249
chr8	53842578	53843593	8:53842578-53843593	ENSG00000047249,ENSG00000147509,ENSG00000200528,ENSG00000253667
chr8	53863366	53863631	8:53863366-53863631	ENSG00000147509,ENSG00000272457,ENSG00000200528,ENSG00000253667
chr8	53877873	53878075	8:53877873-53878075	ENSG00000147509,ENSG00000272457,ENSG00000200528,ENSG00000253667
chr8	53880714	53881064	8:53880714-53881064	ENSG00000147509,ENSG00000272457,ENSG00000244159,ENSG00000200528,ENSG00000253667
chr8	53884566	53884976	8:53884566-53884976	ENSG00000147509,ENSG00000272457,ENSG00000244159,ENSG00000200528,ENSG00000253667
chr8	53885444	53885678	8:53885444-53885678	ENSG00000147509,ENSG00000272457,ENSG00000244159,ENSG00000200528,ENSG00000253667
chr8	54014313	54014675	8:54014313-54014675	ENSG00000200528,ENSG00000187735,ENSG00000253667,ENSG00000260955,ENSG00000254274
chr8	54021370	54021706	8:54021370-54021706	ENSG00000187735,ENSG00000253667,ENSG00000260955,ENSG00000254274
chr8	54022156	54022676	8:54022156-54022676	ENSG00000187735,ENSG00000253667,ENSG00000260955,ENSG00000254274
chr8	54035353	54035602	8:54035353-54035602	ENSG00000200528,ENSG00000187735,ENSG00000253667,ENSG00000260955,ENSG00000254274
chr8	54094144	54094344	8:54094144-54094344	ENSG00000253667,ENSG00000260955,ENSG00000120992,ENSG00000254274
chr8	54101699	54102263	8:54101699-54102263	ENSG00000253667,ENSG00000260955,ENSG00000120992,ENSG00000254274,ENSG00000276353,ENSG00000251835
chr8	54135013	54135500	8:54135013-54135500	ENSG00000200528,ENSG00000253667,ENSG00000260955,ENSG00000120992,ENSG00000254274,ENSG00000276353,ENSG00000137547,ENSG00000251835,ENSG00000270980,ENSG00000286471,ENSG00000276605,ENSG00000199212
chr8	54135677	54135962	8:54135677-54135962	ENSG00000253667,ENSG00000120992,ENSG00000254274,ENSG00000276353,ENSG00000137547,ENSG00000251835,ENSG00000270980
chr8	54165799	54166449	8:54165799-54166449	ENSG00000248911,ENSG00000082556,ENSG00000200528,ENSG00000253667,ENSG00000260955,ENSG00000254274,ENSG00000276353,ENSG00000137547,ENSG00000251835,ENSG00000270980,ENSG00000226098,ENSG00000270275,ENSG00000274310,ENSG00000244107,ENSG00000286471,ENSG00000276605,ENSG00000199212,ENSG00000253840
chr8	54239468	54239668	8:54239468-54239668	ENSG00000270980,ENSG00000226098,ENSG00000270275,ENSG00000286471,ENSG00000276605,ENSG00000199212,ENSG00000253840
chr8	54431853	54432053	8:54431853-54432053	ENSG00000270980,ENSG00000226098,ENSG00000270275,ENSG00000274310,ENSG00000244107,ENSG00000286471,ENSG00000276605,ENSG00000199212,ENSG00000253840
chr8	54459514	54459769	8:54459514-54459769	ENSG00000270980,ENSG00000226098,ENSG00000270275,ENSG00000274310,ENSG00000164736,ENSG00000244107,ENSG00000286471,ENSG00000276605,ENSG00000199212
chr8	54551708	54551908	8:54551708-54551908	ENSG00000253114,ENSG00000226098,ENSG00000104237,ENSG00000270275
chr8	54779794	54780343	8:54779794-54780343	ENSG00000253857,ENSG00000253976,ENSG00000286348,ENSG00000253114,ENSG00000226098,ENSG00000104237,ENSG00000276605
chr8	55102853	55103145	8:55102853-55103145	ENSG00000253857,ENSG00000253976,ENSG00000206579,ENSG00000286348,ENSG00000253114
chr8	55520946	55521255	8:55520946-55521255	ENSG00000254357,ENSG00000248522,ENSG00000253857,ENSG00000253976,ENSG00000206579,ENSG00000253114,ENSG00000253542
chr8	55579830	55580272	8:55579830-55580272	ENSG00000170786,ENSG00000248522,ENSG00000253857,ENSG00000253976,ENSG00000253114,ENSG00000253542,ENSG00000254055
chr8	55599297	55599637	8:55599297-55599637	ENSG00000170786,ENSG00000222955,ENSG00000248522,ENSG00000253857,ENSG00000253976,ENSG00000286348,ENSG00000253114,ENSG00000199212,ENSG00000253542,ENSG00000253541,ENSG00000254055
chr8	55606965	55607374	8:55606965-55607374	ENSG00000248522,ENSG00000253857,ENSG00000253976,ENSG00000286348,ENSG00000253114,ENSG00000253542,ENSG00000253541,ENSG00000241431,ENSG00000254055
chr8	55609553	55609796	8:55609553-55609796	ENSG00000248522,ENSG00000253857
chr8	55625375	55625804	8:55625375-55625804	ENSG00000170786,ENSG00000222955,ENSG00000248522,ENSG00000253857,ENSG00000253976,ENSG00000286348,ENSG00000253114,ENSG00000226098,ENSG00000276605,ENSG00000253542,ENSG00000253541,ENSG00000253139,ENSG00000241431,ENSG00000254055,ENSG00000253614,ENSG00000215117
chr8	55715596	55715981	8:55715596-55715981	ENSG00000170786,ENSG00000222955,ENSG00000248522,ENSG00000253857,ENSG00000253976,ENSG00000253542
chr8	55723849	55724129	8:55723849-55724129	ENSG00000222955
chr8	55727316	55727516	8:55727316-55727516	ENSG00000222955
chr8	55757277	55757773	8:55757277-55757773	ENSG00000137574,ENSG00000222955,ENSG00000167904
chr8	55772775	55773754	8:55772775-55773754	ENSG00000137574,ENSG00000222955,ENSG00000167904
chr8	55847859	55848261	8:55847859-55848261	ENSG00000236814,ENSG00000240905,ENSG00000199405,ENSG00000254087,ENSG00000222955,ENSG00000253857,ENSG00000253542,ENSG00000254055
chr8	55853155	55853730	8:55853155-55853730	ENSG00000236814,ENSG00000240905,ENSG00000199405
chr8	55868921	55869195	8:55868921-55869195	ENSG00000240905,ENSG00000199405,ENSG00000254087
chr8	55879371	55880021	8:55879371-55880021	ENSG00000240905,ENSG00000199405,ENSG00000254325,ENSG00000254087
chr8	55880205	55880670	8:55880205-55880670	ENSG00000199405,ENSG00000254325,ENSG00000254087
chr8	55885772	55886072	8:55885772-55886072	ENSG00000240905,ENSG00000199405,ENSG00000254325
chr8	55919609	55919913	8:55919609-55919913	ENSG00000240905,ENSG00000199405,ENSG00000254325
chr8	55926236	55926436	8:55926236-55926436	ENSG00000240905,ENSG00000199405
chr8	55939486	55940317	8:55939486-55940317	ENSG00000240905,ENSG00000199405,ENSG00000254087
chr8	55941204	55941470	8:55941204-55941470	ENSG00000240905,ENSG00000199405,ENSG00000254087
chr8	55946097	55946341	8:55946097-55946341	ENSG00000240905,ENSG00000199405,ENSG00000254087
chr8	55961379	55961712	8:55961379-55961712	ENSG00000240905,ENSG00000199405,ENSG00000254087,ENSG00000254055
chr8	56006598	56006798	8:56006598-56006798	ENSG00000240905
chr8	56010633	56010917	8:56010633-56010917	ENSG00000236814,ENSG00000241997,ENSG00000240905
chr8	56013766	56014306	8:56013766-56014306	ENSG00000236814,ENSG00000241997,ENSG00000240905
chr8	56028820	56029160	8:56028820-56029160	ENSG00000236814,ENSG00000241997,ENSG00000240905,ENSG00000170786
chr8	56060158	56060451	8:56060158-56060451	ENSG00000248578,ENSG00000253603,ENSG00000238650,ENSG00000008988,ENSG00000236814
chr8	56073655	56073858	8:56073655-56073858	ENSG00000253603,ENSG00000238650,ENSG00000008988
chr8	56074234	56074830	8:56074234-56074830	ENSG00000253603,ENSG00000238650,ENSG00000008988,ENSG00000236814
chr8	56093671	56094006	8:56093671-56094006	ENSG00000272343,ENSG00000221093,ENSG00000248578,ENSG00000253603,ENSG00000238650,ENSG00000008988,ENSG00000236814,ENSG00000170786,ENSG00000253542,ENSG00000241431
chr8	56112925	56113125	8:56112925-56113125	ENSG00000221093,ENSG00000172680,ENSG00000248578
chr8	56113485	56113762	8:56113485-56113762	ENSG00000221093,ENSG00000172680,ENSG00000248578,ENSG00000170786
chr8	56157238	56157438	8:56157238-56157438	ENSG00000221093
chr8	56189234	56189520	8:56189234-56189520	ENSG00000272343,ENSG00000170791,ENSG00000181690,ENSG00000221093,ENSG00000248578,ENSG00000236814,ENSG00000170786,ENSG00000254216,ENSG00000253542,ENSG00000241431,ENSG00000254055
chr8	56202248	56202566	8:56202248-56202566	ENSG00000272343,ENSG00000170791,ENSG00000181690,ENSG00000170786,ENSG00000254216,ENSG00000253542,ENSG00000254055
chr8	56211163	56212006	8:56211163-56212006	ENSG00000272343,ENSG00000170791,ENSG00000181690
chr8	56241945	56242274	8:56241945-56242274	ENSG00000272343,ENSG00000170791,ENSG00000181690,ENSG00000236814,ENSG00000170786,ENSG00000254216,ENSG00000253542,ENSG00000253541,ENSG00000241431,ENSG00000254055
chr8	56447948	56448226	8:56447948-56448226	ENSG00000170786,ENSG00000253542,ENSG00000181195,ENSG00000254254,ENSG00000253541,ENSG00000253139,ENSG00000241431,ENSG00000254055
chr8	56557907	56558187	8:56557907-56558187	ENSG00000253542,ENSG00000253541,ENSG00000246430,ENSG00000253139,ENSG00000241431,ENSG00000254055
chr8	56787551	56787842	8:56787551-56787842	ENSG00000253542,ENSG00000253541,ENSG00000253139,ENSG00000241431,ENSG00000254055,ENSG00000270328,ENSG00000206975,ENSG00000251142,ENSG00000215117
chr8	56929235	56929435	8:56929235-56929435	ENSG00000253542,ENSG00000253541,ENSG00000253139,ENSG00000241431,ENSG00000254055,ENSG00000206975,ENSG00000253301,ENSG00000251142,ENSG00000253614,ENSG00000202265
chr8	56972661	56973165	8:56972661-56973165	ENSG00000170786,ENSG00000241431,ENSG00000254055,ENSG00000206975,ENSG00000104331,ENSG00000222205,ENSG00000253301,ENSG00000251142,ENSG00000253614,ENSG00000215117,ENSG00000202265,ENSG00000253871
chr8	56992554	56993160	8:56992554-56993160	ENSG00000104331,ENSG00000253301,ENSG00000251142
chr8	56993519	56994115	8:56993519-56994115	ENSG00000254055,ENSG00000104331,ENSG00000222205,ENSG00000253301,ENSG00000251142,ENSG00000253614,ENSG00000215117,ENSG00000202265
chr8	57113734	57114011	8:57113734-57114011	ENSG00000254055,ENSG00000222205,ENSG00000253301,ENSG00000251142,ENSG00000253614,ENSG00000215117,ENSG00000202265
chr8	57205928	57206175	8:57205928-57206175	-
chr8	57343366	57343694	8:57343366-57343694	ENSG00000253301,ENSG00000251142,ENSG00000253614,ENSG00000215117,ENSG00000202265,ENSG00000253871,ENSG00000243050
chr8	57420541	57420894	8:57420541-57420894	ENSG00000253301,ENSG00000251142,ENSG00000253614,ENSG00000215117,ENSG00000202265,ENSG00000243050,ENSG00000287301,ENSG00000253821,ENSG00000254139,ENSG00000253281
chr8	57575274	57575573	8:57575274-57575573	ENSG00000251142,ENSG00000243050,ENSG00000253821,ENSG00000254139
chr8	57784750	57785056	8:57784750-57785056	ENSG00000253614,ENSG00000254139,ENSG00000205293
chr8	57802353	57802585	8:57802353-57802585	ENSG00000253322,ENSG00000254139,ENSG00000205293
chr8	57828197	57828714	8:57828197-57828714	ENSG00000253542,ENSG00000241431,ENSG00000254055,ENSG00000253301,ENSG00000251142,ENSG00000253614,ENSG00000215117,ENSG00000202265,ENSG00000243050,ENSG00000253322,ENSG00000254139,ENSG00000205293,ENSG00000253281,ENSG00000286578,ENSG00000201763
chr8	57883954	57884358	8:57883954-57884358	ENSG00000254139,ENSG00000205293,ENSG00000253376
chr8	57931044	57931599	8:57931044-57931599	ENSG00000251142,ENSG00000253614,ENSG00000215117,ENSG00000202265,ENSG00000243050,ENSG00000254139,ENSG00000205293,ENSG00000253376,ENSG00000253281,ENSG00000286578
chr8	57994438	57994978	8:57994438-57994978	ENSG00000205293,ENSG00000169122
chr8	57997024	57997295	8:57997024-57997295	ENSG00000254139,ENSG00000205293,ENSG00000169122,ENSG00000253281,ENSG00000286578
chr8	58013555	58013911	8:58013555-58013911	ENSG00000215117,ENSG00000243050,ENSG00000254139,ENSG00000205293,ENSG00000253116,ENSG00000242595,ENSG00000253281,ENSG00000286578
chr8	58024870	58025341	8:58024870-58025341	ENSG00000205293,ENSG00000169122,ENSG00000253523,ENSG00000242595,ENSG00000253281,ENSG00000286578
chr8	58037474	58037674	8:58037474-58037674	ENSG00000169122,ENSG00000253523,ENSG00000253281
chr8	58074297	58074575	8:58074297-58074575	ENSG00000169122,ENSG00000253116,ENSG00000242595
chr8	58074694	58074997	8:58074694-58074997	ENSG00000169122,ENSG00000253116,ENSG00000242595,ENSG00000253281,ENSG00000286578
chr8	58075120	58075481	8:58075120-58075481	ENSG00000169122,ENSG00000253116,ENSG00000242595,ENSG00000286578
chr8	58098196	58098484	8:58098196-58098484	ENSG00000202265,ENSG00000253116,ENSG00000242595,ENSG00000253281,ENSG00000286578
chr8	58249184	58249384	8:58249184-58249384	ENSG00000288041,ENSG00000253281,ENSG00000286578
chr8	58335660	58335897	8:58335660-58335897	ENSG00000202265,ENSG00000243050,ENSG00000253281,ENSG00000286578
chr8	58351041	58351454	8:58351041-58351454	ENSG00000251142,ENSG00000253614,ENSG00000215117,ENSG00000202265,ENSG00000243050,ENSG00000254139,ENSG00000242595,ENSG00000253281,ENSG00000286578,ENSG00000250031
chr8	58411044	58411731	8:58411044-58411731	ENSG00000243050,ENSG00000253281,ENSG00000215114,ENSG00000250031
chr8	58513262	58513558	8:58513262-58513558	ENSG00000251142,ENSG00000243050,ENSG00000250031,ENSG00000167910,ENSG00000254103,ENSG00000137575,ENSG00000242970
chr8	58533789	58533989	8:58533789-58533989	ENSG00000167910,ENSG00000254103,ENSG00000242970
chr8	58552844	58553838	8:58552844-58553838	ENSG00000137575,ENSG00000242970
chr8	58553935	58554229	8:58553935-58554229	ENSG00000137575,ENSG00000242970
chr8	58608598	58608876	8:58608598-58608876	ENSG00000035681,ENSG00000242970
chr8	58641383	58641624	8:58641383-58641624	ENSG00000035681,ENSG00000242970
chr8	58643360	58643568	8:58643360-58643568	ENSG00000035681,ENSG00000242970
chr8	58658829	58659993	8:58658829-58659993	ENSG00000035681,ENSG00000242970
chr8	58672104	58672351	8:58672104-58672351	ENSG00000035681,ENSG00000242970
chr8	58701749	58702079	8:58701749-58702079	ENSG00000035681,ENSG00000242970,ENSG00000201763,ENSG00000253413,ENSG00000253723,ENSG00000278428
chr8	58721678	58721977	8:58721678-58721977	ENSG00000254048,ENSG00000201763,ENSG00000253413,ENSG00000253723,ENSG00000278428
chr8	58807922	58808240	8:58807922-58808240	ENSG00000201231,ENSG00000254048,ENSG00000206853,ENSG00000201763,ENSG00000253413,ENSG00000253723,ENSG00000278428,ENSG00000254954
chr8	58842082	58842446	8:58842082-58842446	ENSG00000251142,ENSG00000215117,ENSG00000201231,ENSG00000254048,ENSG00000206853,ENSG00000201763,ENSG00000253413,ENSG00000253723,ENSG00000278428
chr8	58858325	58858596	8:58858325-58858596	ENSG00000254048,ENSG00000201763,ENSG00000253413,ENSG00000278428
chr8	59035737	59035937	8:59035737-59035937	ENSG00000254048,ENSG00000206853,ENSG00000201763,ENSG00000253413,ENSG00000253723,ENSG00000278428
chr8	59056636	59057053	8:59056636-59057053	ENSG00000254048,ENSG00000206853,ENSG00000201763,ENSG00000253413,ENSG00000253723,ENSG00000278428
chr8	59058842	59059071	8:59058842-59059071	ENSG00000254048,ENSG00000206853,ENSG00000201763,ENSG00000253413,ENSG00000253723,ENSG00000278428
chr8	59107578	59107778	8:59107578-59107778	ENSG00000198846,ENSG00000254048,ENSG00000167912,ENSG00000206853
chr8	59119541	59119986	8:59119541-59119986	ENSG00000198846,ENSG00000254048,ENSG00000167912,ENSG00000206853,ENSG00000201763,ENSG00000278428
chr8	59555354	59555736	8:59555354-59555736	ENSG00000206853,ENSG00000201763,ENSG00000254150,ENSG00000253413,ENSG00000253723,ENSG00000278428
chr8	59604677	59605017	8:59604677-59605017	ENSG00000201763,ENSG00000253260,ENSG00000253879,ENSG00000253413,ENSG00000253723,ENSG00000278428
chr8	60051523	60051761	8:60051523-60051761	ENSG00000254775,ENSG00000254954
chr8	60228793	60229213	8:60228793-60229213	ENSG00000253413,ENSG00000278428,ENSG00000254954,ENSG00000178538,ENSG00000226301
chr8	60233357	60233679	8:60233357-60233679	ENSG00000254954,ENSG00000178538
chr8	60236753	60237203	8:60236753-60237203	ENSG00000201763,ENSG00000253413,ENSG00000253723,ENSG00000278428,ENSG00000254954,ENSG00000178538,ENSG00000226301,ENSG00000213881
chr8	60260252	60260544	8:60260252-60260544	ENSG00000253723,ENSG00000278428,ENSG00000254954,ENSG00000226301
chr8	60274292	60274528	8:60274292-60274528	ENSG00000254954
chr8	60278102	60278369	8:60278102-60278369	ENSG00000178538
chr8	60281243	60281626	8:60281243-60281626	ENSG00000254954,ENSG00000178538
chr8	60284916	60285493	8:60284916-60285493	ENSG00000254954,ENSG00000178538
chr8	60325739	60326355	8:60325739-60326355	ENSG00000253413,ENSG00000253723,ENSG00000278428,ENSG00000254954,ENSG00000226301,ENSG00000213881,ENSG00000254120,ENSG00000253544
chr8	60330236	60330807	8:60330236-60330807	ENSG00000253413,ENSG00000253723,ENSG00000278428,ENSG00000254954,ENSG00000226301,ENSG00000213881,ENSG00000222898,ENSG00000254120,ENSG00000254050
chr8	60396898	60397234	8:60396898-60397234	ENSG00000253723,ENSG00000254775,ENSG00000254954,ENSG00000226301,ENSG00000213881
chr8	60412546	60412918	8:60412546-60412918	ENSG00000251396,ENSG00000226301
chr8	60467400	60467846	8:60467400-60467846	ENSG00000253413,ENSG00000253723,ENSG00000278428,ENSG00000254954,ENSG00000226301,ENSG00000255321,ENSG00000287975,ENSG00000271377,ENSG00000254777,ENSG00000255397,ENSG00000254802,ENSG00000213881,ENSG00000222898,ENSG00000254119,ENSG00000253834,ENSG00000254120,ENSG00000253544,ENSG00000253789,ENSG00000237810,ENSG00000253975,ENSG00000253431
chr8	60503087	60503388	8:60503087-60503388	ENSG00000251396,ENSG00000104388,ENSG00000255321
chr8	60509850	60510144	8:60509850-60510144	ENSG00000251396,ENSG00000104388,ENSG00000255321
chr8	60516601	60517697	8:60516601-60517697	ENSG00000251396,ENSG00000104388,ENSG00000255321
chr8	60529799	60530296	8:60529799-60530296	ENSG00000251396,ENSG00000104388,ENSG00000255321
chr8	60575937	60576270	8:60575937-60576270	ENSG00000104388,ENSG00000255321,ENSG00000255397
chr8	60611099	60611349	8:60611099-60611349	ENSG00000255321,ENSG00000228862,ENSG00000255397
chr8	60651833	60652738	8:60651833-60652738	ENSG00000255321,ENSG00000228862,ENSG00000255289,ENSG00000171316,ENSG00000287975,ENSG00000271377,ENSG00000254777,ENSG00000255397,ENSG00000254802
chr8	60660507	60660932	8:60660507-60660932	ENSG00000228862,ENSG00000255289,ENSG00000171316,ENSG00000254432,ENSG00000287975,ENSG00000271377,ENSG00000254777,ENSG00000255397,ENSG00000254802
chr8	60672554	60672754	8:60672554-60672754	ENSG00000228862,ENSG00000255289,ENSG00000171316,ENSG00000287975,ENSG00000254802
chr8	60678336	60679173	8:60678336-60679173	ENSG00000228862,ENSG00000255289,ENSG00000171316,ENSG00000254432,ENSG00000287975,ENSG00000271377,ENSG00000254777,ENSG00000255397,ENSG00000254802
chr8	60680376	60680636	8:60680376-60680636	ENSG00000171316
chr8	60689561	60690047	8:60689561-60690047	ENSG00000171316,ENSG00000254432,ENSG00000287975,ENSG00000271377,ENSG00000254777,ENSG00000255397,ENSG00000254802
chr8	60714037	60714355	8:60714037-60714355	ENSG00000171316,ENSG00000254432,ENSG00000287975,ENSG00000271377,ENSG00000254777,ENSG00000255397,ENSG00000254802
chr8	60792692	60793216	8:60792692-60793216	ENSG00000171316,ENSG00000254432,ENSG00000287975,ENSG00000271377,ENSG00000254777,ENSG00000255397,ENSG00000254802,ENSG00000254119,ENSG00000253834,ENSG00000253789
chr8	61023364	61023869	8:61023364-61023869	ENSG00000228862,ENSG00000255289,ENSG00000171316,ENSG00000254432,ENSG00000287975,ENSG00000271377,ENSG00000254777,ENSG00000255397,ENSG00000254802
chr8	61076263	61076964	8:61076263-61076964	ENSG00000287975,ENSG00000271377,ENSG00000254777,ENSG00000255397,ENSG00000254802,ENSG00000213881,ENSG00000222898,ENSG00000254119,ENSG00000253834,ENSG00000254120,ENSG00000253544,ENSG00000253789,ENSG00000254050
chr8	61096110	61096425	8:61096110-61096425	ENSG00000251396,ENSG00000287975,ENSG00000271377,ENSG00000254777,ENSG00000255397,ENSG00000254802,ENSG00000213881,ENSG00000254120,ENSG00000253544,ENSG00000253789,ENSG00000237810,ENSG00000254050
chr8	61139011	61139606	8:61139011-61139606	ENSG00000278428,ENSG00000287975,ENSG00000255397,ENSG00000254802,ENSG00000213881,ENSG00000253711,ENSG00000254285,ENSG00000222898,ENSG00000251127,ENSG00000254119,ENSG00000253834,ENSG00000254120,ENSG00000253544,ENSG00000253789,ENSG00000237810,ENSG00000285971,ENSG00000185942,ENSG00000254050,ENSG00000253975,ENSG00000253431,ENSG00000253583
chr8	61288177	61288386	8:61288177-61288386	ENSG00000177182,ENSG00000213881,ENSG00000254222,ENSG00000253711
chr8	61467601	61467818	8:61467601-61467818	ENSG00000177182,ENSG00000213881,ENSG00000253711,ENSG00000254285,ENSG00000222898,ENSG00000251127,ENSG00000254119,ENSG00000253834,ENSG00000254120,ENSG00000253544,ENSG00000253789,ENSG00000254050,ENSG00000253975
chr8	61468728	61469089	8:61468728-61469089	ENSG00000177182,ENSG00000213881,ENSG00000253711,ENSG00000254285,ENSG00000222898,ENSG00000251127,ENSG00000254119,ENSG00000253834,ENSG00000254120,ENSG00000253544,ENSG00000253789,ENSG00000237810,ENSG00000254050,ENSG00000253975,ENSG00000253517,ENSG00000253431,ENSG00000240915,ENSG00000253734
chr8	61563265	61563576	8:61563265-61563576	ENSG00000213881,ENSG00000253711,ENSG00000254285,ENSG00000222898,ENSG00000251127,ENSG00000254119,ENSG00000253834,ENSG00000254120,ENSG00000253544,ENSG00000253789,ENSG00000237810,ENSG00000285971,ENSG00000185942,ENSG00000254050,ENSG00000253975,ENSG00000253517,ENSG00000253431
chr8	61711072	61711278	8:61711072-61711278	ENSG00000198363,ENSG00000222898,ENSG00000264408,ENSG00000251127
chr8	61714073	61714997	8:61714073-61714997	ENSG00000198363,ENSG00000222898,ENSG00000264408,ENSG00000251127,ENSG00000254119,ENSG00000253834,ENSG00000254120,ENSG00000253544,ENSG00000253789,ENSG00000237810
chr8	62277308	62277541	8:62277308-62277541	ENSG00000254119,ENSG00000253834,ENSG00000254120,ENSG00000253544,ENSG00000253789,ENSG00000237810,ENSG00000285971,ENSG00000185942,ENSG00000254050,ENSG00000253975,ENSG00000253517,ENSG00000253431
chr8	62701806	62702011	8:62701806-62702011	ENSG00000254119,ENSG00000253834,ENSG00000254120,ENSG00000253544,ENSG00000253789,ENSG00000237810,ENSG00000285971,ENSG00000185942,ENSG00000254050,ENSG00000253975,ENSG00000287105,ENSG00000253517,ENSG00000253431,ENSG00000253583,ENSG00000252358,ENSG00000287844,ENSG00000253762,ENSG00000253734
chr8	63038521	63039085	8:63038521-63039085	ENSG00000251127,ENSG00000254119,ENSG00000253834,ENSG00000253789,ENSG00000237810,ENSG00000254050,ENSG00000253975,ENSG00000253517,ENSG00000253431,ENSG00000240915,ENSG00000137563,ENSG00000253121,ENSG00000137561
chr8	63039295	63039658	8:63039295-63039658	ENSG00000254119,ENSG00000253834,ENSG00000237810,ENSG00000253517,ENSG00000253431,ENSG00000240915,ENSG00000137563,ENSG00000253121,ENSG00000137561
chr8	63063795	63064060	8:63063795-63064060	ENSG00000254119,ENSG00000253834,ENSG00000254120,ENSG00000253544,ENSG00000253789,ENSG00000237810,ENSG00000185942,ENSG00000254050,ENSG00000253975,ENSG00000253517,ENSG00000253431,ENSG00000240915,ENSG00000253121,ENSG00000137561,ENSG00000253583,ENSG00000252358,ENSG00000287844,ENSG00000253762
chr8	63145731	63145964	8:63145731-63145964	ENSG00000251127,ENSG00000254119,ENSG00000254120,ENSG00000253544,ENSG00000253789,ENSG00000254050,ENSG00000253975,ENSG00000253517,ENSG00000253431,ENSG00000240915,ENSG00000137561,ENSG00000253555,ENSG00000270673,ENSG00000185728,ENSG00000241964,ENSG00000253894,ENSG00000253583,ENSG00000287844,ENSG00000253734,ENSG00000253231
chr8	63147030	63147268	8:63147030-63147268	ENSG00000251127,ENSG00000253544,ENSG00000253789,ENSG00000254050,ENSG00000253975,ENSG00000253517,ENSG00000253431,ENSG00000240915,ENSG00000137561,ENSG00000253555,ENSG00000270673,ENSG00000185728,ENSG00000253583,ENSG00000253734
chr8	63168132	63169210	8:63168132-63169210	ENSG00000253431,ENSG00000240915,ENSG00000137561,ENSG00000270673,ENSG00000185728,ENSG00000241964
chr8	63173751	63174026	8:63173751-63174026	ENSG00000270673,ENSG00000185728
chr8	63222248	63222468	8:63222248-63222468	ENSG00000254050,ENSG00000253517,ENSG00000185728,ENSG00000261542,ENSG00000241964,ENSG00000253894,ENSG00000253583,ENSG00000252358,ENSG00000287844,ENSG00000253762
chr8	63323849	63324058	8:63323849-63324058	ENSG00000253789,ENSG00000254050,ENSG00000253975,ENSG00000253517,ENSG00000253431,ENSG00000241964,ENSG00000253205,ENSG00000215096,ENSG00000253894,ENSG00000253583,ENSG00000252358,ENSG00000287844,ENSG00000253762,ENSG00000253734,ENSG00000253231,ENSG00000287615
chr8	63391331	63391610	8:63391331-63391610	ENSG00000254050,ENSG00000253975,ENSG00000253517,ENSG00000253431,ENSG00000253205,ENSG00000215096,ENSG00000253894,ENSG00000253583,ENSG00000252358,ENSG00000287844,ENSG00000253554,ENSG00000253762,ENSG00000253734,ENSG00000253231,ENSG00000287615
chr8	64382151	64382404	8:64382151-64382404	ENSG00000253205,ENSG00000253894,ENSG00000253583,ENSG00000252358,ENSG00000287844,ENSG00000253554,ENSG00000253762,ENSG00000253734,ENSG00000253231,ENSG00000254377,ENSG00000207816,ENSG00000287615
chr8	64567667	64567951	8:64567667-64567951	ENSG00000253894,ENSG00000253583,ENSG00000252358,ENSG00000287844,ENSG00000253762,ENSG00000253734,ENSG00000253231,ENSG00000287615,ENSG00000253750,ENSG00000253800,ENSG00000254102,ENSG00000180828,ENSG00000254330,ENSG00000253493,ENSG00000239261,ENSG00000280725,ENSG00000213873,ENSG00000272010,ENSG00000200714
chr8	64580856	64581079	8:64580856-64581079	ENSG00000253750,ENSG00000254102,ENSG00000180828
chr8	64630440	64630994	8:64630440-64630994	ENSG00000253894,ENSG00000253583,ENSG00000252358,ENSG00000287844,ENSG00000253554,ENSG00000253762,ENSG00000253734,ENSG00000253231,ENSG00000287615,ENSG00000253750,ENSG00000254102,ENSG00000180828,ENSG00000172817,ENSG00000254330,ENSG00000254006,ENSG00000253493,ENSG00000239261,ENSG00000280725,ENSG00000213873,ENSG00000272010,ENSG00000200714
chr8	64637141	64637508	8:64637141-64637508	ENSG00000253583,ENSG00000252358,ENSG00000287844,ENSG00000253762,ENSG00000253734,ENSG00000253231,ENSG00000287615,ENSG00000253750,ENSG00000172817,ENSG00000254330,ENSG00000253493,ENSG00000239261,ENSG00000280725
chr8	64670010	64670271	8:64670010-64670271	ENSG00000253894,ENSG00000252358,ENSG00000287844,ENSG00000253762,ENSG00000253734,ENSG00000253231,ENSG00000287615,ENSG00000253750,ENSG00000254330,ENSG00000254006,ENSG00000253493,ENSG00000239261,ENSG00000280725,ENSG00000213873
chr8	64672608	64672877	8:64672608-64672877	ENSG00000253894,ENSG00000252358,ENSG00000287844,ENSG00000253762,ENSG00000253734,ENSG00000253231,ENSG00000287615,ENSG00000253750,ENSG00000254330,ENSG00000254006,ENSG00000253493,ENSG00000239261,ENSG00000280725,ENSG00000213873
chr8	64695654	64695916	8:64695654-64695916	ENSG00000252358,ENSG00000287844,ENSG00000253762,ENSG00000253231,ENSG00000287615,ENSG00000254102,ENSG00000254330,ENSG00000254006,ENSG00000253493,ENSG00000239261,ENSG00000280725
chr8	64708864	64709233	8:64708864-64709233	ENSG00000252358,ENSG00000287844,ENSG00000253762,ENSG00000253734,ENSG00000253231,ENSG00000287615,ENSG00000254330,ENSG00000254006,ENSG00000253493,ENSG00000239261,ENSG00000280725,ENSG00000213873
chr8	64798253	64798878	8:64798253-64798878	ENSG00000253734,ENSG00000172817,ENSG00000254330,ENSG00000287998,ENSG00000254006,ENSG00000253493,ENSG00000239261,ENSG00000280725
chr8	65297906	65298287	8:65297906-65298287	ENSG00000253894,ENSG00000253583,ENSG00000252358,ENSG00000287844,ENSG00000253554,ENSG00000253762,ENSG00000253734,ENSG00000253231,ENSG00000287615,ENSG00000253493,ENSG00000239261,ENSG00000280725,ENSG00000213873,ENSG00000272010,ENSG00000200714
chr8	65450439	65450671	8:65450439-65450671	ENSG00000253583,ENSG00000287844,ENSG00000253762,ENSG00000287615,ENSG00000253493,ENSG00000239261,ENSG00000280725,ENSG00000213873,ENSG00000272010,ENSG00000200714
chr8	65560538	65560779	8:65560538-65560779	ENSG00000287615,ENSG00000253493,ENSG00000239261,ENSG00000280725,ENSG00000213873,ENSG00000254081,ENSG00000272010,ENSG00000200714
chr8	65626172	65626486	8:65626172-65626486	ENSG00000272010,ENSG00000200714,ENSG00000104442
chr8	65633776	65634537	8:65633776-65634537	ENSG00000272010,ENSG00000200714,ENSG00000104442,ENSG00000066855
chr8	65643740	65644070	8:65643740-65644070	ENSG00000104442,ENSG00000066855
chr8	65644405	65644872	8:65644405-65644872	ENSG00000272010,ENSG00000200714,ENSG00000104442,ENSG00000066855
chr8	65644991	65645337	8:65644991-65645337	ENSG00000272010,ENSG00000200714,ENSG00000104442,ENSG00000066855
chr8	65667886	65668339	8:65667886-65668339	ENSG00000272010,ENSG00000200714,ENSG00000066855
chr8	65705954	65706390	8:65705954-65706390	ENSG00000272010,ENSG00000200714,ENSG00000066855,ENSG00000272155
chr8	65737204	65737642	8:65737204-65737642	-
chr8	65743224	65743614	8:65743224-65743614	ENSG00000239261,ENSG00000272010,ENSG00000200714,ENSG00000272155,ENSG00000205268,ENSG00000147570,ENSG00000169085
chr8	65752079	65752354	8:65752079-65752354	-
chr8	65759181	65759514	8:65759181-65759514	-
chr8	65761892	65762162	8:65761892-65762162	ENSG00000205268,ENSG00000147570
chr8	65786696	65787004	8:65786696-65787004	ENSG00000205268,ENSG00000147570
chr8	65834649	65834882	8:65834649-65834882	ENSG00000205268,ENSG00000272192,ENSG00000147570
chr8	65840826	65841067	8:65840826-65841067	ENSG00000205268,ENSG00000272192
chr8	65841351	65842748	8:65841351-65842748	ENSG00000205268,ENSG00000272192,ENSG00000147570
chr8	65864412	65864915	8:65864412-65864915	ENSG00000272192
chr8	65870077	65870329	8:65870077-65870329	ENSG00000147570
chr8	65948515	65948787	8:65948515-65948787	ENSG00000147570
chr8	66036591	66036814	8:66036591-66036814	ENSG00000147570
chr8	66064994	66065246	8:66064994-66065246	ENSG00000147570,ENSG00000253138,ENSG00000246145,ENSG00000179041
chr8	66101245	66101503	8:66101245-66101503	ENSG00000253190
chr8	66105673	66106034	8:66105673-66106034	ENSG00000253190,ENSG00000253138
chr8	66112918	66114307	8:66112918-66114307	ENSG00000253190
chr8	66118630	66118939	8:66118630-66118939	ENSG00000253190,ENSG00000147573
chr8	66119812	66120238	8:66119812-66120238	ENSG00000253190,ENSG00000147573,ENSG00000253138
chr8	66176903	66177205	8:66176903-66177205	ENSG00000147571,ENSG00000253138
chr8	66177345	66177799	8:66177345-66177799	ENSG00000147571,ENSG00000253138
chr8	66428607	66429146	8:66428607-66429146	ENSG00000287127,ENSG00000246145,ENSG00000179041,ENSG00000285655,ENSG00000285791,ENSG00000147576
chr8	66429684	66429919	8:66429684-66429919	ENSG00000287127,ENSG00000246145,ENSG00000179041,ENSG00000285655,ENSG00000285791,ENSG00000147576
chr8	66432300	66432616	8:66432300-66432616	ENSG00000287127,ENSG00000246145,ENSG00000179041,ENSG00000285655,ENSG00000285791,ENSG00000147576
chr8	66434833	66435223	8:66434833-66435223	ENSG00000287127,ENSG00000246145,ENSG00000179041,ENSG00000285655,ENSG00000285791,ENSG00000147576,ENSG00000253623,ENSG00000169085,ENSG00000206949,ENSG00000185697
chr8	66438938	66439239	8:66438938-66439239	ENSG00000287127,ENSG00000285655,ENSG00000285791,ENSG00000147576,ENSG00000253623,ENSG00000169085,ENSG00000206949,ENSG00000185697
chr8	66535021	66535368	8:66535021-66535368	ENSG00000285791,ENSG00000253623,ENSG00000169085,ENSG00000206949,ENSG00000185697
chr8	66613123	66613726	8:66613123-66613726	ENSG00000287127,ENSG00000285655,ENSG00000285791,ENSG00000147576,ENSG00000253623,ENSG00000169085,ENSG00000206949,ENSG00000185697,ENSG00000175073,ENSG00000288602
chr8	66648608	66649013	8:66648608-66649013	ENSG00000253623,ENSG00000169085,ENSG00000206949,ENSG00000201365
chr8	66655319	66655519	8:66655319-66655519	ENSG00000175073,ENSG00000201365,ENSG00000288602
chr8	66662031	66662294	8:66662031-66662294	ENSG00000175073,ENSG00000201365,ENSG00000288602,ENSG00000288596
chr8	66666982	66667765	8:66666982-66667765	ENSG00000253623,ENSG00000169085,ENSG00000185697,ENSG00000175073,ENSG00000201365,ENSG00000288602,ENSG00000288596
chr8	66679499	66679699	8:66679499-66679699	ENSG00000175073,ENSG00000288602,ENSG00000288596
chr8	66679917	66680120	8:66679917-66680120	ENSG00000288596
chr8	66680442	66680756	8:66680442-66680756	ENSG00000253623,ENSG00000175073,ENSG00000288602,ENSG00000288596
chr8	66688938	66689233	8:66688938-66689233	ENSG00000253623,ENSG00000206949,ENSG00000288596,ENSG00000253223
chr8	66712358	66712896	8:66712358-66712896	ENSG00000104205
chr8	66774473	66774725	8:66774473-66774725	ENSG00000104205,ENSG00000213005
chr8	66774831	66775622	8:66774831-66775622	ENSG00000104205,ENSG00000213005
chr8	66870577	66871081	8:66870577-66871081	ENSG00000178460
chr8	66919369	66919648	8:66919369-66919648	ENSG00000245910,ENSG00000254341,ENSG00000253223
chr8	66924461	66925236	8:66924461-66925236	ENSG00000245910,ENSG00000254341
chr8	66925342	66925893	8:66925342-66925893	ENSG00000245910,ENSG00000254341,ENSG00000253223
chr8	66962512	66963007	8:66962512-66963007	ENSG00000245910,ENSG00000261787,ENSG00000178125,ENSG00000253223
chr8	67028414	67028923	8:67028414-67028923	ENSG00000178125,ENSG00000253223,ENSG00000121022,ENSG00000250869
chr8	67055011	67055450	8:67055011-67055450	ENSG00000178125,ENSG00000121022,ENSG00000104218
chr8	67061977	67062768	8:67061977-67062768	ENSG00000121022,ENSG00000104218
chr8	67064135	67064539	8:67064135-67064539	ENSG00000121022,ENSG00000104218
chr8	67064848	67065049	8:67064848-67065049	ENSG00000121022,ENSG00000104218
chr8	67109844	67110128	8:67109844-67110128	ENSG00000104218,ENSG00000252637,ENSG00000250869
chr8	67125145	67125464	8:67125145-67125464	ENSG00000104218,ENSG00000252637,ENSG00000250869
chr8	67255538	67255964	8:67255538-67255964	ENSG00000253223,ENSG00000252637,ENSG00000250869,ENSG00000066777,ENSG00000287214,ENSG00000241961,ENSG00000254253,ENSG00000255531
chr8	67339584	67339844	8:67339584-67339844	ENSG00000066777,ENSG00000287214,ENSG00000271966,ENSG00000241961,ENSG00000254253
chr8	67343142	67343427	8:67343142-67343427	ENSG00000066777,ENSG00000287214,ENSG00000271966,ENSG00000241961
chr8	67343677	67344148	8:67343677-67344148	ENSG00000066777,ENSG00000287214,ENSG00000271966,ENSG00000241961,ENSG00000254253
chr8	67490319	67490541	8:67490319-67490541	ENSG00000287214,ENSG00000241961,ENSG00000254253,ENSG00000255531
chr8	67718443	67718644	8:67718443-67718644	ENSG00000254253,ENSG00000255130,ENSG00000255531,ENSG00000253964,ENSG00000236191
chr8	67746306	67746520	8:67746306-67746520	ENSG00000165078,ENSG00000254253,ENSG00000255130,ENSG00000255531
chr8	67773537	67773871	8:67773537-67773871	ENSG00000241961,ENSG00000165078,ENSG00000254253,ENSG00000255130,ENSG00000255531,ENSG00000253964,ENSG00000248801,ENSG00000165084,ENSG00000236191,ENSG00000239184
chr8	68152771	68153205	8:68152771-68153205	ENSG00000254253,ENSG00000255531,ENSG00000046889,ENSG00000255206,ENSG00000254051,ENSG00000253964,ENSG00000248801,ENSG00000165084,ENSG00000236191,ENSG00000239184,ENSG00000254332,ENSG00000253373
chr8	68201464	68201681	8:68201464-68201681	ENSG00000255531,ENSG00000255206,ENSG00000254051,ENSG00000253964,ENSG00000248801,ENSG00000165084,ENSG00000236191,ENSG00000239184
chr8	68215164	68215439	8:68215164-68215439	ENSG00000255531,ENSG00000255206,ENSG00000254051,ENSG00000252210,ENSG00000253964,ENSG00000248801,ENSG00000165084,ENSG00000236191,ENSG00000239184
chr8	68905126	68905463	8:68905126-68905463	ENSG00000165084,ENSG00000236191,ENSG00000239184,ENSG00000254337,ENSG00000253658,ENSG00000238808,ENSG00000254332,ENSG00000253373,ENSG00000253479,ENSG00000253216,ENSG00000137573
chr8	68905638	68905929	8:68905638-68905929	ENSG00000165084,ENSG00000236191,ENSG00000239184,ENSG00000254337,ENSG00000253658,ENSG00000238808,ENSG00000254332,ENSG00000253373,ENSG00000253479,ENSG00000253216,ENSG00000137573
chr8	68907901	68908101	8:68907901-68908101	ENSG00000165084,ENSG00000236191,ENSG00000239184,ENSG00000254337,ENSG00000253658,ENSG00000238808,ENSG00000254332,ENSG00000253373,ENSG00000253479,ENSG00000253216,ENSG00000137573
chr8	69663759	69664074	8:69663759-69664074	ENSG00000165084,ENSG00000236191,ENSG00000239184,ENSG00000254337,ENSG00000238808,ENSG00000254332,ENSG00000253373,ENSG00000253479,ENSG00000253216,ENSG00000137573,ENSG00000222889,ENSG00000254557,ENSG00000271113,ENSG00000277740,ENSG00000255107,ENSG00000239580,ENSG00000223293,ENSG00000147596,ENSG00000212473
chr8	69720985	69721185	8:69720985-69721185	ENSG00000239184,ENSG00000254332,ENSG00000253373,ENSG00000253479,ENSG00000253216,ENSG00000137573,ENSG00000222889,ENSG00000254557,ENSG00000271113,ENSG00000277740,ENSG00000255107,ENSG00000239580
chr8	69833827	69834064	8:69833827-69834064	ENSG00000137571,ENSG00000271113,ENSG00000246528,ENSG00000277740,ENSG00000255107
chr8	69942380	69942668	8:69942380-69942668	ENSG00000137573,ENSG00000271113,ENSG00000277740,ENSG00000255107,ENSG00000239580,ENSG00000223293,ENSG00000280393,ENSG00000247570,ENSG00000147596,ENSG00000212473
chr8	69946244	69946444	8:69946244-69946444	ENSG00000137573,ENSG00000277740,ENSG00000255107,ENSG00000239580,ENSG00000223293,ENSG00000280393,ENSG00000247570,ENSG00000147596,ENSG00000212473,ENSG00000253173
chr8	69994677	69994972	8:69994677-69994972	ENSG00000236191,ENSG00000239184,ENSG00000238808,ENSG00000253373,ENSG00000253479,ENSG00000253216,ENSG00000137573,ENSG00000222889,ENSG00000271113,ENSG00000277740,ENSG00000255107,ENSG00000239580,ENSG00000223293,ENSG00000253721,ENSG00000147596,ENSG00000212473,ENSG00000253173,ENSG00000223220,ENSG00000254031,ENSG00000104313,ENSG00000254277
chr8	70012173	70012373	8:70012173-70012373	ENSG00000239184,ENSG00000253373,ENSG00000253479,ENSG00000253216,ENSG00000137573,ENSG00000271113,ENSG00000277740,ENSG00000255107,ENSG00000239580,ENSG00000223293,ENSG00000147596,ENSG00000212473,ENSG00000254031,ENSG00000253124
chr8	70088613	70088813	8:70088613-70088813	ENSG00000271113,ENSG00000277740,ENSG00000255107,ENSG00000239580,ENSG00000223293,ENSG00000247570,ENSG00000147596,ENSG00000212473,ENSG00000253173
chr8	70113730	70113957	8:70113730-70113957	ENSG00000254332,ENSG00000253373,ENSG00000253479,ENSG00000253216,ENSG00000137573,ENSG00000271113,ENSG00000277740,ENSG00000255107,ENSG00000239580,ENSG00000223293,ENSG00000147596,ENSG00000212473,ENSG00000253173,ENSG00000241105
chr8	70147992	70148541	8:70147992-70148541	ENSG00000140396,ENSG00000241204,ENSG00000241105,ENSG00000287230,ENSG00000243532
chr8	70172574	70173119	8:70172574-70173119	ENSG00000236191,ENSG00000239184,ENSG00000254337,ENSG00000254332,ENSG00000253373,ENSG00000253479,ENSG00000253216,ENSG00000137573,ENSG00000271113,ENSG00000277740,ENSG00000239580,ENSG00000147596,ENSG00000253173,ENSG00000140396,ENSG00000241204,ENSG00000241105,ENSG00000243532,ENSG00000223220,ENSG00000254031,ENSG00000104313,ENSG00000253124,ENSG00000254347
chr8	70184988	70185188	8:70184988-70185188	ENSG00000241204,ENSG00000241105
chr8	70201234	70201434	8:70201234-70201434	ENSG00000241204
chr8	70205963	70206260	8:70205963-70206260	ENSG00000239184,ENSG00000254332,ENSG00000253373,ENSG00000253479,ENSG00000253216,ENSG00000277740,ENSG00000255107,ENSG00000239580,ENSG00000241204,ENSG00000241105,ENSG00000254031,ENSG00000104313
chr8	70214493	70214773	8:70214493-70214773	ENSG00000238808,ENSG00000253479,ENSG00000253216,ENSG00000137573,ENSG00000241204,ENSG00000241105,ENSG00000254031
chr8	70217244	70217451	8:70217244-70217451	-
chr8	70222594	70223072	8:70222594-70223072	ENSG00000239184,ENSG00000238808,ENSG00000254332,ENSG00000253373,ENSG00000253479,ENSG00000253216,ENSG00000137573,ENSG00000271113,ENSG00000140396,ENSG00000241204,ENSG00000241105,ENSG00000254031,ENSG00000104313,ENSG00000253124
chr8	70257292	70257624	8:70257292-70257624	ENSG00000253373,ENSG00000140396,ENSG00000213003,ENSG00000241204,ENSG00000241105
chr8	70271571	70271902	8:70271571-70271902	ENSG00000238808,ENSG00000254332,ENSG00000253479,ENSG00000253216,ENSG00000213003,ENSG00000241204,ENSG00000241105
chr8	70272336	70272644	8:70272336-70272644	ENSG00000213003
chr8	70303639	70303996	8:70303639-70303996	ENSG00000253373,ENSG00000253479,ENSG00000253216,ENSG00000137573,ENSG00000255107,ENSG00000241204,ENSG00000241105,ENSG00000254031
chr8	70348449	70348750	8:70348449-70348750	ENSG00000253479,ENSG00000253216,ENSG00000207036,ENSG00000241204,ENSG00000241105,ENSG00000253124
chr8	70360660	70361111	8:70360660-70361111	ENSG00000238808,ENSG00000254332,ENSG00000253373,ENSG00000253479,ENSG00000253216,ENSG00000137573,ENSG00000255107,ENSG00000239580,ENSG00000223293,ENSG00000207036,ENSG00000241204,ENSG00000241105,ENSG00000254031,ENSG00000104313,ENSG00000253124,ENSG00000254347
chr8	70374659	70374929	8:70374659-70374929	ENSG00000207036,ENSG00000241204,ENSG00000241105
chr8	70376199	70376485	8:70376199-70376485	ENSG00000241204
chr8	70401957	70402964	8:70401957-70402964	ENSG00000140396,ENSG00000241204,ENSG00000241105
chr8	70403388	70403617	8:70403388-70403617	ENSG00000140396,ENSG00000241204
chr8	70476352	70476638	8:70476352-70476638	ENSG00000241204,ENSG00000253143,ENSG00000253967,ENSG00000275128,ENSG00000241105
chr8	70534483	70534785	8:70534483-70534785	ENSG00000253479,ENSG00000253216,ENSG00000137573,ENSG00000239580,ENSG00000223293,ENSG00000147596,ENSG00000212473,ENSG00000253173,ENSG00000140396,ENSG00000241204,ENSG00000241105,ENSG00000287230,ENSG00000243532,ENSG00000253124
chr8	70592547	70592886	8:70592547-70592886	ENSG00000067167,ENSG00000246366,ENSG00000243532
chr8	70607391	70607909	8:70607391-70607909	ENSG00000067167,ENSG00000246366,ENSG00000243532
chr8	70608105	70608670	8:70608105-70608670	ENSG00000067167,ENSG00000246366,ENSG00000147592,ENSG00000243532,ENSG00000221947,ENSG00000285579
chr8	70668402	70668712	8:70668402-70668712	ENSG00000067167,ENSG00000246366,ENSG00000147592,ENSG00000243532,ENSG00000221947,ENSG00000285579
chr8	70668871	70669517	8:70668871-70669517	ENSG00000067167,ENSG00000246366,ENSG00000147592,ENSG00000243532,ENSG00000221947,ENSG00000285579
chr8	70745517	70745768	8:70745517-70745768	ENSG00000223220,ENSG00000254031,ENSG00000104313,ENSG00000253124,ENSG00000254277
chr8	70835054	70835277	8:70835054-70835277	ENSG00000223220,ENSG00000254031,ENSG00000104313,ENSG00000253124,ENSG00000254277,ENSG00000253287
chr8	71775085	71775323	8:71775085-71775323	ENSG00000223220,ENSG00000254031,ENSG00000104313,ENSG00000253124,ENSG00000254277,ENSG00000253287,ENSG00000241942,ENSG00000250979,ENSG00000252509,ENSG00000254347,ENSG00000253226,ENSG00000278193,ENSG00000253726
chr8	71820039	71820273	8:71820039-71820273	ENSG00000104313,ENSG00000253124,ENSG00000253287,ENSG00000200191,ENSG00000235531,ENSG00000241942,ENSG00000253317
chr8	71827943	71828218	8:71827943-71828218	ENSG00000104313,ENSG00000253124,ENSG00000254277,ENSG00000253287,ENSG00000200191,ENSG00000235531,ENSG00000178860,ENSG00000241942,ENSG00000250979,ENSG00000212989
chr8	71831354	71831624	8:71831354-71831624	ENSG00000254277,ENSG00000235531,ENSG00000178860,ENSG00000241942,ENSG00000252509
chr8	71832885	71833085	8:71832885-71833085	ENSG00000254277,ENSG00000235531,ENSG00000178860,ENSG00000241942
chr8	71843901	71844108	8:71843901-71844108	ENSG00000235531,ENSG00000178860,ENSG00000241942
chr8	71975294	71975494	8:71975294-71975494	ENSG00000235531,ENSG00000178860,ENSG00000241942
chr8	72005197	72005457	8:72005197-72005457	ENSG00000254031,ENSG00000104313,ENSG00000253124,ENSG00000254277,ENSG00000241942,ENSG00000104321,ENSG00000250979,ENSG00000252509,ENSG00000212989,ENSG00000254347,ENSG00000253226,ENSG00000278193
chr8	72018593	72018877	8:72018593-72018877	ENSG00000254031,ENSG00000104313,ENSG00000253124,ENSG00000235531,ENSG00000241942,ENSG00000104321,ENSG00000253317,ENSG00000250979,ENSG00000252509,ENSG00000212989,ENSG00000254347,ENSG00000182674,ENSG00000253226,ENSG00000278193
chr8	72134320	72134969	8:72134320-72134969	ENSG00000223220,ENSG00000254031,ENSG00000104313,ENSG00000253124,ENSG00000254277,ENSG00000253287,ENSG00000241942,ENSG00000104321,ENSG00000253317,ENSG00000250979,ENSG00000252509,ENSG00000212989,ENSG00000254347,ENSG00000182674,ENSG00000253226,ENSG00000278193,ENSG00000253726,ENSG00000253784,ENSG00000266502,ENSG00000283505,ENSG00000253341,ENSG00000254080
chr8	72155216	72155542	8:72155216-72155542	ENSG00000254031,ENSG00000104313,ENSG00000253124,ENSG00000254277,ENSG00000253287,ENSG00000241942,ENSG00000253317,ENSG00000250979,ENSG00000252509,ENSG00000212989,ENSG00000254347,ENSG00000182674,ENSG00000253226,ENSG00000278193,ENSG00000253726,ENSG00000253784,ENSG00000253341
chr8	72944048	72944349	8:72944048-72944349	ENSG00000250979,ENSG00000252509,ENSG00000212989,ENSG00000254347,ENSG00000182674,ENSG00000253226,ENSG00000278193,ENSG00000253726,ENSG00000253784,ENSG00000260838,ENSG00000272254,ENSG00000253636,ENSG00000253564,ENSG00000274443,ENSG00000254080
chr8	73008543	73009309	8:73008543-73009309	ENSG00000212989,ENSG00000254347,ENSG00000182674,ENSG00000253226,ENSG00000278193,ENSG00000253726,ENSG00000253784,ENSG00000147601,ENSG00000222488,ENSG00000272254,ENSG00000253636,ENSG00000253564,ENSG00000274443,ENSG00000254349
chr8	73011991	73012221	8:73011991-73012221	ENSG00000147601,ENSG00000222488,ENSG00000272254,ENSG00000253636
chr8	73093187	73093462	8:73093187-73093462	ENSG00000182674,ENSG00000253226,ENSG00000278193,ENSG00000272254,ENSG00000253636,ENSG00000164764,ENSG00000237061,ENSG00000253564
chr8	73174326	73174652	8:73174326-73174652	ENSG00000250979,ENSG00000252509,ENSG00000212989,ENSG00000254347,ENSG00000182674,ENSG00000253226,ENSG00000278193,ENSG00000253726,ENSG00000253784,ENSG00000222488,ENSG00000272254,ENSG00000253636,ENSG00000164764,ENSG00000253564,ENSG00000274443,ENSG00000254213,ENSG00000253302,ENSG00000266502,ENSG00000283505,ENSG00000253341,ENSG00000254080,ENSG00000283188,ENSG00000253777,ENSG00000253229
chr8	73293354	73295259	8:73293354-73295259	ENSG00000274443,ENSG00000254213,ENSG00000147604,ENSG00000121039
chr8	73295389	73295589	8:73295389-73295589	ENSG00000274443,ENSG00000254213,ENSG00000147604,ENSG00000121039
chr8	73305564	73305863	8:73305564-73305863	ENSG00000253564,ENSG00000274443,ENSG00000254213,ENSG00000147604,ENSG00000121039,ENSG00000250295,ENSG00000253302,ENSG00000253383
chr8	73312224	73312650	8:73312224-73312650	ENSG00000253564,ENSG00000274443,ENSG00000254213,ENSG00000147604,ENSG00000121039,ENSG00000250295,ENSG00000253302,ENSG00000253383
chr8	73356458	73356718	8:73356458-73356718	ENSG00000274443,ENSG00000250295,ENSG00000253339,ENSG00000253302
chr8	73371689	73371889	8:73371689-73371889	ENSG00000253235,ENSG00000253339,ENSG00000253302
chr8	73504500	73504721	8:73504500-73504721	ENSG00000253226,ENSG00000278193,ENSG00000253726,ENSG00000253564,ENSG00000274443,ENSG00000254213,ENSG00000121039,ENSG00000253302,ENSG00000254273,ENSG00000253383,ENSG00000266502,ENSG00000283505
chr8	73520543	73521095	8:73520543-73521095	ENSG00000252509,ENSG00000212989,ENSG00000254347,ENSG00000182674,ENSG00000278193,ENSG00000253726,ENSG00000253784,ENSG00000253564,ENSG00000274443,ENSG00000254213,ENSG00000253302,ENSG00000254273,ENSG00000253383,ENSG00000254288,ENSG00000266502,ENSG00000283505,ENSG00000253341,ENSG00000254080,ENSG00000283188,ENSG00000253777,ENSG00000137558,ENSG00000254043,ENSG00000253712
chr8	73633055	73633503	8:73633055-73633503	ENSG00000252509,ENSG00000212989,ENSG00000254347,ENSG00000182674,ENSG00000253226,ENSG00000278193,ENSG00000253726,ENSG00000253784,ENSG00000272254,ENSG00000253636,ENSG00000253564,ENSG00000274443,ENSG00000254213,ENSG00000253302,ENSG00000254273,ENSG00000253383,ENSG00000254105,ENSG00000253273,ENSG00000272469,ENSG00000212348,ENSG00000254288,ENSG00000240047,ENSG00000207417,ENSG00000266502,ENSG00000283505,ENSG00000254349,ENSG00000253341,ENSG00000254080,ENSG00000283188,ENSG00000253777,ENSG00000137558,ENSG00000254043,ENSG00000253712,ENSG00000253229
chr8	73654039	73654245	8:73654039-73654245	ENSG00000253564,ENSG00000274443,ENSG00000254213,ENSG00000253302,ENSG00000253383,ENSG00000254105
chr8	73665517	73665808	8:73665517-73665808	ENSG00000253564,ENSG00000274443,ENSG00000254213,ENSG00000253302,ENSG00000253383,ENSG00000254105,ENSG00000254538,ENSG00000253273,ENSG00000272469,ENSG00000154589,ENSG00000212348,ENSG00000254288,ENSG00000240047,ENSG00000207417,ENSG00000266502,ENSG00000283505,ENSG00000253341,ENSG00000254080
chr8	73673108	73673336	8:73673108-73673336	ENSG00000040341,ENSG00000254538,ENSG00000253273,ENSG00000272469,ENSG00000154589,ENSG00000212348,ENSG00000254288,ENSG00000240047,ENSG00000253341,ENSG00000254080
chr8	73695200	73695575	8:73695200-73695575	ENSG00000253273,ENSG00000272469,ENSG00000154589,ENSG00000212348,ENSG00000254288,ENSG00000240047,ENSG00000266502,ENSG00000283505,ENSG00000253341,ENSG00000254080,ENSG00000283188,ENSG00000254043
chr8	73745954	73747240	8:73745954-73747240	ENSG00000040341,ENSG00000253273,ENSG00000272469,ENSG00000154589,ENSG00000212348
chr8	73747912	73748153	8:73747912-73748153	ENSG00000040341
chr8	73877912	73878250	8:73877912-73878250	ENSG00000258677,ENSG00000104343,ENSG00000253273,ENSG00000272469,ENSG00000286113,ENSG00000154589
chr8	73878492	73879183	8:73878492-73879183	ENSG00000040341,ENSG00000258677,ENSG00000104343,ENSG00000253273,ENSG00000272469,ENSG00000286113,ENSG00000154582,ENSG00000175606,ENSG00000154589,ENSG00000212348,ENSG00000254288,ENSG00000240047,ENSG00000283188
chr8	73894917	73895192	8:73894917-73895192	ENSG00000253273,ENSG00000272469,ENSG00000154589,ENSG00000212348,ENSG00000254288,ENSG00000240047,ENSG00000207417,ENSG00000266502,ENSG00000283505,ENSG00000254349,ENSG00000254080,ENSG00000283188,ENSG00000254043
chr8	73911036	73911424	8:73911036-73911424	ENSG00000253226,ENSG00000253273,ENSG00000272469,ENSG00000251633,ENSG00000154589,ENSG00000212348,ENSG00000254288,ENSG00000240047,ENSG00000207417,ENSG00000266502,ENSG00000283505,ENSG00000253341,ENSG00000254080,ENSG00000283188,ENSG00000254043,ENSG00000253712
chr8	73934690	73935066	8:73934690-73935066	ENSG00000253273,ENSG00000272469,ENSG00000154589,ENSG00000212348,ENSG00000254288,ENSG00000240047,ENSG00000266502,ENSG00000283505,ENSG00000253341,ENSG00000283188
chr8	73971731	73971944	8:73971731-73971944	ENSG00000154582,ENSG00000175606,ENSG00000244295,ENSG00000253833,ENSG00000154589,ENSG00000254349
chr8	73972058	73972662	8:73972058-73972662	ENSG00000253273,ENSG00000272469,ENSG00000154582,ENSG00000175606,ENSG00000244295,ENSG00000253833,ENSG00000154589,ENSG00000212348,ENSG00000254288,ENSG00000240047,ENSG00000254349
chr8	73976000	73976605	8:73976000-73976605	ENSG00000154582,ENSG00000175606,ENSG00000244295,ENSG00000253833,ENSG00000154589,ENSG00000212348,ENSG00000254288
chr8	74088158	74088430	8:74088158-74088430	ENSG00000154589,ENSG00000212348,ENSG00000254288,ENSG00000240047,ENSG00000212485,ENSG00000253983,ENSG00000253115,ENSG00000207417,ENSG00000266502,ENSG00000283505,ENSG00000253341,ENSG00000254080,ENSG00000283188,ENSG00000254043
chr8	74090581	74090805	8:74090581-74090805	ENSG00000212348,ENSG00000254288,ENSG00000240047,ENSG00000212485,ENSG00000253983,ENSG00000253115,ENSG00000207417,ENSG00000266502,ENSG00000283505,ENSG00000253341,ENSG00000254080,ENSG00000283188,ENSG00000253777
chr8	74320397	74320685	8:74320397-74320685	ENSG00000104369,ENSG00000104381,ENSG00000207417,ENSG00000266502,ENSG00000283505,ENSG00000253341,ENSG00000283188
chr8	74321448	74321793	8:74321448-74321793	ENSG00000240047,ENSG00000253115,ENSG00000104369,ENSG00000104381,ENSG00000207417,ENSG00000266502,ENSG00000283505,ENSG00000253341,ENSG00000254080,ENSG00000283188,ENSG00000253777,ENSG00000254043
chr8	74350231	74350885	8:74350231-74350885	ENSG00000104381,ENSG00000253596,ENSG00000207417,ENSG00000266502,ENSG00000283505,ENSG00000254349,ENSG00000253341,ENSG00000254080,ENSG00000283188,ENSG00000137558,ENSG00000254043
chr8	74853525	74853731	8:74853525-74853731	ENSG00000207417,ENSG00000266502,ENSG00000283505,ENSG00000254349,ENSG00000253341,ENSG00000254080,ENSG00000283188,ENSG00000253706,ENSG00000253777,ENSG00000137558,ENSG00000254043,ENSG00000253712
chr8	74984415	74984749	8:74984415-74984749	ENSG00000207417,ENSG00000266502,ENSG00000283505,ENSG00000254349,ENSG00000253341,ENSG00000254080,ENSG00000283188,ENSG00000253706,ENSG00000253777,ENSG00000137558,ENSG00000254043,ENSG00000121005,ENSG00000254238,ENSG00000249395,ENSG00000253712,ENSG00000253229
chr8	75402116	75402330	8:75402116-75402330	ENSG00000253341,ENSG00000254043,ENSG00000249395,ENSG00000253712,ENSG00000253229,ENSG00000254023,ENSG00000164749,ENSG00000222231
chr8	75406917	75407165	8:75406917-75407165	ENSG00000266502,ENSG00000283505,ENSG00000254043,ENSG00000249395,ENSG00000253712,ENSG00000253229,ENSG00000254023,ENSG00000164749,ENSG00000287352
chr8	75407494	75407694	8:75407494-75407694	ENSG00000266502,ENSG00000283505,ENSG00000254043,ENSG00000249395,ENSG00000253712,ENSG00000253229,ENSG00000254023,ENSG00000164749,ENSG00000287352
chr8	76367857	76368061	8:76367857-76368061	ENSG00000283188,ENSG00000249395,ENSG00000253712,ENSG00000253229,ENSG00000287352,ENSG00000222231,ENSG00000270866,ENSG00000271167,ENSG00000254300,ENSG00000253661,ENSG00000253681,ENSG00000254305,ENSG00000091656,ENSG00000276673,ENSG00000253416,ENSG00000266712,ENSG00000254366
chr8	76992092	76992305	8:76992092-76992305	ENSG00000287352,ENSG00000222231,ENSG00000253661,ENSG00000253681,ENSG00000254305,ENSG00000091656,ENSG00000276673,ENSG00000253416,ENSG00000266712,ENSG00000164751,ENSG00000253952
chr8	76992927	76993225	8:76992927-76993225	ENSG00000287352,ENSG00000222231,ENSG00000270866,ENSG00000271167,ENSG00000254300,ENSG00000253661,ENSG00000253681,ENSG00000254305,ENSG00000091656,ENSG00000276673,ENSG00000253416,ENSG00000266712,ENSG00000164751,ENSG00000253952,ENSG00000254366
chr8	76999971	77000902	8:76999971-77000902	ENSG00000254349,ENSG00000287352,ENSG00000222231,ENSG00000270866,ENSG00000271167,ENSG00000254300,ENSG00000253661,ENSG00000253681,ENSG00000254305,ENSG00000091656,ENSG00000276673,ENSG00000253416,ENSG00000266712,ENSG00000164751,ENSG00000253952,ENSG00000254366
chr8	77606227	77606471	8:77606227-77606471	ENSG00000249395,ENSG00000253712,ENSG00000253229,ENSG00000287352,ENSG00000222231,ENSG00000270866,ENSG00000271167,ENSG00000254300,ENSG00000253661,ENSG00000253681,ENSG00000254305,ENSG00000091656,ENSG00000276673,ENSG00000253416,ENSG00000254366,ENSG00000254001,ENSG00000252935
chr8	78232353	78232634	8:78232353-78232634	ENSG00000287352,ENSG00000222231,ENSG00000270866,ENSG00000271167,ENSG00000254300,ENSG00000253661,ENSG00000253681,ENSG00000254305,ENSG00000091656,ENSG00000276673,ENSG00000253416,ENSG00000254366,ENSG00000254001,ENSG00000252935,ENSG00000253659,ENSG00000253391
chr8	78507569	78507839	8:78507569-78507839	ENSG00000254266,ENSG00000252935,ENSG00000171033,ENSG00000260398
chr8	78515751	78516665	8:78515751-78516665	ENSG00000254266,ENSG00000252935,ENSG00000171033,ENSG00000260398,ENSG00000253659
chr8	78516878	78517078	8:78516878-78517078	ENSG00000254266,ENSG00000252935,ENSG00000171033,ENSG00000260398
chr8	78665663	78666427	8:78665663-78666427	ENSG00000254266,ENSG00000252935,ENSG00000260398,ENSG00000286675,ENSG00000104427,ENSG00000253919,ENSG00000261618,ENSG00000253659,ENSG00000253391,ENSG00000240540
chr8	78720370	78720647	8:78720370-78720647	ENSG00000252935,ENSG00000260398,ENSG00000254352,ENSG00000253919,ENSG00000261618,ENSG00000253659,ENSG00000253391,ENSG00000240540
chr8	78737802	78738059	8:78737802-78738059	ENSG00000252935,ENSG00000104432,ENSG00000254352,ENSG00000253919,ENSG00000261618,ENSG00000253659,ENSG00000253391,ENSG00000240540
chr8	78804389	78805206	8:78804389-78805206	ENSG00000104432,ENSG00000253919,ENSG00000285744,ENSG00000261618
chr8	78805410	78805698	8:78805410-78805698	ENSG00000104432,ENSG00000253919,ENSG00000285744,ENSG00000261618
chr8	78805913	78806300	8:78805913-78806300	ENSG00000104432,ENSG00000253919,ENSG00000285744,ENSG00000261618
chr8	78924877	78925080	8:78924877-78925080	ENSG00000252935,ENSG00000254352,ENSG00000253919,ENSG00000261618,ENSG00000253659,ENSG00000253391,ENSG00000240540
chr8	79158660	79158954	8:79158660-79158954	ENSG00000252935,ENSG00000253659,ENSG00000253391,ENSG00000240540
chr8	79615289	79615746	8:79615289-79615746	ENSG00000253659,ENSG00000253391,ENSG00000240540,ENSG00000104435
chr8	79684714	79684925	8:79684714-79684925	ENSG00000240540,ENSG00000287052
chr8	79765253	79765555	8:79765253-79765555	ENSG00000287052,ENSG00000164683,ENSG00000272138,ENSG00000238884
chr8	79767747	79768535	8:79767747-79768535	ENSG00000287052,ENSG00000164683,ENSG00000272138,ENSG00000238884
chr8	79783480	79784373	8:79783480-79784373	ENSG00000287052,ENSG00000164683,ENSG00000272138,ENSG00000238884
chr8	79865786	79866043	8:79865786-79866043	ENSG00000287052,ENSG00000249328,ENSG00000238884
chr8	79880429	79880685	8:79880429-79880685	ENSG00000287052,ENSG00000249328,ENSG00000238884,ENSG00000285758
chr8	79891413	79891928	8:79891413-79891928	ENSG00000287052,ENSG00000238884,ENSG00000285758
chr8	79893627	79893930	8:79893627-79893930	ENSG00000287052,ENSG00000238884,ENSG00000285758
chr8	79900932	79901132	8:79900932-79901132	ENSG00000287052,ENSG00000238884,ENSG00000285758
chr8	79966908	79967270	8:79966908-79967270	ENSG00000240540,ENSG00000287052,ENSG00000238884,ENSG00000272518
chr8	79973360	79973826	8:79973360-79973826	ENSG00000253659,ENSG00000253391,ENSG00000240540,ENSG00000287052,ENSG00000238884,ENSG00000272518
chr8	79995550	79996069	8:79995550-79996069	ENSG00000287052,ENSG00000238884,ENSG00000147586,ENSG00000272518
chr8	80001638	80001968	8:80001638-80001968	ENSG00000287052,ENSG00000238884,ENSG00000147586,ENSG00000272518
chr8	80002617	80002956	8:80002617-80002956	ENSG00000287052,ENSG00000238884,ENSG00000147586,ENSG00000272518
chr8	80020537	80020848	8:80020537-80020848	ENSG00000287052,ENSG00000164683,ENSG00000272138,ENSG00000238884,ENSG00000147586,ENSG00000272264
chr8	80023629	80023927	8:80023629-80023927	ENSG00000287052,ENSG00000164683,ENSG00000272138,ENSG00000238884,ENSG00000147586,ENSG00000272264
chr8	80029635	80030497	8:80029635-80030497	ENSG00000287052,ENSG00000147586,ENSG00000272264
chr8	80052528	80052817	8:80052528-80052817	ENSG00000287052,ENSG00000076554
chr8	80085074	80085359	8:80085074-80085359	ENSG00000276418,ENSG00000076554,ENSG00000241550
chr8	80091633	80092015	8:80091633-80092015	ENSG00000253391,ENSG00000276418,ENSG00000076554,ENSG00000241550,ENSG00000241746,ENSG00000253238,ENSG00000213791,ENSG00000206649
chr8	80103155	80103470	8:80103155-80103470	ENSG00000240540,ENSG00000276418,ENSG00000254205,ENSG00000241550,ENSG00000241746,ENSG00000253238,ENSG00000213791
chr8	80122100	80122555	8:80122100-80122555	ENSG00000254205,ENSG00000241550
chr8	80171097	80171806	8:80171097-80171806	ENSG00000276418,ENSG00000076554,ENSG00000241550
chr8	80218400	80218772	8:80218400-80218772	ENSG00000276418,ENSG00000076554,ENSG00000241550,ENSG00000241746,ENSG00000253238,ENSG00000213791,ENSG00000206649
chr8	80230825	80231121	8:80230825-80231121	ENSG00000276418,ENSG00000076554,ENSG00000241550,ENSG00000265588,ENSG00000241746,ENSG00000253238,ENSG00000213791
chr8	80240604	80240954	8:80240604-80240954	ENSG00000276418,ENSG00000076554,ENSG00000241550,ENSG00000265588,ENSG00000241746,ENSG00000253238,ENSG00000213791,ENSG00000206649,ENSG00000253237,ENSG00000254181,ENSG00000254331
chr8	80367003	80367203	8:80367003-80367203	ENSG00000241746,ENSG00000253238,ENSG00000213791,ENSG00000206649,ENSG00000253237
chr8	80412230	80412590	8:80412230-80412590	ENSG00000241746,ENSG00000253238,ENSG00000213791,ENSG00000206649,ENSG00000253237,ENSG00000252884,ENSG00000254331
chr8	80485285	80485773	8:80485285-80485773	ENSG00000241746,ENSG00000253238,ENSG00000213791,ENSG00000206649,ENSG00000253237,ENSG00000251867,ENSG00000277604,ENSG00000205189,ENSG00000188856,ENSG00000254181,ENSG00000243424
chr8	80486065	80487080	8:80486065-80487080	ENSG00000213791,ENSG00000251867,ENSG00000277604,ENSG00000205189
chr8	80505718	80505993	8:80505718-80505993	ENSG00000213791,ENSG00000251867,ENSG00000277604,ENSG00000205189,ENSG00000188856,ENSG00000254181
chr8	80513659	80513970	8:80513659-80513970	ENSG00000241746,ENSG00000253238,ENSG00000213791,ENSG00000251867,ENSG00000277604,ENSG00000205189,ENSG00000188856,ENSG00000254181
chr8	80543127	80543385	8:80543127-80543385	ENSG00000241746,ENSG00000253238,ENSG00000213791,ENSG00000206649,ENSG00000254162,ENSG00000260317,ENSG00000188856,ENSG00000252057,ENSG00000253760,ENSG00000254181
chr8	80565926	80566145	8:80565926-80566145	ENSG00000206649,ENSG00000188856,ENSG00000252057,ENSG00000253760,ENSG00000254181
chr8	80581541	80581935	8:80581541-80581935	ENSG00000241746,ENSG00000253238,ENSG00000213791,ENSG00000206649,ENSG00000253237,ENSG00000188856,ENSG00000252057,ENSG00000253760,ENSG00000223327,ENSG00000254181,ENSG00000243424,ENSG00000254331,ENSG00000212429,ENSG00000243951
chr8	80687207	80687506	8:80687207-80687506	ENSG00000254181,ENSG00000243424,ENSG00000164684,ENSG00000254331,ENSG00000212429,ENSG00000243951,ENSG00000253516
chr8	80843204	80843455	8:80843204-80843455	ENSG00000254331,ENSG00000212429,ENSG00000243951,ENSG00000253516
chr8	80864650	80865149	8:80864650-80865149	ENSG00000164684,ENSG00000254331,ENSG00000212429,ENSG00000243951,ENSG00000253516
chr8	80874226	80874674	8:80874226-80874674	ENSG00000164684,ENSG00000254331,ENSG00000212429,ENSG00000243951,ENSG00000253516,ENSG00000286763
chr8	80893660	80894159	8:80893660-80894159	ENSG00000164684,ENSG00000254331,ENSG00000212429,ENSG00000243951,ENSG00000253516,ENSG00000286763
chr8	80991969	80992264	8:80991969-80992264	ENSG00000254181,ENSG00000243424,ENSG00000254331,ENSG00000212429,ENSG00000243951,ENSG00000253516,ENSG00000076641
chr8	80998332	80998575	8:80998332-80998575	ENSG00000243424,ENSG00000254331,ENSG00000254060,ENSG00000254177,ENSG00000253214
chr8	81028220	81028579	8:81028220-81028579	ENSG00000254060,ENSG00000254177,ENSG00000253214,ENSG00000205186
chr8	81029042	81029247	8:81029042-81029247	ENSG00000254060,ENSG00000254177,ENSG00000253214
chr8	81111580	81111828	8:81111580-81111828	ENSG00000076641,ENSG00000254060,ENSG00000254177,ENSG00000253214
chr8	81111966	81112393	8:81111966-81112393	ENSG00000076641,ENSG00000254060,ENSG00000254177,ENSG00000253214
chr8	81235269	81235594	8:81235269-81235594	ENSG00000254181,ENSG00000243424,ENSG00000254331,ENSG00000243951,ENSG00000254060,ENSG00000254177,ENSG00000253214,ENSG00000254014,ENSG00000253677,ENSG00000253859,ENSG00000147588,ENSG00000205186,ENSG00000170323
chr8	81253924	81254157	8:81253924-81254157	ENSG00000254014,ENSG00000253677,ENSG00000253859,ENSG00000147588,ENSG00000205186,ENSG00000170323
chr8	81280268	81280901	8:81280268-81280901	ENSG00000272425,ENSG00000254027,ENSG00000164687,ENSG00000253859,ENSG00000147588,ENSG00000205186,ENSG00000170323,ENSG00000253374,ENSG00000237264
chr8	81281348	81281610	8:81281348-81281610	ENSG00000272425,ENSG00000254027,ENSG00000164687,ENSG00000253859,ENSG00000147588,ENSG00000205186,ENSG00000170323
chr8	81538806	81539189	8:81538806-81539189	ENSG00000253859,ENSG00000147588,ENSG00000205186,ENSG00000170323,ENSG00000253374,ENSG00000237264,ENSG00000197416,ENSG00000254151
chr8	81587942	81588301	8:81587942-81588301	ENSG00000254331,ENSG00000253677,ENSG00000272425,ENSG00000253859,ENSG00000147588,ENSG00000205186,ENSG00000170323,ENSG00000253374,ENSG00000237264,ENSG00000251521,ENSG00000254151,ENSG00000240427,ENSG00000253503
chr8	81630672	81631306	8:81630672-81631306	ENSG00000251521,ENSG00000254151,ENSG00000240427,ENSG00000205184
chr8	81641531	81641785	8:81641531-81641785	ENSG00000147588,ENSG00000251521,ENSG00000254151,ENSG00000240427,ENSG00000205184
chr8	81685803	81686565	8:81685803-81686565	ENSG00000133731,ENSG00000253598,ENSG00000280193
chr8	81708597	81708882	8:81708597-81708882	ENSG00000133731,ENSG00000253598,ENSG00000280193,ENSG00000104231
chr8	81720541	81720867	8:81720541-81720867	ENSG00000104231,ENSG00000164695
chr8	81721028	81721560	8:81721028-81721560	ENSG00000253598,ENSG00000280193,ENSG00000104231,ENSG00000164695,ENSG00000104497,ENSG00000254689
chr8	81731456	81731656	8:81731456-81731656	ENSG00000104231,ENSG00000164695
chr8	81732255	81733011	8:81732255-81733011	ENSG00000104231,ENSG00000164695
chr8	81780516	81780849	8:81780516-81780849	ENSG00000253334,ENSG00000104497,ENSG00000231942,ENSG00000254689
chr8	81803412	81803621	8:81803412-81803621	ENSG00000253334,ENSG00000104497,ENSG00000231942,ENSG00000254689
chr8	81826466	81826692	8:81826466-81826692	ENSG00000253334,ENSG00000104497,ENSG00000231942,ENSG00000254689
chr8	81841894	81842954	8:81841894-81842954	-
chr8	81864161	81864560	8:81864161-81864560	ENSG00000253334,ENSG00000104497,ENSG00000254689
chr8	82041887	82042087	8:82041887-82042087	ENSG00000254394,ENSG00000254123,ENSG00000253898
chr8	82191656	82191856	8:82191656-82191856	ENSG00000254123,ENSG00000253503,ENSG00000274116,ENSG00000253898
chr8	82307643	82307860	8:82307643-82307860	ENSG00000254123,ENSG00000206228,ENSG00000253503,ENSG00000274116,ENSG00000253898,ENSG00000254202,ENSG00000254195,ENSG00000253362
chr8	82841934	82842356	8:82841934-82842356	ENSG00000253503,ENSG00000254189,ENSG00000253423,ENSG00000274116,ENSG00000253898,ENSG00000254202,ENSG00000254195,ENSG00000253362,ENSG00000184672
chr8	82913460	82913691	8:82913460-82913691	ENSG00000254394,ENSG00000253503,ENSG00000254189,ENSG00000253423,ENSG00000274116,ENSG00000253898,ENSG00000254202,ENSG00000254195,ENSG00000253362
chr8	82960681	82961476	8:82960681-82961476	ENSG00000254123,ENSG00000253503,ENSG00000253836,ENSG00000253581,ENSG00000254189,ENSG00000253423,ENSG00000274116,ENSG00000253898,ENSG00000254202,ENSG00000254195,ENSG00000253362,ENSG00000184672
chr8	83149633	83149919	8:83149633-83149919	ENSG00000253503,ENSG00000254189,ENSG00000253423,ENSG00000274116,ENSG00000253898,ENSG00000254202,ENSG00000254195,ENSG00000253362,ENSG00000184672
chr8	84626136	84626484	8:84626136-84626484	ENSG00000253898,ENSG00000254202,ENSG00000254195,ENSG00000253362,ENSG00000184672,ENSG00000206701,ENSG00000253137,ENSG00000248978,ENSG00000254212,ENSG00000253655,ENSG00000253283,ENSG00000270971,ENSG00000273567,ENSG00000276006,ENSG00000275928,ENSG00000276998
chr8	84944450	84944650	8:84944450-84944650	ENSG00000254202,ENSG00000184672,ENSG00000206701,ENSG00000253137,ENSG00000248978,ENSG00000254212,ENSG00000203413,ENSG00000253655
chr8	85032043	85032243	8:85032043-85032243	ENSG00000254202,ENSG00000254195,ENSG00000253362,ENSG00000184672,ENSG00000206701,ENSG00000253137,ENSG00000248978,ENSG00000254212,ENSG00000253655,ENSG00000253283,ENSG00000273567
chr8	85054181	85054701	8:85054181-85054701	ENSG00000254202,ENSG00000254195,ENSG00000253362,ENSG00000184672,ENSG00000206701,ENSG00000253137,ENSG00000248978,ENSG00000254212,ENSG00000253655,ENSG00000253283,ENSG00000205176,ENSG00000276006,ENSG00000275928,ENSG00000276998
chr8	85106826	85107829	8:85106826-85107829	ENSG00000254212,ENSG00000253655,ENSG00000253283,ENSG00000133739
chr8	85144000	85144471	8:85144000-85144471	ENSG00000254202,ENSG00000254195,ENSG00000253362,ENSG00000184672,ENSG00000253137,ENSG00000248978,ENSG00000254212,ENSG00000253655,ENSG00000253283,ENSG00000133740,ENSG00000270971,ENSG00000276006,ENSG00000275928,ENSG00000276998
chr8	85147448	85147779	8:85147448-85147779	ENSG00000254202,ENSG00000184672,ENSG00000253137,ENSG00000248978,ENSG00000254212,ENSG00000253655,ENSG00000253283,ENSG00000260493,ENSG00000133740,ENSG00000254208,ENSG00000176731,ENSG00000276006,ENSG00000275928,ENSG00000276998
chr8	85171842	85172069	8:85171842-85172069	ENSG00000260493,ENSG00000133740,ENSG00000254208
chr8	85176888	85178078	8:85176888-85178078	ENSG00000260493,ENSG00000133740,ENSG00000254208,ENSG00000176731,ENSG00000185015
chr8	85220073	85220956	8:85220073-85220956	ENSG00000260493,ENSG00000133740,ENSG00000254208,ENSG00000176731,ENSG00000185015,ENSG00000258256
chr8	85221454	85221725	8:85221454-85221725	ENSG00000176731,ENSG00000185015,ENSG00000258256
chr8	85245516	85246014	8:85245516-85246014	ENSG00000176731,ENSG00000185015,ENSG00000258256,ENSG00000257962
chr8	85258493	85258904	8:85258493-85258904	ENSG00000185015,ENSG00000258256,ENSG00000257962
chr8	85264588	85265022	8:85264588-85265022	ENSG00000254202,ENSG00000184672,ENSG00000248978,ENSG00000254212,ENSG00000253283,ENSG00000176731,ENSG00000185015,ENSG00000258256,ENSG00000257962,ENSG00000276006,ENSG00000275928,ENSG00000276998
chr8	85290161	85290448	8:85290161-85290448	ENSG00000176731,ENSG00000185015
chr8	85297433	85297752	8:85297433-85297752	ENSG00000270971,ENSG00000274343
chr8	85309544	85309971	8:85309544-85309971	ENSG00000274343
chr8	85356579	85356836	8:85356579-85356836	ENSG00000133742
chr8	85359670	85359945	8:85359670-85359945	-
chr8	85378018	85378460	8:85378018-85378460	ENSG00000133742,ENSG00000164879
chr8	85379300	85379662	8:85379300-85379662	ENSG00000133742,ENSG00000164879
chr8	85383129	85383835	8:85383129-85383835	ENSG00000133742,ENSG00000273567
chr8	85426214	85426496	8:85426214-85426496	ENSG00000164879,ENSG00000270971,ENSG00000205176,ENSG00000271381
chr8	85438314	85439005	8:85438314-85439005	ENSG00000164879,ENSG00000273567
chr8	85451673	85451873	8:85451673-85451873	ENSG00000253549,ENSG00000104267,ENSG00000205176
chr8	85453960	85454405	8:85453960-85454405	ENSG00000253549,ENSG00000104267,ENSG00000253680,ENSG00000205176
chr8	85455430	85455754	8:85455430-85455754	ENSG00000253549,ENSG00000104267,ENSG00000274343
chr8	85463182	85464395	8:85463182-85464395	ENSG00000253549,ENSG00000104267,ENSG00000253680,ENSG00000205176
chr8	85471212	85471520	8:85471212-85471520	ENSG00000253549,ENSG00000104267,ENSG00000253680,ENSG00000270971,ENSG00000271381
chr8	85493441	85493641	8:85493441-85493641	ENSG00000254380,ENSG00000253680,ENSG00000270971,ENSG00000273567
chr8	85502100	85502756	8:85502100-85502756	ENSG00000254380,ENSG00000253680,ENSG00000270971,ENSG00000205176,ENSG00000276006,ENSG00000275928,ENSG00000276998,ENSG00000274343
chr8	85511103	85511491	8:85511103-85511491	ENSG00000254380,ENSG00000253680,ENSG00000270971,ENSG00000205176,ENSG00000276006,ENSG00000275928,ENSG00000276998
chr8	85513571	85513817	8:85513571-85513817	ENSG00000254380,ENSG00000253680,ENSG00000270971
chr8	85524380	85524629	8:85524380-85524629	ENSG00000254380,ENSG00000253680,ENSG00000205176
chr8	85839356	85839743	8:85839356-85839743	ENSG00000273567,ENSG00000277422,ENSG00000253154
chr8	85866710	85866930	8:85866710-85866930	ENSG00000270971,ENSG00000271381,ENSG00000277422,ENSG00000285768
chr8	85903092	85903452	8:85903092-85903452	ENSG00000254202,ENSG00000254212,ENSG00000253680,ENSG00000205176,ENSG00000276006,ENSG00000275928,ENSG00000276998,ENSG00000270416,ENSG00000277422,ENSG00000253154,ENSG00000285768,ENSG00000253699,ENSG00000164893,ENSG00000253292,ENSG00000205333,ENSG00000233915,ENSG00000253778,ENSG00000176571
chr8	85905349	85905549	8:85905349-85905549	-
chr8	85939461	85939742	8:85939461-85939742	ENSG00000253680,ENSG00000273567,ENSG00000205176,ENSG00000276006,ENSG00000275928,ENSG00000276998
chr8	85959095	85959586	8:85959095-85959586	ENSG00000253680,ENSG00000273567,ENSG00000205176,ENSG00000276006,ENSG00000275928,ENSG00000276998,ENSG00000277422,ENSG00000287927,ENSG00000253675,ENSG00000253699
chr8	85960054	85960424	8:85960054-85960424	ENSG00000253680,ENSG00000273567,ENSG00000205176,ENSG00000276006,ENSG00000275928,ENSG00000276998,ENSG00000287927
chr8	85961166	85961384	8:85961166-85961384	ENSG00000273567,ENSG00000205176
chr8	85973404	85973742	8:85973404-85973742	ENSG00000253549,ENSG00000104267,ENSG00000253680,ENSG00000270971,ENSG00000273567,ENSG00000205176,ENSG00000274343,ENSG00000287927,ENSG00000147614
chr8	85987338	85987549	8:85987338-85987549	ENSG00000270971,ENSG00000205176,ENSG00000274343,ENSG00000287927,ENSG00000147614,ENSG00000227753
chr8	85999116	85999411	8:85999116-85999411	ENSG00000253680,ENSG00000270971,ENSG00000205176,ENSG00000276006,ENSG00000275928,ENSG00000276998,ENSG00000287927,ENSG00000147614,ENSG00000227753,ENSG00000243761
chr8	86028051	86028378	8:86028051-86028378	ENSG00000253680,ENSG00000273567,ENSG00000276006,ENSG00000275928,ENSG00000276540,ENSG00000276998,ENSG00000227753,ENSG00000243761,ENSG00000253699
chr8	86031421	86031650	8:86031421-86031650	ENSG00000227753,ENSG00000243761
chr8	86033299	86033535	8:86033299-86033535	ENSG00000227753,ENSG00000243761
chr8	86088594	86088813	8:86088594-86088813	ENSG00000277436,ENSG00000147614,ENSG00000243761,ENSG00000147613,ENSG00000253675,ENSG00000253699
chr8	86105095	86105432	8:86105095-86105432	ENSG00000147614,ENSG00000147613,ENSG00000253675,ENSG00000253699,ENSG00000164893
chr8	86125127	86125421	8:86125127-86125421	ENSG00000253675,ENSG00000253699,ENSG00000164893
chr8	86342302	86343527	8:86342302-86343527	ENSG00000253675,ENSG00000253699,ENSG00000164893,ENSG00000254231,ENSG00000123124
chr8	86352586	86352908	8:86352586-86352908	ENSG00000253675,ENSG00000253699,ENSG00000164893,ENSG00000254231,ENSG00000123124
chr8	86356708	86356908	8:86356708-86356908	ENSG00000271381,ENSG00000243761,ENSG00000253675,ENSG00000253699,ENSG00000164893,ENSG00000254231
chr8	86366941	86367141	8:86366941-86367141	ENSG00000253675,ENSG00000253699,ENSG00000164893,ENSG00000123124
chr8	86367677	86367951	8:86367677-86367951	ENSG00000276006,ENSG00000275928,ENSG00000276998,ENSG00000253675,ENSG00000253699,ENSG00000164893,ENSG00000123124,ENSG00000250569
chr8	86495430	86495645	8:86495430-86495645	ENSG00000176623,ENSG00000250569,ENSG00000254088
chr8	86508141	86509014	8:86508141-86509014	ENSG00000176623,ENSG00000250569,ENSG00000254088,ENSG00000085719
chr8	86514175	86514979	8:86514175-86514979	ENSG00000271381,ENSG00000176623,ENSG00000250569,ENSG00000254088,ENSG00000085719
chr8	86536741	86537016	8:86536741-86537016	ENSG00000250569,ENSG00000085719,ENSG00000253292,ENSG00000205333,ENSG00000233915,ENSG00000253568
chr8	86537871	86538223	8:86537871-86538223	ENSG00000250569,ENSG00000085719,ENSG00000170289,ENSG00000253292,ENSG00000205333,ENSG00000233915,ENSG00000253568
chr8	86564406	86564703	8:86564406-86564703	ENSG00000250569,ENSG00000170289,ENSG00000253292,ENSG00000205333,ENSG00000233915,ENSG00000253568
chr8	86703413	86703659	8:86703413-86703659	ENSG00000170289,ENSG00000253292,ENSG00000205333,ENSG00000233915,ENSG00000254115,ENSG00000253778,ENSG00000253568,ENSG00000176571,ENSG00000253401,ENSG00000253171,ENSG00000156103,ENSG00000253553,ENSG00000251904
chr8	87686570	87686946	8:87686570-87686946	ENSG00000276006,ENSG00000275928,ENSG00000271381,ENSG00000276998,ENSG00000170289,ENSG00000253292,ENSG00000205333,ENSG00000233915,ENSG00000253778,ENSG00000253568,ENSG00000176571,ENSG00000253500,ENSG00000253401,ENSG00000251563,ENSG00000254376,ENSG00000273978,ENSG00000176566,ENSG00000253171,ENSG00000156103,ENSG00000253553,ENSG00000251904,ENSG00000250962,ENSG00000271156,ENSG00000286984,ENSG00000253621,ENSG00000248231
chr8	87695190	87695478	8:87695190-87695478	ENSG00000205333,ENSG00000233915,ENSG00000253778,ENSG00000176571,ENSG00000253500,ENSG00000253401,ENSG00000251563,ENSG00000254376,ENSG00000273978,ENSG00000176566,ENSG00000253171,ENSG00000156103,ENSG00000253553,ENSG00000251904,ENSG00000250962,ENSG00000271156,ENSG00000286984,ENSG00000253621,ENSG00000248231
chr8	89689216	89689416	8:89689216-89689416	ENSG00000253401,ENSG00000156103,ENSG00000253553,ENSG00000251904,ENSG00000250962,ENSG00000271156,ENSG00000286984,ENSG00000253621,ENSG00000248231
chr8	89718292	89718566	8:89718292-89718566	ENSG00000248231,ENSG00000251136
chr8	89725872	89726148	8:89725872-89726148	ENSG00000253621,ENSG00000248231,ENSG00000251136
chr8	89729151	89729408	8:89729151-89729408	ENSG00000253621,ENSG00000248231,ENSG00000251136
chr8	89757573	89758155	8:89757573-89758155	ENSG00000253621,ENSG00000251136,ENSG00000104312,ENSG00000275103
chr8	89758279	89758485	8:89758279-89758485	ENSG00000251136,ENSG00000104312
chr8	89759275	89759556	8:89759275-89759556	ENSG00000251136,ENSG00000104312
chr8	89778659	89779053	8:89778659-89779053	ENSG00000271156,ENSG00000286984,ENSG00000253621,ENSG00000248231,ENSG00000104312,ENSG00000253349,ENSG00000275103
chr8	89781078	89781293	8:89781078-89781293	ENSG00000104312,ENSG00000253349,ENSG00000275103
chr8	89781926	89782565	8:89781926-89782565	ENSG00000250962,ENSG00000271156,ENSG00000253621,ENSG00000248231,ENSG00000104312,ENSG00000253349,ENSG00000275103
chr8	89805252	89805560	8:89805252-89805560	ENSG00000250962,ENSG00000271156,ENSG00000286984,ENSG00000253621,ENSG00000248231,ENSG00000253349,ENSG00000275103
chr8	89848274	89848575	8:89848274-89848575	ENSG00000271156,ENSG00000253621,ENSG00000248231,ENSG00000253349,ENSG00000275103,ENSG00000104320
chr8	89858679	89859090	8:89858679-89859090	ENSG00000271156,ENSG00000286984,ENSG00000253621,ENSG00000248231,ENSG00000253349,ENSG00000275103,ENSG00000207359,ENSG00000164823,ENSG00000104320,ENSG00000254180
chr8	89902204	89903111	8:89902204-89903111	ENSG00000275103,ENSG00000207359,ENSG00000164823,ENSG00000104320
chr8	89983762	89984863	8:89983762-89984863	ENSG00000275103,ENSG00000207359,ENSG00000164823,ENSG00000104320,ENSG00000104325
chr8	89995077	89995532	8:89995077-89995532	ENSG00000104320,ENSG00000104325
chr8	89995624	89995869	8:89995624-89995869	ENSG00000104320,ENSG00000104325
chr8	90000598	90001867	8:90000598-90001867	ENSG00000104320,ENSG00000104325
chr8	90002298	90002560	8:90002298-90002560	ENSG00000104320,ENSG00000104325
chr8	90082661	90082964	8:90082661-90082964	ENSG00000248231,ENSG00000104327
chr8	90167590	90167868	8:90167590-90167868	ENSG00000286984,ENSG00000248231,ENSG00000253394
chr8	90167973	90168375	8:90167973-90168375	ENSG00000250962,ENSG00000271156,ENSG00000286984,ENSG00000253621,ENSG00000248231,ENSG00000253394,ENSG00000254182,ENSG00000214954,ENSG00000253525,ENSG00000266194,ENSG00000200151
chr8	90187661	90188072	8:90187661-90188072	ENSG00000251904,ENSG00000250962,ENSG00000271156,ENSG00000286984,ENSG00000253621,ENSG00000248231,ENSG00000254180,ENSG00000253394,ENSG00000253799,ENSG00000254182,ENSG00000254251,ENSG00000214954,ENSG00000253525,ENSG00000266194
chr8	90196607	90196976	8:90196607-90196976	ENSG00000253621,ENSG00000248231,ENSG00000253394
chr8	90197345	90197792	8:90197345-90197792	ENSG00000251904,ENSG00000286984,ENSG00000253621,ENSG00000248231,ENSG00000253394,ENSG00000254251,ENSG00000253525,ENSG00000200151
chr8	90501452	90501666	8:90501452-90501666	ENSG00000248231,ENSG00000199354,ENSG00000254182
chr8	90511364	90511565	8:90511364-90511565	ENSG00000199354,ENSG00000253525
chr8	90571127	90571342	8:90571127-90571342	ENSG00000254180,ENSG00000253799,ENSG00000254182,ENSG00000254251
chr8	90580165	90580628	8:90580165-90580628	ENSG00000286984,ENSG00000248231,ENSG00000254180,ENSG00000253799,ENSG00000254182,ENSG00000254251,ENSG00000214954,ENSG00000253525,ENSG00000266194,ENSG00000200151
chr8	90644911	90645193	8:90644911-90645193	ENSG00000254180,ENSG00000253799,ENSG00000180694,ENSG00000246792,ENSG00000254182
chr8	90645496	90646704	8:90645496-90646704	ENSG00000254180,ENSG00000253799,ENSG00000180694,ENSG00000246792,ENSG00000254182
chr8	90763650	90763922	8:90763650-90763922	ENSG00000253621,ENSG00000248231,ENSG00000254180,ENSG00000254182,ENSG00000254251,ENSG00000214954,ENSG00000253525,ENSG00000266194,ENSG00000200151
chr8	90791652	90791942	8:90791652-90791942	ENSG00000180694,ENSG00000254182,ENSG00000123119,ENSG00000254251,ENSG00000253525
chr8	90808022	90808224	8:90808022-90808224	ENSG00000180694,ENSG00000254182,ENSG00000123119,ENSG00000254251,ENSG00000253525
chr8	90948289	90948612	8:90948289-90948612	ENSG00000254180,ENSG00000253799,ENSG00000254182,ENSG00000123119,ENSG00000254251,ENSG00000253358,ENSG00000214954,ENSG00000253525,ENSG00000266194
chr8	90984673	90985780	8:90984673-90985780	ENSG00000254182,ENSG00000254251,ENSG00000253250,ENSG00000155099,ENSG00000253358,ENSG00000254219,ENSG00000253738,ENSG00000155100,ENSG00000214954,ENSG00000253525,ENSG00000266194,ENSG00000200151
chr8	91040256	91041136	8:91040256-91041136	ENSG00000155099,ENSG00000253358,ENSG00000254219,ENSG00000253738,ENSG00000155100,ENSG00000214954,ENSG00000253525,ENSG00000266194
chr8	91069900	91070832	8:91069900-91070832	ENSG00000155099,ENSG00000253358,ENSG00000254219,ENSG00000253738,ENSG00000155100,ENSG00000214954,ENSG00000253525,ENSG00000266194
chr8	91076632	91076928	8:91076632-91076928	ENSG00000253358,ENSG00000253738,ENSG00000155100,ENSG00000214954,ENSG00000253525,ENSG00000266194
chr8	91249144	91249344	8:91249144-91249344	ENSG00000214954,ENSG00000253525,ENSG00000266194,ENSG00000147606,ENSG00000253901,ENSG00000200151,ENSG00000271202
chr8	92047692	92048129	8:92047692-92048129	ENSG00000253901,ENSG00000200151,ENSG00000271202,ENSG00000229182,ENSG00000079102,ENSG00000253576,ENSG00000233778,ENSG00000253118,ENSG00000253682,ENSG00000253749,ENSG00000253634,ENSG00000253177,ENSG00000288005,ENSG00000248858,ENSG00000254020,ENSG00000253577,ENSG00000253197,ENSG00000277063,ENSG00000253960,ENSG00000268080,ENSG00000254089,ENSG00000222416,ENSG00000253781
chr8	92054060	92054338	8:92054060-92054338	ENSG00000253901,ENSG00000271202,ENSG00000229182,ENSG00000253576,ENSG00000233778,ENSG00000253118,ENSG00000253682,ENSG00000253749,ENSG00000253634,ENSG00000253177,ENSG00000288005,ENSG00000254020,ENSG00000253577
chr8	92073170	92073588	8:92073170-92073588	ENSG00000253901,ENSG00000200151,ENSG00000271202,ENSG00000229182,ENSG00000079102,ENSG00000253576,ENSG00000233778,ENSG00000253118,ENSG00000253682,ENSG00000253749,ENSG00000253634,ENSG00000253177,ENSG00000288005,ENSG00000248858,ENSG00000254020,ENSG00000253577
chr8	92095188	92096310	8:92095188-92096310	ENSG00000253901,ENSG00000271202,ENSG00000229182,ENSG00000079102,ENSG00000253576,ENSG00000233778,ENSG00000253118,ENSG00000253749,ENSG00000253634,ENSG00000253177,ENSG00000288005,ENSG00000254020
chr8	92103117	92103789	8:92103117-92103789	ENSG00000079102,ENSG00000253576,ENSG00000233778,ENSG00000253118,ENSG00000253682,ENSG00000253749,ENSG00000253634,ENSG00000253177,ENSG00000288005,ENSG00000254020,ENSG00000253577
chr8	92945199	92945554	8:92945199-92945554	ENSG00000253901,ENSG00000271202,ENSG00000229182,ENSG00000233778,ENSG00000253118,ENSG00000253682,ENSG00000253749,ENSG00000253634,ENSG00000253177,ENSG00000288005,ENSG00000248858,ENSG00000254020,ENSG00000253577,ENSG00000253197,ENSG00000205133,ENSG00000277063,ENSG00000268080,ENSG00000254089
chr8	92965381	92966334	8:92965381-92966334	ENSG00000253118,ENSG00000253749,ENSG00000253634,ENSG00000253177,ENSG00000288005,ENSG00000248858,ENSG00000254020,ENSG00000253577,ENSG00000253197,ENSG00000205133,ENSG00000251347,ENSG00000277063
chr8	92972522	92972804	8:92972522-92972804	ENSG00000248858,ENSG00000253197,ENSG00000205133,ENSG00000251347,ENSG00000277063
chr8	93057857	93058057	8:93057857-93058057	ENSG00000271202,ENSG00000229182,ENSG00000253576,ENSG00000233778,ENSG00000253118,ENSG00000253682,ENSG00000253749,ENSG00000253634,ENSG00000253177,ENSG00000288005,ENSG00000248858,ENSG00000254020,ENSG00000253577,ENSG00000253197,ENSG00000277063,ENSG00000253960,ENSG00000268080,ENSG00000254089
chr8	93109907	93110512	8:93109907-93110512	ENSG00000253901,ENSG00000200151,ENSG00000271202,ENSG00000229182,ENSG00000253576,ENSG00000233778,ENSG00000253118,ENSG00000253682,ENSG00000253749,ENSG00000253634,ENSG00000253177,ENSG00000288005,ENSG00000248858,ENSG00000254020,ENSG00000253577,ENSG00000253197,ENSG00000277063,ENSG00000279847,ENSG00000253960,ENSG00000268080,ENSG00000254089,ENSG00000222416,ENSG00000253781
chr8	93127786	93127986	8:93127786-93127986	ENSG00000271202,ENSG00000233778,ENSG00000253118,ENSG00000253682,ENSG00000253749,ENSG00000253634,ENSG00000253177,ENSG00000288005,ENSG00000248858,ENSG00000254020,ENSG00000253577,ENSG00000253197,ENSG00000277063,ENSG00000279847,ENSG00000253960,ENSG00000268080,ENSG00000254089
chr8	93483527	93483901	8:93483527-93483901	ENSG00000266194,ENSG00000253901,ENSG00000200151,ENSG00000271202,ENSG00000229182,ENSG00000253576,ENSG00000233778,ENSG00000253118,ENSG00000253682,ENSG00000253749,ENSG00000253634,ENSG00000253177,ENSG00000288005,ENSG00000248858,ENSG00000254020,ENSG00000253577,ENSG00000253197,ENSG00000277063,ENSG00000253960,ENSG00000268080,ENSG00000254089,ENSG00000222416,ENSG00000253781
chr8	93501977	93502386	8:93501977-93502386	ENSG00000266194,ENSG00000253901,ENSG00000200151,ENSG00000271202,ENSG00000229182,ENSG00000253576,ENSG00000233778,ENSG00000253118,ENSG00000253682,ENSG00000253749,ENSG00000253634,ENSG00000253177,ENSG00000288005,ENSG00000248858,ENSG00000254020,ENSG00000253577,ENSG00000253197,ENSG00000277063,ENSG00000253960,ENSG00000268080,ENSG00000254089,ENSG00000222416,ENSG00000253781
chr8	93551901	93552221	8:93551901-93552221	ENSG00000253901,ENSG00000200151,ENSG00000229182,ENSG00000233778,ENSG00000253118,ENSG00000253682,ENSG00000253749,ENSG00000254020,ENSG00000253197,ENSG00000253960,ENSG00000268080,ENSG00000254089,ENSG00000222416,ENSG00000253781
chr8	93565501	93565754	8:93565501-93565754	ENSG00000200151,ENSG00000271202,ENSG00000253118,ENSG00000253634,ENSG00000253177,ENSG00000288005,ENSG00000254020,ENSG00000253577,ENSG00000253960,ENSG00000268080,ENSG00000254089,ENSG00000222416,ENSG00000253781
chr8	93694142	93694425	8:93694142-93694425	ENSG00000246662,ENSG00000253781,ENSG00000188343,ENSG00000271971,ENSG00000253854,ENSG00000254057,ENSG00000254387
chr8	93700169	93701065	8:93700169-93701065	ENSG00000246662,ENSG00000253781,ENSG00000188343,ENSG00000271971,ENSG00000253854,ENSG00000254057,ENSG00000254387,ENSG00000251234
chr8	93731029	93731335	8:93731029-93731335	ENSG00000246662,ENSG00000188343,ENSG00000271971,ENSG00000253854,ENSG00000183808,ENSG00000253722,ENSG00000279331,ENSG00000253848
chr8	93740367	93741317	8:93740367-93741317	ENSG00000271971,ENSG00000253854,ENSG00000183808,ENSG00000253722,ENSG00000279331,ENSG00000253848,ENSG00000164953
chr8	93754646	93755186	8:93754646-93755186	ENSG00000271971,ENSG00000253854,ENSG00000183808,ENSG00000279331,ENSG00000253848,ENSG00000164953
chr8	93822427	93822637	8:93822427-93822637	ENSG00000254057,ENSG00000254387,ENSG00000251234,ENSG00000240509,ENSG00000275386
chr8	93916467	93917075	8:93916467-93917075	ENSG00000254057,ENSG00000254387,ENSG00000164951,ENSG00000264448,ENSG00000284288,ENSG00000251234,ENSG00000240509
chr8	93917434	93917862	8:93917434-93917862	ENSG00000254057,ENSG00000254387,ENSG00000164951,ENSG00000264448,ENSG00000284288,ENSG00000251234
chr8	93961003	93961207	8:93961003-93961207	ENSG00000254057,ENSG00000254387,ENSG00000251234,ENSG00000240509,ENSG00000275386
chr8	93975192	93975465	8:93975192-93975465	ENSG00000253781,ENSG00000254057,ENSG00000254387,ENSG00000251234,ENSG00000240509,ENSG00000275386
chr8	93991373	93991694	8:93991373-93991694	ENSG00000253781,ENSG00000271971,ENSG00000253854,ENSG00000254057,ENSG00000254387,ENSG00000251234,ENSG00000275386,ENSG00000253585,ENSG00000079112,ENSG00000249510
chr8	94079799	94080016	8:94079799-94080016	ENSG00000253585,ENSG00000079112,ENSG00000249510
chr8	94119983	94120610	8:94119983-94120610	ENSG00000253781,ENSG00000254057,ENSG00000254387,ENSG00000253585,ENSG00000079112,ENSG00000249510
chr8	94262123	94262531	8:94262123-94262531	ENSG00000253585,ENSG00000079112,ENSG00000249510,ENSG00000164949
chr8	94272403	94272650	8:94272403-94272650	ENSG00000253585,ENSG00000079112,ENSG00000249510,ENSG00000164949
chr8	94357209	94357411	8:94357209-94357411	ENSG00000079112,ENSG00000249510,ENSG00000244217
chr8	94448148	94448466	8:94448148-94448466	ENSG00000249510,ENSG00000265817
chr8	94473180	94473424	8:94473180-94473424	ENSG00000197275,ENSG00000265817
chr8	94474671	94475398	8:94474671-94475398	ENSG00000197275,ENSG00000265817,ENSG00000164944
chr8	94525065	94525547	8:94525065-94525547	ENSG00000164944,ENSG00000254315,ENSG00000253704,ENSG00000254307
chr8	94553272	94553882	8:94553272-94553882	ENSG00000164944,ENSG00000253704,ENSG00000253175
chr8	94567696	94567949	8:94567696-94567949	ENSG00000253175
chr8	94592325	94592634	8:94592325-94592634	ENSG00000254190,ENSG00000254283,ENSG00000274701,ENSG00000241003,ENSG00000253429,ENSG00000199701
chr8	94612905	94613189	8:94612905-94613189	ENSG00000261437,ENSG00000274701,ENSG00000241003,ENSG00000253429
chr8	94640395	94640617	8:94640395-94640617	ENSG00000261437,ENSG00000104413,ENSG00000274701,ENSG00000241003
chr8	94642352	94642614	8:94642352-94642614	ENSG00000261437,ENSG00000104413,ENSG00000274701,ENSG00000241003
chr8	94674654	94674874	8:94674654-94674874	ENSG00000104413,ENSG00000274701,ENSG00000241003,ENSG00000253429
chr8	94719373	94720223	8:94719373-94720223	ENSG00000274701,ENSG00000241003,ENSG00000253429,ENSG00000199701,ENSG00000156162,ENSG00000254307
chr8	94813518	94813732	8:94813518-94813732	ENSG00000254307,ENSG00000164941,ENSG00000272509
chr8	94822700	94822952	8:94822700-94822952	ENSG00000254307,ENSG00000164941,ENSG00000272509
chr8	94823046	94823691	8:94823046-94823691	ENSG00000254307,ENSG00000164941,ENSG00000175305,ENSG00000272509,ENSG00000243979
chr8	94895075	94896392	8:94895075-94896392	ENSG00000175305,ENSG00000272509,ENSG00000243979,ENSG00000156170
chr8	94896545	94896812	8:94896545-94896812	ENSG00000175305,ENSG00000272509,ENSG00000243979,ENSG00000156170
chr8	94905294	94905572	8:94905294-94905572	ENSG00000254307,ENSG00000175305,ENSG00000272509,ENSG00000243979,ENSG00000253528
chr8	94914416	94914635	8:94914416-94914635	ENSG00000254307,ENSG00000272509,ENSG00000253528
chr8	94921033	94921355	8:94921033-94921355	ENSG00000254307,ENSG00000272509,ENSG00000253528
chr8	94948523	94948830	8:94948523-94948830	ENSG00000164938,ENSG00000253878,ENSG00000253528
chr8	94949129	94949713	8:94949129-94949713	ENSG00000272509,ENSG00000243979,ENSG00000156170,ENSG00000164938,ENSG00000253878,ENSG00000253528
chr8	94949799	94950031	8:94949799-94950031	ENSG00000164938,ENSG00000253878,ENSG00000253528
chr8	94988043	94988276	8:94988043-94988276	ENSG00000156170,ENSG00000253528
chr8	95024705	95025416	8:95024705-95025416	ENSG00000254307,ENSG00000272509,ENSG00000156170,ENSG00000253528,ENSG00000287322
chr8	95025700	95025929	8:95025700-95025929	ENSG00000156170,ENSG00000287322
chr8	95056938	95057224	8:95056938-95057224	ENSG00000287322,ENSG00000200525,ENSG00000245080,ENSG00000284147,ENSG00000283522
chr8	95067498	95068060	8:95067498-95068060	ENSG00000287322,ENSG00000200525,ENSG00000245080,ENSG00000284147,ENSG00000283522
chr8	95073069	95073297	8:95073069-95073297	ENSG00000245080,ENSG00000284147,ENSG00000283522
chr8	95090324	95090706	8:95090324-95090706	ENSG00000287322,ENSG00000245080,ENSG00000254248,ENSG00000284147,ENSG00000283522
chr8	95093128	95093584	8:95093128-95093584	ENSG00000287322,ENSG00000245080,ENSG00000254248,ENSG00000284147,ENSG00000283522
chr8	95101496	95101964	8:95101496-95101964	ENSG00000156170,ENSG00000287322
chr8	95102671	95102886	8:95102671-95102886	ENSG00000156170
chr8	95133437	95134350	8:95133437-95134350	ENSG00000175895
chr8	95167569	95168007	8:95167569-95168007	ENSG00000254307,ENSG00000272509,ENSG00000253528,ENSG00000287322,ENSG00000175895
chr8	95168921	95169211	8:95168921-95169211	-
chr8	95187137	95187381	8:95187137-95187381	-
chr8	95198338	95198670	8:95198338-95198670	ENSG00000253773
chr8	95199759	95200045	8:95199759-95200045	ENSG00000253773
chr8	95201876	95202093	8:95201876-95202093	ENSG00000253773
chr8	95209646	95209924	8:95209646-95209924	ENSG00000253773,ENSG00000253351
chr8	95211956	95212296	8:95211956-95212296	ENSG00000253351
chr8	95212506	95212796	8:95212506-95212796	ENSG00000253351
chr8	95226488	95226887	8:95226488-95226887	ENSG00000254307,ENSG00000287322,ENSG00000253351
chr8	95228871	95229150	8:95228871-95229150	ENSG00000253351
chr8	95237215	95237499	8:95237215-95237499	ENSG00000254307,ENSG00000287322,ENSG00000200525,ENSG00000253351
chr8	95248724	95249015	8:95248724-95249015	ENSG00000254307,ENSG00000272509,ENSG00000287322,ENSG00000200525,ENSG00000156172
chr8	95268605	95270111	8:95268605-95270111	ENSG00000253773,ENSG00000156172
chr8	95297477	95297677	8:95297477-95297677	ENSG00000253872,ENSG00000202112
chr8	95299802	95300128	8:95299802-95300128	ENSG00000253945,ENSG00000253872,ENSG00000202112,ENSG00000248762
chr8	95305416	95305691	8:95305416-95305691	ENSG00000253945,ENSG00000253872,ENSG00000202112,ENSG00000248762,ENSG00000183663
chr8	95317521	95317845	8:95317521-95317845	ENSG00000253945,ENSG00000253872,ENSG00000202112,ENSG00000248762,ENSG00000183663
chr8	95333844	95334200	8:95333844-95334200	ENSG00000253945,ENSG00000253872,ENSG00000202112
chr8	95379055	95379341	8:95379055-95379341	ENSG00000253945,ENSG00000253872,ENSG00000202112,ENSG00000254079,ENSG00000248762,ENSG00000183663
chr8	95382889	95383103	8:95382889-95383103	ENSG00000253945,ENSG00000253872,ENSG00000202112
chr8	95890603	95890819	8:95890603-95890819	ENSG00000253872,ENSG00000202112,ENSG00000254079,ENSG00000248762,ENSG00000183663,ENSG00000271349,ENSG00000270131
chr8	96160905	96161157	8:96160905-96161157	ENSG00000254079,ENSG00000248762,ENSG00000183663,ENSG00000271349,ENSG00000270131,ENSG00000156466
chr8	96161738	96162069	8:96161738-96162069	ENSG00000253872,ENSG00000202112,ENSG00000254079,ENSG00000248762,ENSG00000183663,ENSG00000271349,ENSG00000270131,ENSG00000156466
chr8	96164408	96164631	8:96164408-96164631	ENSG00000254079,ENSG00000248762,ENSG00000183663,ENSG00000271349,ENSG00000270131,ENSG00000156466
chr8	96180144	96180462	8:96180144-96180462	ENSG00000253872,ENSG00000202112,ENSG00000254079,ENSG00000248762,ENSG00000183663,ENSG00000271349,ENSG00000270131
chr8	96210117	96210381	8:96210117-96210381	ENSG00000254079,ENSG00000248762,ENSG00000183663,ENSG00000271349,ENSG00000270131
chr8	96211811	96212447	8:96211811-96212447	ENSG00000253872,ENSG00000202112,ENSG00000254079,ENSG00000248762,ENSG00000183663,ENSG00000271349,ENSG00000270131
chr8	96227267	96227589	8:96227267-96227589	ENSG00000248762,ENSG00000183663,ENSG00000271349,ENSG00000156467,ENSG00000254224
chr8	96234663	96235064	8:96234663-96235064	ENSG00000156467,ENSG00000254224
chr8	96235210	96235842	8:96235210-96235842	ENSG00000156467,ENSG00000254224,ENSG00000156469
chr8	96253727	96254242	8:96253727-96254242	ENSG00000156467,ENSG00000254224,ENSG00000156469,ENSG00000156471,ENSG00000199732
chr8	96261285	96262720	8:96261285-96262720	ENSG00000156469,ENSG00000156471
chr8	96262827	96263146	8:96262827-96263146	ENSG00000156469,ENSG00000156471
chr8	96270382	96270707	8:96270382-96270707	ENSG00000156469,ENSG00000156471
chr8	96278687	96278915	8:96278687-96278915	ENSG00000156471,ENSG00000199732
chr8	96282830	96283226	8:96282830-96283226	ENSG00000156471,ENSG00000199732
chr8	96293658	96293936	8:96293658-96293936	ENSG00000156471,ENSG00000199732,ENSG00000253105
chr8	96315938	96316211	8:96315938-96316211	ENSG00000199732,ENSG00000253105
chr8	96327971	96328322	8:96327971-96328322	ENSG00000156471,ENSG00000199732,ENSG00000253105,ENSG00000272249,ENSG00000270077,ENSG00000260640
chr8	96333180	96333487	8:96333180-96333487	ENSG00000156471,ENSG00000199732,ENSG00000253105,ENSG00000202095,ENSG00000169439,ENSG00000272249,ENSG00000270077,ENSG00000260640
chr8	96448894	96449185	8:96448894-96449185	ENSG00000253105,ENSG00000202095,ENSG00000169439,ENSG00000270077
chr8	96495145	96495445	8:96495145-96495445	ENSG00000253105,ENSG00000169439
chr8	96533247	96533456	8:96533247-96533456	ENSG00000253105,ENSG00000169439
chr8	96644350	96644745	8:96644350-96644745	ENSG00000104324
chr8	96644907	96645766	8:96644907-96645766	ENSG00000104324
chr8	96646756	96647028	8:96646756-96647028	ENSG00000104324
chr8	96803586	96803958	8:96803586-96803958	ENSG00000253105,ENSG00000272249,ENSG00000270077
chr8	96878625	96878825	8:96878625-96878825	-
chr8	96893916	96894530	8:96893916-96894530	ENSG00000253105,ENSG00000272249,ENSG00000270077,ENSG00000260640
chr8	96905253	96905544	8:96905253-96905544	ENSG00000272249,ENSG00000270077
chr8	96911782	96912197	8:96911782-96912197	ENSG00000254079,ENSG00000183663,ENSG00000253105,ENSG00000202095,ENSG00000169439,ENSG00000272249,ENSG00000270077,ENSG00000260640,ENSG00000207215
chr8	96928344	96928716	8:96928344-96928716	ENSG00000253105,ENSG00000272249,ENSG00000270077
chr8	96937411	96937611	8:96937411-96937611	ENSG00000272249
chr8	96981916	96982164	8:96981916-96982164	ENSG00000272249,ENSG00000270077
chr8	97045988	97046394	8:97045988-97046394	ENSG00000104324,ENSG00000272249,ENSG00000270077
chr8	97053663	97054066	8:97053663-97054066	ENSG00000104324,ENSG00000272249,ENSG00000270077,ENSG00000260640
chr8	97170647	97170990	8:97170647-97170990	ENSG00000253105,ENSG00000272249,ENSG00000270077,ENSG00000260640
chr8	97277570	97278130	8:97277570-97278130	ENSG00000253105,ENSG00000272249,ENSG00000270077,ENSG00000260640,ENSG00000180543,ENSG00000207215
chr8	97325681	97326123	8:97325681-97326123	ENSG00000272249,ENSG00000270077,ENSG00000260640,ENSG00000207215
chr8	97452785	97452985	8:97452785-97452985	ENSG00000260640,ENSG00000207215
chr8	97505601	97505852	8:97505601-97505852	ENSG00000207215
chr8	97553471	97553751	8:97553471-97553751	ENSG00000253105,ENSG00000270077,ENSG00000260640,ENSG00000207215
chr8	97560249	97560496	8:97560249-97560496	ENSG00000260640
chr8	97582543	97582744	8:97582543-97582744	ENSG00000213750
chr8	97595867	97596137	8:97595867-97596137	ENSG00000213750,ENSG00000287654,ENSG00000147649
chr8	97639808	97640016	8:97639808-97640016	ENSG00000213750,ENSG00000287654,ENSG00000147649
chr8	97643761	97644517	8:97643761-97644517	ENSG00000213750,ENSG00000287654,ENSG00000147649
chr8	97645504	97645708	8:97645504-97645708	ENSG00000213750,ENSG00000287654,ENSG00000147649
chr8	97655272	97655531	8:97655272-97655531	ENSG00000213750,ENSG00000147649
chr8	97736372	97736633	8:97736372-97736633	ENSG00000202399,ENSG00000270682,ENSG00000253639
chr8	97775037	97775237	8:97775037-97775237	ENSG00000202399,ENSG00000104341,ENSG00000270682
chr8	97775564	97776124	8:97775564-97776124	ENSG00000202399,ENSG00000104341,ENSG00000270682
chr8	97822085	97822318	8:97822085-97822318	ENSG00000270682,ENSG00000253639
chr8	97849627	97849935	8:97849627-97849935	ENSG00000270861,ENSG00000253639
chr8	97865716	97865926	8:97865716-97865926	ENSG00000270861,ENSG00000253639,ENSG00000243504,ENSG00000132561
chr8	97869419	97869709	8:97869419-97869709	ENSG00000270861,ENSG00000253639,ENSG00000243504,ENSG00000132561
chr8	97870937	97871261	8:97870937-97871261	ENSG00000253639,ENSG00000243504,ENSG00000132561
chr8	97880369	97880646	8:97880369-97880646	ENSG00000253639,ENSG00000132561
chr8	97890891	97891252	8:97890891-97891252	ENSG00000253639,ENSG00000132561
chr8	97893243	97893511	8:97893243-97893511	ENSG00000132561
chr8	97918487	97918903	8:97918487-97918903	ENSG00000253639,ENSG00000132561,ENSG00000177459
chr8	98037138	98037461	8:98037138-98037461	ENSG00000132561,ENSG00000156482,ENSG00000245970,ENSG00000207067,ENSG00000252755,ENSG00000177459
chr8	98045220	98046348	8:98045220-98046348	ENSG00000156482,ENSG00000245970,ENSG00000207067,ENSG00000252755,ENSG00000177459
chr8	98085634	98085868	8:98085634-98085868	ENSG00000252755,ENSG00000177459
chr8	98093265	98093489	8:98093265-98093489	ENSG00000177459
chr8	98112374	98112722	8:98112374-98112722	ENSG00000177459,ENSG00000132541,ENSG00000104356
chr8	98116864	98117471	8:98116864-98117471	ENSG00000177459,ENSG00000132541,ENSG00000104356
chr8	98117615	98117952	8:98117615-98117952	ENSG00000132541,ENSG00000104356
chr8	98132475	98132834	8:98132475-98132834	ENSG00000132541
chr8	98163828	98164035	8:98163828-98164035	ENSG00000104356,ENSG00000252558
chr8	98164649	98164872	8:98164649-98164872	ENSG00000104356,ENSG00000252558
chr8	98169973	98170342	8:98169973-98170342	ENSG00000252558,ENSG00000253911,ENSG00000254112
chr8	98293420	98294511	8:98293420-98294511	ENSG00000104361,ENSG00000252558
chr8	98300361	98300743	8:98300361-98300743	ENSG00000104361,ENSG00000252558
chr8	98305932	98306718	8:98305932-98306718	ENSG00000104361,ENSG00000252558,ENSG00000253911,ENSG00000254112,ENSG00000253415,ENSG00000254312
chr8	98360143	98360471	8:98360143-98360471	ENSG00000252558,ENSG00000278914,ENSG00000207378,ENSG00000253911
chr8	98362655	98363153	8:98362655-98363153	ENSG00000278914,ENSG00000253911
chr8	98377760	98378069	8:98377760-98378069	ENSG00000252558,ENSG00000278914,ENSG00000272321,ENSG00000254112
chr8	98383120	98383410	8:98383120-98383410	ENSG00000104375,ENSG00000278914,ENSG00000272321
chr8	98383997	98384228	8:98383997-98384228	ENSG00000104375,ENSG00000278914
chr8	98406592	98406897	8:98406592-98406897	ENSG00000278914,ENSG00000253468,ENSG00000272321
chr8	98426770	98427106	8:98426770-98427106	ENSG00000252558,ENSG00000278914,ENSG00000253468,ENSG00000156486,ENSG00000272321,ENSG00000207378,ENSG00000253911,ENSG00000254112
chr8	98454136	98454657	8:98454136-98454657	ENSG00000252558,ENSG00000104375,ENSG00000278914,ENSG00000156486,ENSG00000272321,ENSG00000207378,ENSG00000253911,ENSG00000254112,ENSG00000253415,ENSG00000254312,ENSG00000223281,ENSG00000212414,ENSG00000221753
chr8	98471148	98471359	8:98471148-98471359	ENSG00000252558,ENSG00000207378,ENSG00000254112
chr8	98755663	98755886	8:98755663-98755886	ENSG00000253911,ENSG00000254112,ENSG00000240870,ENSG00000253415,ENSG00000254312,ENSG00000223281
chr8	98768682	98768952	8:98768682-98768952	ENSG00000253911,ENSG00000254112,ENSG00000240870,ENSG00000253415,ENSG00000254312,ENSG00000223281
chr8	98825269	98826253	8:98825269-98826253	ENSG00000104375,ENSG00000253911,ENSG00000254112,ENSG00000240870,ENSG00000253415,ENSG00000254312,ENSG00000223281
chr8	98940978	98941433	8:98940978-98941433	ENSG00000104375,ENSG00000253415,ENSG00000254312,ENSG00000223281,ENSG00000271930,ENSG00000164920,ENSG00000229625,ENSG00000253180
chr8	98944182	98944553	8:98944182-98944553	ENSG00000104375,ENSG00000253415,ENSG00000254312,ENSG00000223281,ENSG00000271930,ENSG00000164920,ENSG00000229625,ENSG00000253180
chr8	98973752	98974058	8:98973752-98974058	ENSG00000253415,ENSG00000254312,ENSG00000223281,ENSG00000229625,ENSG00000253180
chr8	98974484	98974788	8:98974484-98974788	ENSG00000253911,ENSG00000254112,ENSG00000253415,ENSG00000254312,ENSG00000223281,ENSG00000271930,ENSG00000164920,ENSG00000229625,ENSG00000253180
chr8	99012844	99013986	8:99012844-99013986	ENSG00000253948,ENSG00000253180,ENSG00000132549
chr8	99079007	99079207	8:99079007-99079207	-
chr8	99091075	99091319	8:99091075-99091319	ENSG00000253562
chr8	99112744	99113409	8:99112744-99113409	ENSG00000253532
chr8	99123213	99123626	8:99123213-99123626	ENSG00000253911,ENSG00000254112,ENSG00000253415,ENSG00000254312,ENSG00000223281,ENSG00000253180,ENSG00000132549,ENSG00000253562,ENSG00000253532,ENSG00000236583,ENSG00000237704,ENSG00000221753
chr8	99137832	99138361	8:99137832-99138361	ENSG00000253911,ENSG00000254112,ENSG00000253415,ENSG00000254312,ENSG00000223281,ENSG00000253180,ENSG00000132549,ENSG00000253532,ENSG00000236583,ENSG00000237704,ENSG00000225017,ENSG00000253912,ENSG00000212414,ENSG00000221753
chr8	99168173	99168470	8:99168173-99168470	ENSG00000253911,ENSG00000253415,ENSG00000254312,ENSG00000253180,ENSG00000132549,ENSG00000236583,ENSG00000237704,ENSG00000225017,ENSG00000212414
chr8	99212213	99212430	8:99212213-99212430	ENSG00000236583
chr8	99217698	99217986	8:99217698-99217986	ENSG00000236583,ENSG00000237704
chr8	99358588	99358888	8:99358588-99358888	ENSG00000253415,ENSG00000254312,ENSG00000223281,ENSG00000237704,ENSG00000225017,ENSG00000221753
chr8	99404248	99404585	8:99404248-99404585	ENSG00000253911,ENSG00000254112,ENSG00000253415,ENSG00000254312,ENSG00000237704,ENSG00000225017,ENSG00000253912,ENSG00000212414
chr8	99535635	99535835	8:99535635-99535835	ENSG00000206699,ENSG00000207804,ENSG00000216069,ENSG00000243254
chr8	99547602	99547909	8:99547602-99547909	ENSG00000206699,ENSG00000207804,ENSG00000216069,ENSG00000243254
chr8	99637403	99637709	8:99637403-99637709	ENSG00000206699,ENSG00000243254,ENSG00000235683,ENSG00000253539,ENSG00000253912,ENSG00000212414,ENSG00000221753
chr8	99682542	99682867	8:99682542-99682867	ENSG00000254112,ENSG00000206699,ENSG00000243254,ENSG00000235683,ENSG00000253539,ENSG00000253912,ENSG00000212414,ENSG00000221753
chr8	99770243	99770642	8:99770243-99770642	ENSG00000206699,ENSG00000243254,ENSG00000235683,ENSG00000253539,ENSG00000253912,ENSG00000212414,ENSG00000221753
chr8	99771113	99771547	8:99771113-99771547	ENSG00000206699,ENSG00000243254,ENSG00000235683,ENSG00000253539,ENSG00000253912,ENSG00000212414,ENSG00000221753
chr8	99893107	99893827	8:99893107-99893827	ENSG00000164919,ENSG00000287952,ENSG00000212414,ENSG00000221753
chr8	100105777	100105992	8:100105777-100105992	ENSG00000132554,ENSG00000221753
chr8	100143982	100144266	8:100143982-100144266	ENSG00000156509
chr8	100145459	100146058	8:100145459-100146058	ENSG00000156509,ENSG00000147669,ENSG00000253299,ENSG00000199667
chr8	100149951	100150307	8:100149951-100150307	ENSG00000156509,ENSG00000147669,ENSG00000104450,ENSG00000202310,ENSG00000253299
chr8	100150397	100150760	8:100150397-100150760	ENSG00000156509,ENSG00000147669,ENSG00000104450,ENSG00000202310,ENSG00000253299,ENSG00000199667
chr8	100157774	100158082	8:100157774-100158082	ENSG00000156509,ENSG00000147669,ENSG00000104450,ENSG00000202310,ENSG00000253299,ENSG00000199667
chr8	100158320	100158670	8:100158320-100158670	ENSG00000156509,ENSG00000147669,ENSG00000104450,ENSG00000202310,ENSG00000253299,ENSG00000199667
chr8	100212803	100213638	8:100212803-100213638	ENSG00000212414,ENSG00000104450,ENSG00000253299,ENSG00000199667
chr8	100238280	100238553	8:100238280-100238553	ENSG00000104450,ENSG00000253299,ENSG00000199667
chr8	100243002	100243279	8:100243002-100243279	ENSG00000104450,ENSG00000199667
chr8	100246860	100247109	8:100246860-100247109	ENSG00000104450,ENSG00000199667
chr8	100262145	100262777	8:100262145-100262777	ENSG00000199667,ENSG00000034677
chr8	100278077	100278300	8:100278077-100278300	ENSG00000034677
chr8	100309764	100310568	8:100309764-100310568	ENSG00000034677
chr8	100328081	100328295	8:100328081-100328295	ENSG00000034677,ENSG00000253217
chr8	100334136	100334560	8:100334136-100334560	ENSG00000034677,ENSG00000253217
chr8	100381540	100381740	8:100381540-100381740	ENSG00000265599
chr8	100395391	100395817	8:100395391-100395817	ENSG00000253824,ENSG00000265599
chr8	100396161	100396460	8:100396161-100396460	ENSG00000253824,ENSG00000265599
chr8	100409677	100410312	8:100409677-100410312	ENSG00000253824
chr8	100410472	100411048	8:100410472-100411048	ENSG00000253824,ENSG00000265599
chr8	100415536	100415806	8:100415536-100415806	ENSG00000253824
chr8	100416135	100416582	8:100416135-100416582	ENSG00000253824,ENSG00000253842
chr8	100431260	100431794	8:100431260-100431794	ENSG00000253842,ENSG00000254364
chr8	100434067	100434384	8:100434067-100434384	ENSG00000253842
chr8	100458741	100459011	8:100458741-100459011	ENSG00000253824
chr8	100463435	100464036	8:100463435-100464036	ENSG00000199667,ENSG00000253824,ENSG00000253666,ENSG00000254364
chr8	100471885	100472621	8:100471885-100472621	ENSG00000253666,ENSG00000254364
chr8	100501581	100501968	8:100501581-100501968	ENSG00000199667,ENSG00000253666,ENSG00000254364
chr8	100526953	100527315	8:100526953-100527315	ENSG00000253299,ENSG00000199667,ENSG00000254364,ENSG00000186106
chr8	100540841	100541124	8:100540841-100541124	ENSG00000156509,ENSG00000186106,ENSG00000251013
chr8	100559224	100559438	8:100559224-100559438	ENSG00000186106,ENSG00000251013
chr8	100559541	100559994	8:100559541-100559994	ENSG00000186106,ENSG00000251013,ENSG00000253740
chr8	100563997	100564255	8:100563997-100564255	ENSG00000186106
chr8	100574045	100574276	8:100574045-100574276	ENSG00000253740
chr8	100644109	100644630	8:100644109-100644630	ENSG00000174226,ENSG00000253740,ENSG00000221527,ENSG00000242399
chr8	100680887	100681208	8:100680887-100681208	ENSG00000253740,ENSG00000252764,ENSG00000070756,ENSG00000284570,ENSG00000221527
chr8	100701201	100701401	8:100701201-100701401	ENSG00000070756,ENSG00000284570
chr8	100719327	100719591	8:100719327-100719591	ENSG00000070756
chr8	100721978	100722905	8:100721978-100722905	ENSG00000070756,ENSG00000284570,ENSG00000221527
chr8	100759309	100759516	8:100759309-100759516	ENSG00000221527,ENSG00000202001,ENSG00000242399
chr8	100763899	100764499	8:100763899-100764499	ENSG00000253740,ENSG00000070756,ENSG00000221527,ENSG00000202001,ENSG00000242399,ENSG00000287479
chr8	100809792	100810032	8:100809792-100810032	ENSG00000221527,ENSG00000242399
chr8	100827067	100827334	8:100827067-100827334	ENSG00000070756,ENSG00000221527,ENSG00000222795
chr8	100835527	100835832	8:100835527-100835832	ENSG00000221527,ENSG00000222795,ENSG00000287479,ENSG00000253282
chr8	100847207	100847612	8:100847207-100847612	ENSG00000253282
chr8	100882101	100882310	8:100882101-100882310	ENSG00000212994,ENSG00000275041
chr8	100900500	100900732	8:100900500-100900732	ENSG00000212994,ENSG00000275041,ENSG00000260368
chr8	100908105	100908966	8:100908105-100908966	ENSG00000212994,ENSG00000275041,ENSG00000260368,ENSG00000164924,ENSG00000253679
chr8	100938607	100938951	8:100938607-100938951	ENSG00000260368,ENSG00000164924,ENSG00000242315
chr8	100950325	100950916	8:100950325-100950916	ENSG00000164924,ENSG00000242315
chr8	100951712	100953057	8:100951712-100953057	ENSG00000164924,ENSG00000242315
chr8	100981268	100981639	8:100981268-100981639	ENSG00000242315,ENSG00000253679,ENSG00000287479,ENSG00000253282
chr8	100982420	100982678	8:100982420-100982678	ENSG00000242315
chr8	101048773	101048973	8:101048773-101048973	ENSG00000248599
chr8	101051369	101052105	8:101051369-101052105	ENSG00000248599
chr8	101071764	101072241	8:101071764-101072241	ENSG00000248599,ENSG00000253679,ENSG00000287479,ENSG00000253282
chr8	101080337	101081070	8:101080337-101081070	ENSG00000248599,ENSG00000261087,ENSG00000253679,ENSG00000287479,ENSG00000253282
chr8	101108517	101109035	8:101108517-101109035	ENSG00000261087,ENSG00000253679,ENSG00000287479,ENSG00000253282
chr8	101109433	101109789	8:101109433-101109789	ENSG00000164924,ENSG00000253395,ENSG00000253355,ENSG00000261087,ENSG00000253679,ENSG00000287479,ENSG00000253282
chr8	101123254	101123587	8:101123254-101123587	ENSG00000253395,ENSG00000253355,ENSG00000202360,ENSG00000253737,ENSG00000261087,ENSG00000253679
chr8	101126336	101127027	8:101126336-101127027	ENSG00000253395,ENSG00000253355,ENSG00000202360,ENSG00000253737,ENSG00000261087,ENSG00000253679,ENSG00000287479,ENSG00000253282
chr8	101137216	101137649	8:101137216-101137649	ENSG00000164924,ENSG00000253395,ENSG00000253355,ENSG00000202360,ENSG00000253737,ENSG00000261087,ENSG00000120963,ENSG00000271882,ENSG00000253679,ENSG00000287479,ENSG00000253282
chr8	101149991	101150233	8:101149991-101150233	ENSG00000261087
chr8	101153776	101154100	8:101153776-101154100	ENSG00000202360,ENSG00000253737,ENSG00000261087,ENSG00000253679,ENSG00000287479,ENSG00000253282
chr8	101184503	101184715	8:101184503-101184715	ENSG00000261087,ENSG00000253679
chr8	101198480	101198824	8:101198480-101198824	ENSG00000261087,ENSG00000120963,ENSG00000271882
chr8	101204873	101206234	8:101204873-101206234	ENSG00000164924,ENSG00000261087,ENSG00000120963,ENSG00000271882,ENSG00000253942,ENSG00000253679,ENSG00000287479,ENSG00000253282
chr8	101222871	101223077	8:101222871-101223077	ENSG00000120963,ENSG00000271882,ENSG00000253942,ENSG00000253679,ENSG00000287479,ENSG00000253282
chr8	101223915	101224128	8:101223915-101224128	ENSG00000120963,ENSG00000271882,ENSG00000253942,ENSG00000253679,ENSG00000287479,ENSG00000253282
chr8	101301398	101301700	8:101301398-101301700	ENSG00000253679,ENSG00000287479,ENSG00000253282,ENSG00000239115
chr8	101327013	101327213	8:101327013-101327213	ENSG00000271560,ENSG00000253644,ENSG00000239211,ENSG00000254084,ENSG00000253629,ENSG00000254492
chr8	101374081	101374371	8:101374081-101374371	ENSG00000271560,ENSG00000228224,ENSG00000254063,ENSG00000253644,ENSG00000239211,ENSG00000254084,ENSG00000253629
chr8	101494235	101494479	8:101494235-101494479	ENSG00000271560,ENSG00000253644,ENSG00000239211,ENSG00000254084,ENSG00000254024,ENSG00000083307
chr8	101501423	101501733	8:101501423-101501733	ENSG00000271560,ENSG00000253644,ENSG00000239211,ENSG00000254084,ENSG00000254024,ENSG00000083307,ENSG00000253153,ENSG00000253629,ENSG00000254492
chr8	101532624	101532963	8:101532624-101532963	ENSG00000271560,ENSG00000253644,ENSG00000239211,ENSG00000254084,ENSG00000083307,ENSG00000253991,ENSG00000253153,ENSG00000253629,ENSG00000238372,ENSG00000282989,ENSG00000254492
chr8	101587177	101587518	8:101587177-101587518	ENSG00000271560,ENSG00000253644,ENSG00000239211,ENSG00000254084,ENSG00000253153,ENSG00000253629,ENSG00000238372,ENSG00000254492
chr8	101902496	101902966	8:101902496-101902966	ENSG00000253629,ENSG00000238372,ENSG00000282989,ENSG00000254492
chr8	101948045	101948359	8:101948045-101948359	ENSG00000104490,ENSG00000253629,ENSG00000238372,ENSG00000282989,ENSG00000254492
chr8	102009846	102010313	8:102009846-102010313	ENSG00000104490,ENSG00000253629,ENSG00000238372,ENSG00000282989,ENSG00000266756,ENSG00000254492
chr8	102123748	102124356	8:102123748-102124356	ENSG00000104490,ENSG00000266756,ENSG00000254492
chr8	102238516	102239802	8:102238516-102239802	ENSG00000048392,ENSG00000246263,ENSG00000253328
chr8	102248661	102248861	8:102248661-102248861	ENSG00000048392,ENSG00000246263,ENSG00000253328,ENSG00000272037
chr8	102257201	102257549	8:102257201-102257549	ENSG00000048392,ENSG00000246263,ENSG00000253328,ENSG00000104517,ENSG00000272037
chr8	102272503	102272787	8:102272503-102272787	ENSG00000104517,ENSG00000272037
chr8	102287294	102287707	8:102287294-102287707	ENSG00000254492,ENSG00000048392,ENSG00000246263,ENSG00000253328,ENSG00000104517,ENSG00000272037,ENSG00000221387,ENSG00000271612,ENSG00000155087
chr8	102380996	102381693	8:102380996-102381693	ENSG00000221387,ENSG00000271612
chr8	102391842	102392128	8:102391842-102392128	ENSG00000253923,ENSG00000221387,ENSG00000271612
chr8	102392684	102392988	8:102392684-102392988	ENSG00000104517,ENSG00000253923,ENSG00000221387,ENSG00000271612
chr8	102411792	102413103	8:102411792-102413103	ENSG00000104517,ENSG00000253923,ENSG00000221387,ENSG00000271612
chr8	102499829	102500034	8:102499829-102500034	ENSG00000271612,ENSG00000240724
chr8	102501155	102501558	8:102501155-102501558	ENSG00000221387,ENSG00000271612,ENSG00000240724,ENSG00000155087
chr8	102528526	102529101	8:102528526-102529101	ENSG00000221387,ENSG00000271612,ENSG00000253633,ENSG00000252593,ENSG00000155087
chr8	102576773	102577089	8:102576773-102577089	ENSG00000271612,ENSG00000155087
chr8	102585190	102585630	8:102585190-102585630	ENSG00000221387,ENSG00000271612,ENSG00000155087
chr8	102585776	102586078	8:102585776-102586078	ENSG00000221387,ENSG00000271612,ENSG00000155087
chr8	102590808	102591547	8:102590808-102591547	ENSG00000221387,ENSG00000271612,ENSG00000155087,ENSG00000253382
chr8	102600613	102601258	8:102600613-102601258	ENSG00000221387,ENSG00000271612,ENSG00000155087,ENSG00000253382
chr8	102627525	102627751	8:102627525-102627751	ENSG00000253382
chr8	102634290	102634530	8:102634290-102634530	ENSG00000253382
chr8	102653798	102654795	8:102653798-102654795	ENSG00000155090,ENSG00000283959,ENSG00000253669
chr8	102655596	102656259	8:102655596-102656259	ENSG00000155090,ENSG00000283959,ENSG00000253669
chr8	102676160	102676649	8:102676160-102676649	ENSG00000155090,ENSG00000283959,ENSG00000250684
chr8	102682575	102682871	8:102682575-102682871	ENSG00000283959,ENSG00000250684
chr8	102702038	102702251	8:102702038-102702251	ENSG00000250684
chr8	102731011	102731211	8:102731011-102731211	-
chr8	102737415	102737699	8:102737415-102737699	-
chr8	102738605	102738918	8:102738605-102738918	ENSG00000283959
chr8	102746827	102747038	8:102746827-102747038	-
chr8	102756143	102756425	8:102756143-102756425	-
chr8	102774519	102774790	8:102774519-102774790	-
chr8	102776797	102777018	8:102776797-102777018	-
chr8	102789110	102789945	8:102789110-102789945	ENSG00000283959,ENSG00000253669
chr8	102795172	102795515	8:102795172-102795515	ENSG00000155090,ENSG00000283959,ENSG00000253669
chr8	102806363	102807169	8:102806363-102807169	ENSG00000155090,ENSG00000283959,ENSG00000253669
chr8	102807538	102807751	8:102807538-102807751	ENSG00000155090,ENSG00000283959,ENSG00000253669
chr8	102810583	102811081	8:102810583-102811081	ENSG00000155090,ENSG00000283959,ENSG00000253669
chr8	102811302	102811534	8:102811302-102811534	ENSG00000155090,ENSG00000253669
chr8	102814676	102814934	8:102814676-102814934	ENSG00000155090,ENSG00000253669
chr8	102821370	102821626	8:102821370-102821626	ENSG00000253385
chr8	102829194	102829440	8:102829194-102829440	ENSG00000155096,ENSG00000253385
chr8	102844141	102844410	8:102844141-102844410	ENSG00000155096,ENSG00000253385
chr8	102862797	102863415	8:102862797-102863415	ENSG00000155096,ENSG00000253385,ENSG00000253320
chr8	102864058	102864801	8:102864058-102864801	ENSG00000155096,ENSG00000253385,ENSG00000253320
chr8	102899083	102899983	8:102899083-102899983	ENSG00000155096,ENSG00000253385,ENSG00000253320,ENSG00000253263,ENSG00000201216
chr8	102910261	102911106	8:102910261-102911106	ENSG00000155096,ENSG00000253385,ENSG00000253320,ENSG00000253263,ENSG00000244052,ENSG00000201216
chr8	102920523	102920797	8:102920523-102920797	ENSG00000253320,ENSG00000244052,ENSG00000201216
chr8	102924985	102925357	8:102924985-102925357	ENSG00000253320,ENSG00000244052,ENSG00000201216
chr8	102961435	102961693	8:102961435-102961693	ENSG00000201216
chr8	103006358	103006850	8:103006358-103006850	ENSG00000201216,ENSG00000253663,ENSG00000254236,ENSG00000155097,ENSG00000253851
chr8	103007932	103008137	8:103007932-103008137	ENSG00000253663
chr8	103011580	103012054	8:103011580-103012054	ENSG00000253663,ENSG00000254236,ENSG00000155097
chr8	103020469	103021421	8:103020469-103021421	ENSG00000253663,ENSG00000254236,ENSG00000155097
chr8	103025595	103026115	8:103025595-103026115	ENSG00000254236,ENSG00000155097
chr8	103049269	103049495	8:103049269-103049495	ENSG00000155097
chr8	103078916	103079323	8:103078916-103079323	ENSG00000253795,ENSG00000253556,ENSG00000253977,ENSG00000236939,ENSG00000164929,ENSG00000265657,ENSG00000253851,ENSG00000286337,ENSG00000255105
chr8	103111502	103111836	8:103111502-103111836	ENSG00000253795,ENSG00000253556,ENSG00000253977,ENSG00000250929,ENSG00000236939,ENSG00000164929,ENSG00000265657,ENSG00000253851,ENSG00000286337,ENSG00000266289,ENSG00000207399,ENSG00000261670,ENSG00000271830,ENSG00000255105,ENSG00000254644
chr8	103124947	103125191	8:103124947-103125191	ENSG00000253795,ENSG00000253556,ENSG00000253977,ENSG00000250929,ENSG00000236939,ENSG00000164929,ENSG00000265657,ENSG00000253851,ENSG00000286337
chr8	103275785	103275985	8:103275785-103275985	ENSG00000164929,ENSG00000247081,ENSG00000265657,ENSG00000253851,ENSG00000286337,ENSG00000266289,ENSG00000207399
chr8	103279152	103279395	8:103279152-103279395	ENSG00000236939,ENSG00000164929,ENSG00000247081,ENSG00000265657,ENSG00000253851,ENSG00000286337,ENSG00000266289,ENSG00000207399,ENSG00000261670
chr8	103298646	103299156	8:103298646-103299156	ENSG00000164929,ENSG00000247081,ENSG00000265657,ENSG00000253851,ENSG00000164930,ENSG00000286337,ENSG00000266289,ENSG00000207399
chr8	103371301	103371860	8:103371301-103371860	ENSG00000265657,ENSG00000253851,ENSG00000286337,ENSG00000164932,ENSG00000266289,ENSG00000207399,ENSG00000261670
chr8	103373278	103373516	8:103373278-103373516	ENSG00000236939,ENSG00000164929,ENSG00000265657,ENSG00000253851,ENSG00000286337,ENSG00000164932,ENSG00000266289,ENSG00000207399,ENSG00000261670
chr8	103414641	103415669	8:103414641-103415669	ENSG00000286337,ENSG00000266289,ENSG00000207399,ENSG00000164933,ENSG00000164934,ENSG00000261670
chr8	103498695	103499149	8:103498695-103499149	ENSG00000285982,ENSG00000261670,ENSG00000271830,ENSG00000253477,ENSG00000176406,ENSG00000255105,ENSG00000254644
chr8	103501771	103502041	8:103501771-103502041	ENSG00000285982,ENSG00000261670,ENSG00000271830,ENSG00000253477,ENSG00000176406,ENSG00000255105,ENSG00000254644
chr8	103512010	103512563	8:103512010-103512563	ENSG00000253795,ENSG00000253556,ENSG00000253977,ENSG00000236939,ENSG00000164929,ENSG00000265657,ENSG00000253851,ENSG00000286337,ENSG00000266289,ENSG00000207399,ENSG00000285982,ENSG00000261670,ENSG00000271830,ENSG00000253477,ENSG00000176406,ENSG00000255105,ENSG00000254644
chr8	103707370	103707825	8:103707370-103707825	ENSG00000255105,ENSG00000254644,ENSG00000239344
chr8	104130218	104130451	8:104130218-104130451	ENSG00000255105,ENSG00000254644,ENSG00000239344,ENSG00000279138,ENSG00000208032
chr8	104329912	104330308	8:104329912-104330308	ENSG00000164935,ENSG00000279138,ENSG00000208032
chr8	104418077	104418334	8:104418077-104418334	ENSG00000239344,ENSG00000147647,ENSG00000179577,ENSG00000279138,ENSG00000208032
chr8	104530398	104530598	8:104530398-104530598	ENSG00000279138,ENSG00000208032,ENSG00000253454,ENSG00000283157
chr8	104588780	104589556	8:104588780-104589556	ENSG00000279138,ENSG00000208032,ENSG00000147650,ENSG00000253454,ENSG00000169946,ENSG00000283157
chr8	104590478	104590699	8:104590478-104590699	ENSG00000147650,ENSG00000253454,ENSG00000169946
chr8	104617912	104618131	8:104617912-104618131	ENSG00000279138,ENSG00000208032,ENSG00000253454,ENSG00000283157
chr8	104622493	104622889	8:104622493-104622889	ENSG00000279138,ENSG00000208032,ENSG00000253454,ENSG00000283157
chr8	104665268	104665827	8:104665268-104665827	ENSG00000255105,ENSG00000254644,ENSG00000239344,ENSG00000279138,ENSG00000208032,ENSG00000253454,ENSG00000283157,ENSG00000243939,ENSG00000253997
chr8	104759732	104760019	8:104759732-104760019	ENSG00000239344,ENSG00000279138,ENSG00000208032,ENSG00000253454,ENSG00000283157,ENSG00000243939,ENSG00000253997,ENSG00000253526
chr8	104787876	104788182	8:104787876-104788182	ENSG00000279138,ENSG00000208032,ENSG00000283157,ENSG00000243939,ENSG00000253997,ENSG00000240271,ENSG00000243171,ENSG00000253526
chr8	105092404	105092613	8:105092404-105092613	ENSG00000243939,ENSG00000253997,ENSG00000240271,ENSG00000254041,ENSG00000253318,ENSG00000243171,ENSG00000253526
chr8	105239511	105239838	8:105239511-105239838	ENSG00000243939,ENSG00000253997,ENSG00000240271,ENSG00000254041,ENSG00000253318,ENSG00000243171
chr8	105243720	105244422	8:105243720-105244422	ENSG00000254644,ENSG00000279138,ENSG00000208032,ENSG00000243939,ENSG00000253997,ENSG00000240271,ENSG00000254041,ENSG00000253318,ENSG00000243171,ENSG00000253420,ENSG00000253526
chr8	105319111	105319874	8:105319111-105319874	ENSG00000169946,ENSG00000243939,ENSG00000253997,ENSG00000240271,ENSG00000254041,ENSG00000243171
chr8	105424952	105425235	8:105424952-105425235	ENSG00000169946,ENSG00000243939,ENSG00000253997,ENSG00000240271,ENSG00000254041,ENSG00000243171,ENSG00000253420,ENSG00000253526
chr8	105430516	105430837	8:105430516-105430837	ENSG00000279138,ENSG00000208032,ENSG00000169946,ENSG00000243939,ENSG00000253997,ENSG00000240271,ENSG00000254041,ENSG00000253318,ENSG00000243171,ENSG00000253420,ENSG00000253526
chr8	105493466	105493854	8:105493466-105493854	ENSG00000253997
chr8	105520427	105521014	8:105520427-105521014	ENSG00000254644,ENSG00000169946,ENSG00000243939,ENSG00000253997,ENSG00000240271,ENSG00000254041,ENSG00000253318,ENSG00000243171,ENSG00000253420,ENSG00000253526
chr8	105533304	105533504	8:105533304-105533504	ENSG00000169946
chr8	105565348	105565637	8:105565348-105565637	ENSG00000253420
chr8	105568922	105569634	8:105568922-105569634	ENSG00000243939,ENSG00000253997,ENSG00000240271,ENSG00000254041,ENSG00000243171,ENSG00000253420,ENSG00000253526
chr8	105574091	105574376	8:105574091-105574376	ENSG00000243939,ENSG00000253997,ENSG00000240271,ENSG00000253420
chr8	105590247	105590499	8:105590247-105590499	ENSG00000243939,ENSG00000253997,ENSG00000240271,ENSG00000253420
chr8	105592650	105593038	8:105592650-105593038	ENSG00000279138,ENSG00000208032,ENSG00000243939,ENSG00000253997,ENSG00000240271,ENSG00000243171,ENSG00000253420,ENSG00000253526
chr8	105595198	105595398	8:105595198-105595398	ENSG00000253420
chr8	105633285	105633520	8:105633285-105633520	ENSG00000253997,ENSG00000253420
chr8	105660572	105660847	8:105660572-105660847	ENSG00000243939,ENSG00000253997,ENSG00000240271,ENSG00000253420,ENSG00000254141
chr8	105717908	105718270	8:105717908-105718270	ENSG00000240271,ENSG00000253420,ENSG00000253526
chr8	105732168	105732551	8:105732168-105732551	ENSG00000243939,ENSG00000253997,ENSG00000240271,ENSG00000253318,ENSG00000253420,ENSG00000243601,ENSG00000253526
chr8	105781801	105782072	8:105781801-105782072	ENSG00000243939,ENSG00000253997,ENSG00000240271,ENSG00000253420,ENSG00000253526
chr8	105905924	105906124	8:105905924-105906124	ENSG00000251003,ENSG00000253526,ENSG00000201627
chr8	105908298	105908555	8:105908298-105908555	ENSG00000251003,ENSG00000253526,ENSG00000201627,ENSG00000213708
chr8	106193190	106193390	8:106193190-106193390	ENSG00000201627,ENSG00000213708
chr8	106269978	106270563	8:106269978-106270563	ENSG00000213708,ENSG00000254021,ENSG00000164830
chr8	106344106	106344326	8:106344106-106344326	ENSG00000213708
chr8	106577677	106577926	8:106577677-106577926	ENSG00000164830
chr8	106591832	106592081	8:106591832-106592081	ENSG00000201627,ENSG00000213708,ENSG00000253676
chr8	106657274	106658570	8:106657274-106658570	ENSG00000164830,ENSG00000253582,ENSG00000253676
chr8	106725831	106726259	8:106725831-106726259	ENSG00000164830,ENSG00000253676,ENSG00000251892,ENSG00000248838
chr8	106763181	106763381	8:106763181-106763381	ENSG00000253676
chr8	106765287	106765536	8:106765287-106765536	ENSG00000253676,ENSG00000174429,ENSG00000275905
chr8	106778465	106778807	8:106778465-106778807	ENSG00000253676,ENSG00000174429,ENSG00000275905
chr8	106822851	106823059	8:106822851-106823059	ENSG00000253676,ENSG00000275905
chr8	106856555	106856829	8:106856555-106856829	ENSG00000201627,ENSG00000253676,ENSG00000275905
chr8	107068671	107068975	8:107068671-107068975	ENSG00000275905,ENSG00000287208,ENSG00000248838,ENSG00000200806
chr8	107172241	107172584	8:107172241-107172584	ENSG00000275905,ENSG00000287289,ENSG00000254146,ENSG00000287208,ENSG00000248838,ENSG00000200806,ENSG00000253228,ENSG00000230948
chr8	107215287	107215655	8:107215287-107215655	ENSG00000275905,ENSG00000287289,ENSG00000287208,ENSG00000248838,ENSG00000200806,ENSG00000253228,ENSG00000230948
chr8	107287637	107287837	8:107287637-107287837	ENSG00000287208,ENSG00000154188
chr8	107289797	107290005	8:107289797-107290005	ENSG00000287208,ENSG00000154188
chr8	107310284	107310889	8:107310284-107310889	ENSG00000275905,ENSG00000287208,ENSG00000154188,ENSG00000248838,ENSG00000287949,ENSG00000200806,ENSG00000253228,ENSG00000230948,ENSG00000253657
chr8	107495813	107496334	8:107495813-107496334	ENSG00000275905,ENSG00000154188,ENSG00000286766,ENSG00000248838
chr8	107497014	107497269	8:107497014-107497269	ENSG00000154188,ENSG00000286766,ENSG00000248838
chr8	107533569	107533994	8:107533569-107533994	ENSG00000275905,ENSG00000248838,ENSG00000287949
chr8	107751281	107752083	8:107751281-107752083	ENSG00000275905,ENSG00000248838,ENSG00000287949,ENSG00000200806,ENSG00000147655,ENSG00000253228,ENSG00000230948,ENSG00000243287,ENSG00000253657,ENSG00000253949,ENSG00000253580
chr8	107779820	107780098	8:107779820-107780098	ENSG00000275905,ENSG00000248838,ENSG00000287949,ENSG00000200806,ENSG00000147655,ENSG00000253228,ENSG00000230948,ENSG00000243287,ENSG00000253949
chr8	107908382	107908697	8:107908382-107908697	ENSG00000287949,ENSG00000200806,ENSG00000147655,ENSG00000253228,ENSG00000230948,ENSG00000253754,ENSG00000243287,ENSG00000253657,ENSG00000253949,ENSG00000253580
chr8	108245821	108246050	8:108245821-108246050	ENSG00000104408,ENSG00000253754
chr8	108248274	108249124	8:108248274-108249124	ENSG00000104408,ENSG00000253754
chr8	108443292	108444175	8:108443292-108444175	ENSG00000104408,ENSG00000253754,ENSG00000243287,ENSG00000104412,ENSG00000253657,ENSG00000253949
chr8	108466466	108466767	8:108466466-108466767	ENSG00000104408,ENSG00000253754,ENSG00000243287,ENSG00000104412,ENSG00000253657,ENSG00000253949
chr8	108468501	108468777	8:108468501-108468777	ENSG00000230948,ENSG00000104408,ENSG00000253754,ENSG00000243287,ENSG00000104412,ENSG00000253657,ENSG00000253949
chr8	108703900	108704144	8:108703900-108704144	ENSG00000287949,ENSG00000200806,ENSG00000147655,ENSG00000253228,ENSG00000230948,ENSG00000253754,ENSG00000243287,ENSG00000253657,ENSG00000253949,ENSG00000253580
chr8	108722944	108723244	8:108722944-108723244	ENSG00000287949,ENSG00000200806,ENSG00000147655,ENSG00000253228,ENSG00000230948,ENSG00000253754,ENSG00000243287,ENSG00000253657,ENSG00000253949,ENSG00000253580,ENSG00000283555
chr8	108735585	108735951	8:108735585-108735951	ENSG00000287949,ENSG00000200806,ENSG00000147655,ENSG00000253228,ENSG00000230948,ENSG00000253754,ENSG00000243287,ENSG00000253657,ENSG00000253949,ENSG00000253580,ENSG00000255099,ENSG00000283555,ENSG00000241385,ENSG00000255402
chr8	108787329	108787834	8:108787329-108787834	ENSG00000287949,ENSG00000200806,ENSG00000147655,ENSG00000253228,ENSG00000230948,ENSG00000253754,ENSG00000243287,ENSG00000253657,ENSG00000253949,ENSG00000164841,ENSG00000253580,ENSG00000283555,ENSG00000164794
chr8	108890408	108890649	8:108890408-108890649	ENSG00000250267
chr8	109058910	109059169	8:109058910-109059169	ENSG00000243287,ENSG00000253796,ENSG00000174417,ENSG00000255099,ENSG00000283555
chr8	109064057	109064396	8:109064057-109064396	ENSG00000253796,ENSG00000174417,ENSG00000241385
chr8	109065769	109066204	8:109065769-109066204	ENSG00000230948,ENSG00000253657,ENSG00000253949,ENSG00000253796,ENSG00000174417,ENSG00000250267,ENSG00000255099,ENSG00000283555,ENSG00000241385,ENSG00000255033
chr8	109066520	109066751	8:109066520-109066751	ENSG00000253796,ENSG00000174417
chr8	109072495	109072887	8:109072495-109072887	ENSG00000253796,ENSG00000174417,ENSG00000250267,ENSG00000255099,ENSG00000241385
chr8	109234346	109234602	8:109234346-109234602	ENSG00000250267
chr8	109282189	109282514	8:109282189-109282514	ENSG00000120526,ENSG00000250267
chr8	109325899	109326242	8:109325899-109326242	ENSG00000120526,ENSG00000250267,ENSG00000120533
chr8	109333541	109334779	8:109333541-109334779	ENSG00000120526,ENSG00000250267,ENSG00000120533
chr8	109346983	109347258	8:109346983-109347258	ENSG00000120526,ENSG00000120533
chr8	109348399	109348732	8:109348399-109348732	ENSG00000120526,ENSG00000120533
chr8	109355055	109355299	8:109355055-109355299	ENSG00000205038
chr8	109362295	109363385	8:109362295-109363385	ENSG00000205038,ENSG00000254185
chr8	109369493	109369909	8:109369493-109369909	ENSG00000230948,ENSG00000253949,ENSG00000250267,ENSG00000205038,ENSG00000254185,ENSG00000255099,ENSG00000283555,ENSG00000241385,ENSG00000164794,ENSG00000255402,ENSG00000253956,ENSG00000253489,ENSG00000253434,ENSG00000255033
chr8	109389843	109390057	8:109389843-109390057	ENSG00000254185,ENSG00000255099
chr8	109392730	109393083	8:109392730-109393083	ENSG00000147655,ENSG00000230948,ENSG00000253949,ENSG00000250267,ENSG00000254185,ENSG00000255099,ENSG00000283555,ENSG00000241385,ENSG00000164794,ENSG00000255402,ENSG00000253956,ENSG00000255033,ENSG00000253156,ENSG00000287942
chr8	109428528	109428868	8:109428528-109428868	ENSG00000253228,ENSG00000230948,ENSG00000243287,ENSG00000253657,ENSG00000253949,ENSG00000254185,ENSG00000255099,ENSG00000283555,ENSG00000241385,ENSG00000164794,ENSG00000255402,ENSG00000253877,ENSG00000254241,ENSG00000253489,ENSG00000253434,ENSG00000253156,ENSG00000287942
chr8	109519853	109520091	8:109519853-109520091	ENSG00000205038,ENSG00000254185
chr8	109539393	109540287	8:109539393-109540287	ENSG00000254185,ENSG00000147654
chr8	109540448	109540686	8:109540448-109540686	ENSG00000147654
chr8	109552036	109552285	8:109552036-109552285	ENSG00000147654
chr8	109611123	109611658	8:109611123-109611658	ENSG00000147642,ENSG00000248050,ENSG00000255099
chr8	109642579	109642863	8:109642579-109642863	ENSG00000147642,ENSG00000248050
chr8	109642994	109643315	8:109642994-109643315	ENSG00000147642,ENSG00000248050
chr8	109644547	109645216	8:109644547-109645216	ENSG00000147642,ENSG00000248050
chr8	109666242	109666462	8:109666242-109666462	ENSG00000147642,ENSG00000255099
chr8	109691576	109691942	8:109691576-109691942	ENSG00000147642
chr8	110060383	110060611	8:110060383-110060611	ENSG00000255099,ENSG00000283555,ENSG00000241385,ENSG00000164794,ENSG00000255402,ENSG00000240590,ENSG00000253956,ENSG00000253877,ENSG00000254241,ENSG00000253489,ENSG00000253434,ENSG00000255033,ENSG00000253156,ENSG00000222146,ENSG00000286946,ENSG00000230169
chr8	110088301	110088576	8:110088301-110088576	ENSG00000255099,ENSG00000283555,ENSG00000241385,ENSG00000164794,ENSG00000255402,ENSG00000240590,ENSG00000253956,ENSG00000253877,ENSG00000254241,ENSG00000253489,ENSG00000253434,ENSG00000255033,ENSG00000253156,ENSG00000287942,ENSG00000230169
chr8	110537643	110538001	8:110537643-110538001	ENSG00000255099,ENSG00000283555,ENSG00000241385,ENSG00000164794,ENSG00000255402,ENSG00000253956,ENSG00000253107,ENSG00000253122,ENSG00000253994,ENSG00000253877,ENSG00000254241,ENSG00000253489,ENSG00000253434,ENSG00000255033,ENSG00000253156,ENSG00000287942,ENSG00000222146,ENSG00000286946,ENSG00000230169,ENSG00000238399
chr8	110543779	110544146	8:110543779-110544146	ENSG00000255099,ENSG00000283555,ENSG00000241385,ENSG00000164794,ENSG00000255402,ENSG00000253956,ENSG00000253107,ENSG00000253122,ENSG00000253994,ENSG00000253877,ENSG00000254241,ENSG00000253489,ENSG00000254124,ENSG00000253434,ENSG00000255033,ENSG00000253156,ENSG00000287942,ENSG00000222146,ENSG00000286946,ENSG00000230169,ENSG00000238399
chr8	110749078	110749323	8:110749078-110749323	ENSG00000283555,ENSG00000241385,ENSG00000255402,ENSG00000253956,ENSG00000253122,ENSG00000253994,ENSG00000253877,ENSG00000254241,ENSG00000253489,ENSG00000253434,ENSG00000255033,ENSG00000253156,ENSG00000287942,ENSG00000222146,ENSG00000286946,ENSG00000230169,ENSG00000238399
chr8	110772538	110772969	8:110772538-110772969	ENSG00000255099,ENSG00000283555,ENSG00000241385,ENSG00000164794,ENSG00000255402,ENSG00000240590,ENSG00000253956,ENSG00000253122,ENSG00000253717,ENSG00000253994,ENSG00000253877,ENSG00000254241,ENSG00000253489,ENSG00000254124,ENSG00000253434,ENSG00000255033,ENSG00000253156,ENSG00000287942,ENSG00000222146,ENSG00000286946,ENSG00000230169,ENSG00000238399
chr8	110832484	110832718	8:110832484-110832718	ENSG00000255099,ENSG00000283555,ENSG00000241385,ENSG00000164794,ENSG00000255402,ENSG00000253956,ENSG00000253122,ENSG00000253994,ENSG00000253877,ENSG00000254241,ENSG00000253489,ENSG00000254124,ENSG00000253434,ENSG00000255033,ENSG00000253156,ENSG00000287942,ENSG00000222146,ENSG00000286946,ENSG00000230169,ENSG00000238399
chr8	111236403	111236603	8:111236403-111236603	ENSG00000253103,ENSG00000253489,ENSG00000254124,ENSG00000253434,ENSG00000255033
chr8	112801221	112801421	8:112801221-112801421	ENSG00000253434,ENSG00000255033,ENSG00000253156,ENSG00000287942,ENSG00000222146,ENSG00000164796,ENSG00000286946,ENSG00000230169,ENSG00000238399,ENSG00000227514,ENSG00000286937,ENSG00000253207,ENSG00000206719
chr8	113437727	113438025	8:113437727-113438025	ENSG00000222146,ENSG00000164796,ENSG00000286946,ENSG00000230169,ENSG00000238399,ENSG00000227514,ENSG00000287819,ENSG00000286937,ENSG00000253207,ENSG00000206719
chr8	114454521	114454721	8:114454521-114454721	ENSG00000222146,ENSG00000286946,ENSG00000230169,ENSG00000238399,ENSG00000227514,ENSG00000253207,ENSG00000206719,ENSG00000254339,ENSG00000253499,ENSG00000253756
chr8	115352178	115352437	8:115352178-115352437	ENSG00000227514,ENSG00000253207,ENSG00000206719,ENSG00000254339,ENSG00000253499,ENSG00000253756,ENSG00000227170,ENSG00000249917,ENSG00000199450,ENSG00000253672
chr8	115409910	115410147	8:115409910-115410147	ENSG00000253207,ENSG00000206719,ENSG00000253499,ENSG00000253756,ENSG00000227170
chr8	115427370	115428086	8:115427370-115428086	ENSG00000227514,ENSG00000253207,ENSG00000206719,ENSG00000254339,ENSG00000253499,ENSG00000253756,ENSG00000104447,ENSG00000227170,ENSG00000249917,ENSG00000199450,ENSG00000287826,ENSG00000253672
chr8	115648197	115648597	8:115648197-115648597	ENSG00000253207,ENSG00000206719,ENSG00000104447,ENSG00000227170
chr8	115668213	115668422	8:115668213-115668422	ENSG00000104447
chr8	115668810	115669333	8:115668810-115669333	ENSG00000104447,ENSG00000227170
chr8	116117071	116117364	8:116117071-116117364	ENSG00000254339,ENSG00000253499,ENSG00000253756,ENSG00000227170,ENSG00000249917,ENSG00000199450,ENSG00000287826,ENSG00000253672
chr8	116118131	116118392	8:116118131-116118392	ENSG00000254339,ENSG00000253499,ENSG00000253756,ENSG00000249917,ENSG00000199450,ENSG00000287826,ENSG00000253672
chr8	116183932	116184553	8:116183932-116184553	ENSG00000206719,ENSG00000254339,ENSG00000253499,ENSG00000253756,ENSG00000227170,ENSG00000249917,ENSG00000199450,ENSG00000287826,ENSG00000253672,ENSG00000244033,ENSG00000253622
chr8	116211502	116211702	8:116211502-116211702	ENSG00000206719,ENSG00000254339,ENSG00000253499,ENSG00000253756,ENSG00000249917,ENSG00000199450,ENSG00000287826,ENSG00000253672
chr8	116447967	116448264	8:116447967-116448264	ENSG00000206719,ENSG00000254339,ENSG00000253756,ENSG00000249917,ENSG00000199450,ENSG00000287826,ENSG00000253672
chr8	116590966	116591357	8:116590966-116591357	ENSG00000254339,ENSG00000253499,ENSG00000253756,ENSG00000249917,ENSG00000199450,ENSG00000287826,ENSG00000253672,ENSG00000164756,ENSG00000244033,ENSG00000253271,ENSG00000253622,ENSG00000286308
chr8	116621291	116621645	8:116621291-116621645	ENSG00000254339,ENSG00000253499,ENSG00000253756,ENSG00000227170,ENSG00000249917,ENSG00000199450,ENSG00000287826,ENSG00000253672,ENSG00000244033,ENSG00000253271,ENSG00000253622
chr8	116655515	116655732	8:116655515-116655732	ENSG00000147677
chr8	116688081	116688363	8:116688081-116688363	-
chr8	116690079	116690288	8:116690079-116690288	-
chr8	116706081	116706921	8:116706081-116706921	-
chr8	116707256	116707775	8:116707256-116707775	-
chr8	116715706	116715906	8:116715706-116715906	-
chr8	116728516	116728817	8:116728516-116728817	-
chr8	116734485	116734685	8:116734485-116734685	-
chr8	116755491	116756225	8:116755491-116756225	ENSG00000147677,ENSG00000147679
chr8	116766152	116766978	8:116766152-116766978	ENSG00000147677,ENSG00000147679
chr8	116788419	116788686	8:116788419-116788686	ENSG00000147679,ENSG00000164756,ENSG00000244033,ENSG00000253271
chr8	116851200	116851400	8:116851200-116851400	ENSG00000164754,ENSG00000253327,ENSG00000283956
chr8	116874088	116875114	8:116874088-116875114	ENSG00000164754,ENSG00000253327,ENSG00000283956
chr8	116879081	116879366	8:116879081-116879366	ENSG00000164754,ENSG00000253327,ENSG00000283956
chr8	116887519	116887925	8:116887519-116887925	ENSG00000164754,ENSG00000253327,ENSG00000283956,ENSG00000244033
chr8	116938338	116938567	8:116938338-116938567	ENSG00000205002,ENSG00000164756,ENSG00000244033
chr8	117044745	117045009	8:117044745-117045009	ENSG00000164756,ENSG00000244033,ENSG00000253271,ENSG00000253622
chr8	117172310	117172659	8:117172310-117172659	ENSG00000253756,ENSG00000164756,ENSG00000244033,ENSG00000253271,ENSG00000253622,ENSG00000240151,ENSG00000286308
chr8	117304164	117304450	8:117304164-117304450	ENSG00000164756,ENSG00000244033,ENSG00000253271,ENSG00000253622,ENSG00000286308,ENSG00000252852
chr8	117329027	117329256	8:117329027-117329256	ENSG00000253622,ENSG00000286308,ENSG00000252852,ENSG00000225885
chr8	117330180	117330441	8:117330180-117330441	ENSG00000253622,ENSG00000286308,ENSG00000252852,ENSG00000225885
chr8	117520433	117521255	8:117520433-117521255	ENSG00000164758,ENSG00000239917,ENSG00000225885
chr8	118089453	118089968	8:118089453-118089968	ENSG00000182197,ENSG00000225885
chr8	118099534	118100015	8:118099534-118100015	ENSG00000182197,ENSG00000225885
chr8	118111706	118112188	8:118111706-118112188	ENSG00000182197,ENSG00000225885
chr8	118112445	118112693	8:118112445-118112693	ENSG00000182197,ENSG00000225885
chr8	118120688	118120896	8:118120688-118120896	ENSG00000182197,ENSG00000225885
chr8	118415006	118415278	8:118415006-118415278	ENSG00000225885,ENSG00000164761,ENSG00000207334,ENSG00000254247,ENSG00000253972
chr8	118559418	118559768	8:118559418-118559768	ENSG00000177570,ENSG00000225885,ENSG00000281641,ENSG00000242206,ENSG00000164761,ENSG00000207334,ENSG00000254247,ENSG00000184374,ENSG00000254278,ENSG00000147676,ENSG00000253972,ENSG00000276479,ENSG00000253398
chr8	118621760	118622355	8:118621760-118622355	ENSG00000177570,ENSG00000281641
chr8	118689905	118690174	8:118689905-118690174	ENSG00000225885,ENSG00000242206,ENSG00000164761,ENSG00000207334,ENSG00000254247,ENSG00000184374,ENSG00000254278,ENSG00000147676,ENSG00000253972,ENSG00000276479
chr8	118699080	118699395	8:118699080-118699395	ENSG00000225885,ENSG00000242206,ENSG00000164761,ENSG00000207334,ENSG00000254247,ENSG00000184374,ENSG00000254278,ENSG00000147676,ENSG00000253972,ENSG00000276479,ENSG00000206776,ENSG00000253398,ENSG00000254037
chr8	118743653	118743906	8:118743653-118743906	ENSG00000242206,ENSG00000164761,ENSG00000207334,ENSG00000254247,ENSG00000184374,ENSG00000254278,ENSG00000147676,ENSG00000253972,ENSG00000276479,ENSG00000206776
chr8	119416191	119416458	8:119416191-119416458	ENSG00000147676,ENSG00000253972,ENSG00000276479,ENSG00000286282,ENSG00000206776,ENSG00000136999,ENSG00000253398,ENSG00000254037
chr8	119509669	119509951	8:119509669-119509951	ENSG00000147676,ENSG00000253972,ENSG00000276479,ENSG00000206776,ENSG00000253398,ENSG00000254037,ENSG00000253495,ENSG00000201896
chr8	119580454	119580654	8:119580454-119580654	ENSG00000136960,ENSG00000253495
chr8	119587646	119588083	8:119587646-119588083	ENSG00000207334,ENSG00000147676,ENSG00000253972,ENSG00000276479,ENSG00000206776,ENSG00000253398,ENSG00000254037,ENSG00000136960,ENSG00000253495,ENSG00000201896
chr8	119638767	119639164	8:119638767-119639164	ENSG00000147676,ENSG00000253972,ENSG00000276479,ENSG00000206776,ENSG00000253398,ENSG00000254037,ENSG00000136960,ENSG00000253495,ENSG00000201896
chr8	119677825	119678156	8:119677825-119678156	ENSG00000253972,ENSG00000276479,ENSG00000206776,ENSG00000253398,ENSG00000254037,ENSG00000136960,ENSG00000253495,ENSG00000201896
chr8	119767764	119768049	8:119767764-119768049	ENSG00000253972,ENSG00000253398,ENSG00000201896,ENSG00000064313
chr8	119769049	119769288	8:119769049-119769288	ENSG00000253398,ENSG00000201896,ENSG00000064313
chr8	119804345	119804704	8:119804345-119804704	ENSG00000253398,ENSG00000201896,ENSG00000064313,ENSG00000279347
chr8	119822274	119822627	8:119822274-119822627	ENSG00000253398,ENSG00000064313,ENSG00000286362,ENSG00000279347
chr8	119832516	119833255	8:119832516-119833255	ENSG00000253972,ENSG00000253398,ENSG00000201896,ENSG00000064313,ENSG00000286362,ENSG00000136982,ENSG00000279347
chr8	119855327	119856296	8:119855327-119856296	ENSG00000286362,ENSG00000136982,ENSG00000279347,ENSG00000244642
chr8	119863106	119863315	8:119863106-119863315	ENSG00000136982,ENSG00000244642
chr8	119867154	119867444	8:119867154-119867444	ENSG00000136982,ENSG00000279347,ENSG00000244642,ENSG00000245330,ENSG00000155792,ENSG00000202356,ENSG00000254343
chr8	119873448	119874300	8:119873448-119874300	ENSG00000136982,ENSG00000279347,ENSG00000244642,ENSG00000245330,ENSG00000155792,ENSG00000202356,ENSG00000254343
chr8	119874467	119874735	8:119874467-119874735	ENSG00000245330,ENSG00000155792,ENSG00000202356
chr8	119909199	119909454	8:119909199-119909454	ENSG00000202356,ENSG00000254343
chr8	119915306	119915782	8:119915306-119915782	ENSG00000147676,ENSG00000276479,ENSG00000155792,ENSG00000202356,ENSG00000254343
chr8	119941443	119941699	8:119941443-119941699	ENSG00000202356,ENSG00000254343
chr8	119980280	119980510	8:119980280-119980510	ENSG00000155792,ENSG00000202356,ENSG00000254343
chr8	120029756	120030244	8:120029756-120030244	ENSG00000147676,ENSG00000253972,ENSG00000276479,ENSG00000206776,ENSG00000253398,ENSG00000254037,ENSG00000202356,ENSG00000254343
chr8	120084537	120084777	8:120084537-120084777	ENSG00000244642,ENSG00000245330,ENSG00000155792,ENSG00000254343
chr8	120123530	120123987	8:120123530-120123987	ENSG00000187955
chr8	120124236	120124515	8:120124236-120124515	ENSG00000187955
chr8	120124978	120125236	8:120124978-120125236	ENSG00000187955
chr8	120142190	120142403	8:120142190-120142403	-
chr8	120342899	120343165	8:120342899-120343165	ENSG00000187955
chr8	120378429	120378955	8:120378429-120378955	ENSG00000147676,ENSG00000253972,ENSG00000276479,ENSG00000206776,ENSG00000253398,ENSG00000271219
chr8	120404680	120405257	8:120404680-120405257	ENSG00000147676,ENSG00000253972,ENSG00000276479,ENSG00000206776,ENSG00000172172
chr8	120444822	120445643	8:120444822-120445643	ENSG00000172172,ENSG00000172167
chr8	120452692	120453034	8:120452692-120453034	ENSG00000172172,ENSG00000172167
chr8	120605739	120606000	8:120605739-120606000	ENSG00000250290
chr8	120623208	120623701	8:120623208-120623701	ENSG00000250290
chr8	120749576	120749844	8:120749576-120749844	ENSG00000250290,ENSG00000248318
chr8	120765281	120765629	8:120765281-120765629	ENSG00000248318
chr8	120778917	120779138	8:120778917-120779138	ENSG00000248318
chr8	120779600	120779873	8:120779600-120779873	ENSG00000250290,ENSG00000248318
chr8	120780173	120780544	8:120780173-120780544	ENSG00000248318
chr8	120793183	120793547	8:120793183-120793547	ENSG00000172164,ENSG00000250290,ENSG00000248318,ENSG00000272502,ENSG00000253619,ENSG00000271219
chr8	120808664	120808933	8:120808664-120808933	ENSG00000172164,ENSG00000272502
chr8	120809133	120809442	8:120809133-120809442	ENSG00000172164,ENSG00000272502
chr8	120809559	120810457	8:120809559-120810457	ENSG00000172164,ENSG00000272502
chr8	120811101	120811336	8:120811101-120811336	ENSG00000172164,ENSG00000272502
chr8	120812000	120812334	8:120812000-120812334	ENSG00000172164,ENSG00000272502
chr8	120830194	120830520	8:120830194-120830520	ENSG00000172164,ENSG00000250290,ENSG00000272502,ENSG00000253619
chr8	120831641	120831944	8:120831641-120831944	ENSG00000253619
chr8	120839918	120840118	8:120839918-120840118	ENSG00000253619
chr8	120857786	120858220	8:120857786-120858220	ENSG00000253619
chr8	120861483	120862001	8:120861483-120862001	ENSG00000172164,ENSG00000253619,ENSG00000271219
chr8	120868699	120869125	8:120868699-120869125	ENSG00000172164,ENSG00000250290,ENSG00000272502,ENSG00000253619
chr8	120939035	120939365	8:120939035-120939365	ENSG00000253619
chr8	120946825	120947086	8:120946825-120947086	ENSG00000253619,ENSG00000271219
chr8	120951231	120951554	8:120951231-120951554	ENSG00000253619,ENSG00000271219
chr8	120956690	120957001	8:120956690-120957001	ENSG00000253619,ENSG00000271219,ENSG00000254209
chr8	121248854	121249110	8:121248854-121249110	ENSG00000271219,ENSG00000239872,ENSG00000254209
chr8	121260920	121261198	8:121260920-121261198	ENSG00000271219,ENSG00000239872,ENSG00000170961,ENSG00000248690,ENSG00000254209
chr8	121337846	121338233	8:121337846-121338233	ENSG00000271219,ENSG00000239872,ENSG00000254209,ENSG00000253814,ENSG00000255364
chr8	121514842	121515170	8:121514842-121515170	ENSG00000271219,ENSG00000239872,ENSG00000254209,ENSG00000253814,ENSG00000255364
chr8	121545564	121545891	8:121545564-121545891	ENSG00000239872,ENSG00000254209
chr8	121642252	121642591	8:121642252-121642591	ENSG00000170961,ENSG00000248690,ENSG00000254209
chr8	121830128	121830371	8:121830128-121830371	ENSG00000170961,ENSG00000248690,ENSG00000254209
chr8	122148066	122148274	8:122148066-122148274	ENSG00000254303,ENSG00000253814,ENSG00000255364
chr8	122167194	122167587	8:122167194-122167587	ENSG00000271219,ENSG00000254209,ENSG00000254303,ENSG00000253814,ENSG00000255364,ENSG00000255325
chr8	122214174	122214546	8:122214174-122214546	ENSG00000271219,ENSG00000254209,ENSG00000254303,ENSG00000253814,ENSG00000255364
chr8	122467197	122467397	8:122467197-122467397	ENSG00000255364,ENSG00000255325
chr8	122521688	122522077	8:122521688-122522077	ENSG00000254209,ENSG00000253814,ENSG00000255364,ENSG00000255325
chr8	122567097	122567368	8:122567097-122567368	ENSG00000255364,ENSG00000255325
chr8	122567782	122568232	8:122567782-122568232	ENSG00000255364,ENSG00000255325
chr8	122572360	122572623	8:122572360-122572623	ENSG00000255364,ENSG00000255325
chr8	122595841	122596301	8:122595841-122596301	ENSG00000271219,ENSG00000254209,ENSG00000253814,ENSG00000255364,ENSG00000255325
chr8	122616269	122616469	8:122616269-122616469	-
chr8	122638749	122639465	8:122638749-122639465	ENSG00000255364
chr8	122673492	122673853	8:122673492-122673853	ENSG00000253819,ENSG00000238901,ENSG00000263443,ENSG00000253607
chr8	122678856	122679185	8:122678856-122679185	ENSG00000253819,ENSG00000238901,ENSG00000263443,ENSG00000259631
chr8	122694072	122694496	8:122694072-122694496	ENSG00000253819,ENSG00000263443
chr8	122733603	122733879	8:122733603-122733879	ENSG00000253819,ENSG00000263443,ENSG00000259631
chr8	122760386	122760611	8:122760386-122760611	ENSG00000235165
chr8	122780101	122780472	8:122780101-122780472	ENSG00000235165,ENSG00000272384,ENSG00000272043,ENSG00000178764,ENSG00000253372,ENSG00000259631
chr8	122781168	122781714	8:122781168-122781714	ENSG00000272384,ENSG00000272043,ENSG00000178764
chr8	122782277	122782738	8:122782277-122782738	ENSG00000272384,ENSG00000272043,ENSG00000178764,ENSG00000253372
chr8	122793392	122793592	8:122793392-122793592	ENSG00000272384,ENSG00000272043,ENSG00000178764,ENSG00000253372
chr8	122795061	122795394	8:122795061-122795394	ENSG00000272384,ENSG00000272043,ENSG00000178764,ENSG00000253372,ENSG00000259631,ENSG00000253607
chr8	122828061	122828732	8:122828061-122828732	ENSG00000263443,ENSG00000178764,ENSG00000253372,ENSG00000259631,ENSG00000253607
chr8	122857712	122858082	8:122857712-122858082	ENSG00000178764,ENSG00000259631
chr8	122918912	122919316	8:122918912-122919316	ENSG00000259631,ENSG00000253607
chr8	123014862	123015274	8:123014862-123015274	ENSG00000259631,ENSG00000253607,ENSG00000136986
chr8	123018176	123018401	8:123018176-123018401	ENSG00000259631,ENSG00000253607
chr8	123022449	123022716	8:123022449-123022716	ENSG00000259631,ENSG00000253607,ENSG00000136986
chr8	123037610	123037908	8:123037610-123037908	ENSG00000136986
chr8	123039333	123039575	8:123039333-123039575	ENSG00000136986
chr8	123041594	123042110	8:123041594-123042110	ENSG00000136986,ENSG00000156787
chr8	123042187	123042586	8:123042187-123042586	ENSG00000136986,ENSG00000156787
chr8	123050644	123050883	8:123050644-123050883	ENSG00000259631,ENSG00000136986
chr8	123060870	123061095	8:123060870-123061095	ENSG00000156787
chr8	123065573	123065947	8:123065573-123065947	ENSG00000156787
chr8	123072365	123073084	8:123072365-123073084	ENSG00000156787,ENSG00000253463
chr8	123109767	123110136	8:123109767-123110136	ENSG00000156787,ENSG00000253463
chr8	123149097	123149316	8:123149097-123149316	ENSG00000253463,ENSG00000287657
chr8	123154790	123155079	8:123154790-123155079	ENSG00000253463,ENSG00000287657
chr8	123157176	123157918	8:123157176-123157918	ENSG00000287657
chr8	123160467	123160771	8:123160467-123160771	ENSG00000287657
chr8	123161134	123161492	8:123161134-123161492	ENSG00000287657
chr8	123167173	123167872	8:123167173-123167872	ENSG00000253463,ENSG00000287657,ENSG00000147689,ENSG00000221461,ENSG00000253258,ENSG00000266324,ENSG00000253336
chr8	123181409	123181661	8:123181409-123181661	ENSG00000147689,ENSG00000221461,ENSG00000253258
chr8	123182120	123182857	8:123182120-123182857	ENSG00000147689,ENSG00000221461,ENSG00000253258,ENSG00000253410
chr8	123190879	123191146	8:123190879-123191146	ENSG00000147689,ENSG00000221461,ENSG00000253258,ENSG00000253410,ENSG00000204949,ENSG00000283172,ENSG00000207704
chr8	123192548	123192921	8:123192548-123192921	ENSG00000147689,ENSG00000221461,ENSG00000253258,ENSG00000253410,ENSG00000204949,ENSG00000266324,ENSG00000253336,ENSG00000252297,ENSG00000283172,ENSG00000207704
chr8	123198120	123198432	8:123198120-123198432	ENSG00000253410,ENSG00000204949
chr8	123220653	123220980	8:123220653-123220980	ENSG00000266324,ENSG00000189376,ENSG00000243498,ENSG00000222607,ENSG00000253336
chr8	123240818	123241586	8:123240818-123241586	ENSG00000189376,ENSG00000259305,ENSG00000243498,ENSG00000165156,ENSG00000222607,ENSG00000253336,ENSG00000252297,ENSG00000283172,ENSG00000207704,ENSG00000254388
chr8	123273900	123275444	8:123273900-123275444	ENSG00000189376,ENSG00000259305,ENSG00000165156,ENSG00000222607,ENSG00000253336,ENSG00000252297,ENSG00000283172,ENSG00000207704,ENSG00000254388
chr8	123324245	123324667	8:123324245-123324667	ENSG00000253336,ENSG00000252297,ENSG00000283172,ENSG00000207704,ENSG00000254388
chr8	123390356	123390590	8:123390356-123390590	ENSG00000253336,ENSG00000156802,ENSG00000252297,ENSG00000283172,ENSG00000207704,ENSG00000254388,ENSG00000254294
chr8	123395282	123395603	8:123395282-123395603	ENSG00000156802,ENSG00000283172,ENSG00000207704,ENSG00000254388,ENSG00000254294,ENSG00000156795
chr8	123396053	123396932	8:123396053-123396932	ENSG00000253336,ENSG00000156802,ENSG00000252297,ENSG00000283172,ENSG00000207704,ENSG00000254388,ENSG00000254294,ENSG00000156795
chr8	123416225	123417214	8:123416225-123417214	ENSG00000253336,ENSG00000156802,ENSG00000252297,ENSG00000283172,ENSG00000207704,ENSG00000254388,ENSG00000254294,ENSG00000156795
chr8	123447787	123448056	8:123447787-123448056	ENSG00000253336,ENSG00000254388,ENSG00000156795,ENSG00000278374
chr8	123451027	123451396	8:123451027-123451396	ENSG00000283172,ENSG00000207704,ENSG00000254388,ENSG00000156795,ENSG00000278374
chr8	123506491	123506777	8:123506491-123506777	ENSG00000156804,ENSG00000254113,ENSG00000251840,ENSG00000253286,ENSG00000175946
chr8	123514210	123514576	8:123514210-123514576	ENSG00000252297,ENSG00000156804,ENSG00000254113,ENSG00000251840,ENSG00000253286,ENSG00000175946
chr8	123521575	123521889	8:123521575-123521889	ENSG00000156804,ENSG00000254113,ENSG00000251840,ENSG00000253286,ENSG00000175946
chr8	123540962	123541456	8:123540962-123541456	ENSG00000156804,ENSG00000254113,ENSG00000251840,ENSG00000253286,ENSG00000175946
chr8	123541650	123541943	8:123541650-123541943	ENSG00000156804,ENSG00000254113,ENSG00000251840
chr8	123630389	123630677	8:123630389-123630677	ENSG00000254113,ENSG00000251840,ENSG00000253286,ENSG00000175946
chr8	123631131	123631413	8:123631131-123631413	ENSG00000254113,ENSG00000251840,ENSG00000253286,ENSG00000175946
chr8	123669427	123669627	8:123669427-123669627	ENSG00000254113,ENSG00000251840,ENSG00000253286,ENSG00000175946
chr8	123693784	123694064	8:123693784-123694064	ENSG00000254113,ENSG00000251840,ENSG00000253286,ENSG00000175946
chr8	123739554	123739861	8:123739554-123739861	ENSG00000104537
chr8	123766258	123766537	8:123766258-123766537	ENSG00000176853
chr8	123768012	123768741	8:123768012-123768741	ENSG00000176853
chr8	123795719	123796032	8:123795719-123796032	ENSG00000176853,ENSG00000214814
chr8	123804257	123804645	8:123804257-123804645	ENSG00000176853,ENSG00000214814
chr8	123823457	123823690	8:123823457-123823690	ENSG00000214814
chr8	123878025	123878225	8:123878025-123878225	ENSG00000214814
chr8	123922006	123922721	8:123922006-123922721	ENSG00000214814,ENSG00000254000,ENSG00000253868,ENSG00000250727,ENSG00000253885
chr8	123981988	123982199	8:123981988-123982199	ENSG00000214814,ENSG00000250727,ENSG00000253885
chr8	124007496	124007723	8:124007496-124007723	ENSG00000214814,ENSG00000253868,ENSG00000250727,ENSG00000253885
chr8	124017577	124017804	8:124017577-124017804	ENSG00000214814,ENSG00000253868,ENSG00000250727,ENSG00000253885
chr8	124037786	124037993	8:124037786-124037993	ENSG00000181171,ENSG00000254249,ENSG00000253868,ENSG00000250727,ENSG00000253885
chr8	124232823	124233023	8:124232823-124233023	ENSG00000253868,ENSG00000250727,ENSG00000253885,ENSG00000214803
chr8	124251679	124251890	8:124251679-124251890	ENSG00000253868,ENSG00000250727,ENSG00000253885,ENSG00000214803,ENSG00000206724,ENSG00000253227
chr8	124269496	124269762	8:124269496-124269762	ENSG00000206724,ENSG00000253227
chr8	124291026	124291338	8:124291026-124291338	ENSG00000253868,ENSG00000250727,ENSG00000253885,ENSG00000206724,ENSG00000253227,ENSG00000237586
chr8	124307860	124308263	8:124307860-124308263	ENSG00000253868,ENSG00000250727,ENSG00000253885,ENSG00000206724,ENSG00000253227,ENSG00000237586
chr8	124351886	124352233	8:124351886-124352233	ENSG00000214814,ENSG00000253868,ENSG00000250727,ENSG00000253885,ENSG00000164983
chr8	124372014	124372214	8:124372014-124372214	ENSG00000164983
chr8	124372311	124373187	8:124372311-124373187	ENSG00000253868,ENSG00000250727,ENSG00000253885,ENSG00000206724,ENSG00000164983
chr8	124425317	124425604	8:124425317-124425604	ENSG00000214814,ENSG00000181171,ENSG00000254249,ENSG00000253868,ENSG00000250727,ENSG00000253885
chr8	124426011	124426368	8:124426011-124426368	ENSG00000214814,ENSG00000181171,ENSG00000254249,ENSG00000253868,ENSG00000250727,ENSG00000253885
chr8	124440423	124440891	8:124440423-124440891	ENSG00000183665
chr8	124450080	124450490	8:124450080-124450490	ENSG00000183665,ENSG00000245149,ENSG00000170881
chr8	124450623	124451210	8:124450623-124451210	ENSG00000183665,ENSG00000245149,ENSG00000170881
chr8	124472342	124472678	8:124472342-124472678	ENSG00000183665,ENSG00000245149,ENSG00000170881
chr8	124473648	124473904	8:124473648-124473904	ENSG00000245149,ENSG00000170881
chr8	124474113	124475280	8:124474113-124475280	ENSG00000183665,ENSG00000245149,ENSG00000170881,ENSG00000284087
chr8	124476274	124476499	8:124476274-124476499	ENSG00000245149,ENSG00000170881
chr8	124491374	124491797	8:124491374-124491797	ENSG00000170881,ENSG00000147687,ENSG00000253106,ENSG00000284087,ENSG00000253167
chr8	124525893	124526318	8:124525893-124526318	ENSG00000147687,ENSG00000284087,ENSG00000147684
chr8	124538368	124539456	8:124538368-124539456	ENSG00000147687,ENSG00000284087,ENSG00000147684
chr8	124548860	124549117	8:124548860-124549117	ENSG00000147687,ENSG00000147684
chr8	124561870	124562146	8:124561870-124562146	ENSG00000170873
chr8	124564413	124564931	8:124564413-124564931	ENSG00000170873
chr8	124574439	124574989	8:124574439-124574989	ENSG00000170873,ENSG00000253167
chr8	124575332	124575629	8:124575332-124575629	ENSG00000170873
chr8	124583150	124583768	8:124583150-124583768	ENSG00000170873,ENSG00000253167
chr8	124592923	124593287	8:124592923-124593287	ENSG00000250428,ENSG00000253167
chr8	124605156	124605696	8:124605156-124605696	-
chr8	124610174	124610606	8:124610174-124610606	ENSG00000170873
chr8	124626567	124626844	8:124626567-124626844	-
chr8	124628143	124628548	8:124628143-124628548	-
chr8	124629646	124630106	8:124629646-124630106	-
chr8	124635363	124635783	8:124635363-124635783	-
chr8	124637435	124637762	8:124637435-124637762	-
chr8	124649046	124649423	8:124649046-124649423	-
chr8	124651100	124651949	8:124651100-124651949	-
chr8	124655414	124655799	8:124655414-124655799	-
chr8	124660468	124660740	8:124660468-124660740	-
chr8	124664117	124664471	8:124664117-124664471	-
chr8	124684496	124685039	8:124684496-124685039	-
chr8	124687889	124688166	8:124687889-124688166	-
chr8	124695204	124695588	8:124695204-124695588	-
chr8	124708462	124708766	8:124708462-124708766	-
chr8	124709646	124709913	8:124709646-124709913	-
chr8	124727024	124727349	8:124727024-124727349	ENSG00000170873
chr8	124728085	124728822	8:124728085-124728822	ENSG00000170873
chr8	124735957	124736264	8:124735957-124736264	-
chr8	124749177	124749538	8:124749177-124749538	ENSG00000263735,ENSG00000283609
chr8	124751559	124751852	8:124751559-124751852	-
chr8	124830487	124830983	8:124830487-124830983	ENSG00000255491,ENSG00000263735,ENSG00000283609,ENSG00000249816
chr8	124842758	124843166	8:124842758-124843166	ENSG00000255491,ENSG00000263735,ENSG00000283609,ENSG00000249816
chr8	124888759	124889095	8:124888759-124889095	ENSG00000255491,ENSG00000263735,ENSG00000283609
chr8	124896353	124896752	8:124896353-124896752	ENSG00000263735,ENSG00000283609,ENSG00000249816,ENSG00000255313,ENSG00000286955
chr8	124916169	124916876	8:124916169-124916876	ENSG00000249816,ENSG00000250428,ENSG00000255313,ENSG00000286955
chr8	124924762	124924962	8:124924762-124924962	ENSG00000250428
chr8	124927938	124928278	8:124927938-124928278	ENSG00000249816,ENSG00000250428,ENSG00000255313,ENSG00000286955
chr8	124939462	124939768	8:124939462-124939768	ENSG00000249816,ENSG00000255313,ENSG00000286955
chr8	124953752	124954024	8:124953752-124954024	ENSG00000249816,ENSG00000255313,ENSG00000286955
chr8	124956201	124956471	8:124956201-124956471	ENSG00000249816,ENSG00000255313,ENSG00000286955
chr8	124967082	124967414	8:124967082-124967414	ENSG00000249816,ENSG00000255313,ENSG00000286955,ENSG00000180938,ENSG00000253167
chr8	124973096	124973856	8:124973096-124973856	ENSG00000255313,ENSG00000286955,ENSG00000180938,ENSG00000253513,ENSG00000104549,ENSG00000253167
chr8	124998022	124998710	8:124998022-124998710	ENSG00000253513,ENSG00000104549,ENSG00000253167
chr8	125023741	125024034	8:125023741-125024034	ENSG00000104549,ENSG00000253167
chr8	125091186	125092047	8:125091186-125092047	ENSG00000164961,ENSG00000253167,ENSG00000156831
chr8	125099145	125099430	8:125099145-125099430	ENSG00000164961,ENSG00000156831
chr8	125099740	125100162	8:125099740-125100162	ENSG00000164961,ENSG00000156831
chr8	125100316	125100694	8:125100316-125100694	ENSG00000164961,ENSG00000156831
chr8	125118404	125118709	8:125118404-125118709	ENSG00000156831,ENSG00000173334,ENSG00000253111,ENSG00000286122,ENSG00000253470,ENSG00000248720
chr8	125143829	125144191	8:125143829-125144191	ENSG00000253111,ENSG00000253470
chr8	125152407	125152607	8:125152407-125152607	-
chr8	125180889	125181292	8:125180889-125181292	ENSG00000253167,ENSG00000254431,ENSG00000253111,ENSG00000253470,ENSG00000254227,ENSG00000250563,ENSG00000253841,ENSG00000248720,ENSG00000253427,ENSG00000212451,ENSG00000282961
chr8	125186565	125186891	8:125186565-125186891	ENSG00000253470,ENSG00000254227,ENSG00000250563,ENSG00000253841,ENSG00000248720
chr8	125191981	125192201	8:125191981-125192201	-
chr8	125230785	125230998	8:125230785-125230998	-
chr8	125273216	125273501	8:125273216-125273501	ENSG00000242170
chr8	125279088	125279506	8:125279088-125279506	ENSG00000242170,ENSG00000254431,ENSG00000253111,ENSG00000253470,ENSG00000254227,ENSG00000250563,ENSG00000253841,ENSG00000248720,ENSG00000212451
chr8	125289307	125289669	8:125289307-125289669	ENSG00000254431,ENSG00000253470,ENSG00000254227
chr8	125306393	125306593	8:125306393-125306593	ENSG00000254431
chr8	125312639	125313001	8:125312639-125313001	ENSG00000254431,ENSG00000253111,ENSG00000250563,ENSG00000253841,ENSG00000248720
chr8	125333905	125334646	8:125333905-125334646	ENSG00000254431,ENSG00000253111,ENSG00000248720
chr8	125360494	125360774	8:125360494-125360774	ENSG00000156831,ENSG00000254431
chr8	125382669	125382901	8:125382669-125382901	ENSG00000254431
chr8	125429675	125430472	8:125429675-125430472	ENSG00000254431,ENSG00000173334,ENSG00000253111,ENSG00000286122
chr8	125432067	125432321	8:125432067-125432321	ENSG00000173334,ENSG00000253111
chr8	125505599	125505812	8:125505599-125505812	ENSG00000253111
chr8	125540846	125541450	8:125540846-125541450	ENSG00000253111,ENSG00000253470,ENSG00000254227,ENSG00000250563,ENSG00000253841,ENSG00000212451
chr8	125644612	125644869	8:125644612-125644869	ENSG00000173334,ENSG00000253111,ENSG00000286122
chr8	125696814	125697041	8:125696814-125697041	ENSG00000253470,ENSG00000250563,ENSG00000253841
chr8	125700703	125700915	8:125700703-125700915	ENSG00000253470,ENSG00000245164,ENSG00000206695,ENSG00000253651,ENSG00000254227,ENSG00000250563,ENSG00000253841,ENSG00000248720,ENSG00000244791
chr8	125923081	125923319	8:125923081-125923319	ENSG00000286122,ENSG00000253470,ENSG00000245164,ENSG00000206695,ENSG00000253651,ENSG00000254227,ENSG00000250563,ENSG00000253841,ENSG00000248720,ENSG00000244791,ENSG00000212451
chr8	126383754	126384001	8:126383754-126384001	ENSG00000253470,ENSG00000245164,ENSG00000253651,ENSG00000254227,ENSG00000250563,ENSG00000253841,ENSG00000248720,ENSG00000244791,ENSG00000253427,ENSG00000253220,ENSG00000207138,ENSG00000253530,ENSG00000253543,ENSG00000212451,ENSG00000282961
chr8	126556400	126556897	8:126556400-126556897	ENSG00000244791,ENSG00000253427,ENSG00000253220,ENSG00000207138,ENSG00000253530,ENSG00000168672,ENSG00000253438,ENSG00000253543,ENSG00000212451
chr8	126558203	126558730	8:126558203-126558730	ENSG00000244791,ENSG00000253427,ENSG00000253220,ENSG00000207138,ENSG00000253530,ENSG00000168672,ENSG00000253438,ENSG00000253543,ENSG00000212451
chr8	126566935	126567140	8:126566935-126567140	ENSG00000244791,ENSG00000253427,ENSG00000253220,ENSG00000207138,ENSG00000253530,ENSG00000168672,ENSG00000253438,ENSG00000253543,ENSG00000212451
chr8	126779014	126779494	8:126779014-126779494	ENSG00000253470,ENSG00000245164,ENSG00000253651,ENSG00000254227,ENSG00000250563,ENSG00000253841,ENSG00000248720,ENSG00000244791,ENSG00000253427,ENSG00000253220,ENSG00000207138,ENSG00000253530,ENSG00000253543,ENSG00000212451,ENSG00000253573,ENSG00000254166,ENSG00000282961,ENSG00000224722,ENSG00000287781,ENSG00000246228,ENSG00000271509,ENSG00000212993
chr8	126824446	126824651	8:126824446-126824651	ENSG00000253438,ENSG00000253573,ENSG00000254166,ENSG00000282961,ENSG00000224722,ENSG00000271509,ENSG00000212993
chr8	126876623	126876943	8:126876623-126876943	ENSG00000253438,ENSG00000253573,ENSG00000254166,ENSG00000282961,ENSG00000224722,ENSG00000287781,ENSG00000246228,ENSG00000271509,ENSG00000212993,ENSG00000280997,ENSG00000286266,ENSG00000286010
chr8	127618435	127618746	8:127618435-127618746	ENSG00000253573,ENSG00000254166,ENSG00000282961,ENSG00000224722,ENSG00000287781,ENSG00000246228,ENSG00000271509,ENSG00000212993,ENSG00000280997,ENSG00000286266,ENSG00000286010
chr8	127647336	127647536	8:127647336-127647536	ENSG00000254166,ENSG00000282961,ENSG00000224722,ENSG00000287781,ENSG00000246228,ENSG00000271509,ENSG00000212993,ENSG00000280997,ENSG00000286266,ENSG00000286010
chr8	127733986	127734353	8:127733986-127734353	ENSG00000254166,ENSG00000280997,ENSG00000286010,ENSG00000249375,ENSG00000136997
chr8	127735161	127735521	8:127735161-127735521	ENSG00000249375,ENSG00000136997
chr8	127735721	127736402	8:127735721-127736402	ENSG00000249375,ENSG00000136997
chr8	127737705	127737988	8:127737705-127737988	ENSG00000249375,ENSG00000136997
chr8	127760509	127760938	8:127760509-127760938	-
chr8	127794287	127794878	8:127794287-127794878	ENSG00000249859,ENSG00000283710
chr8	127800651	127801102	8:127800651-127801102	ENSG00000249859,ENSG00000283710
chr8	127820077	127820345	8:127820077-127820345	-
chr8	127829884	127830388	8:127829884-127830388	-
chr8	127831700	127831900	8:127831700-127831900	-
chr8	127854250	127854454	8:127854250-127854454	ENSG00000249859
chr8	127864061	127864344	8:127864061-127864344	-
chr8	127866451	127866713	8:127866451-127866713	-
chr8	127877063	127877448	8:127877063-127877448	-
chr8	127890090	127890326	8:127890090-127890326	ENSG00000278324
chr8	127892719	127893160	8:127892719-127893160	ENSG00000249859,ENSG00000278324
chr8	127898481	127899199	8:127898481-127899199	ENSG00000249859,ENSG00000278324
chr8	127911610	127912105	8:127911610-127912105	-
chr8	127914381	127914644	8:127914381-127914644	-
chr8	127917640	127917868	8:127917640-127917868	-
chr8	127920007	127920295	8:127920007-127920295	-
chr8	127928552	127928818	8:127928552-127928818	-
chr8	127949592	127950051	8:127949592-127950051	ENSG00000280055,ENSG00000221771
chr8	127960157	127960776	8:127960157-127960776	ENSG00000271509,ENSG00000280055,ENSG00000221771,ENSG00000201782
chr8	127970723	127971022	8:127970723-127971022	ENSG00000221771
chr8	127993210	127993433	8:127993210-127993433	ENSG00000249859,ENSG00000207110
chr8	127994761	127995157	8:127994761-127995157	ENSG00000249859,ENSG00000207110,ENSG00000283200
chr8	128001082	128001361	8:128001082-128001361	ENSG00000249859,ENSG00000207110,ENSG00000283200,ENSG00000278275,ENSG00000222501
chr8	128014200	128015024	8:128014200-128015024	ENSG00000249859,ENSG00000207110,ENSG00000283200,ENSG00000278275,ENSG00000222501,ENSG00000201782
chr8	128039396	128039667	8:128039396-128039667	ENSG00000221176
chr8	128044987	128045328	8:128044987-128045328	ENSG00000249859,ENSG00000221176
chr8	128048401	128048726	8:128048401-128048726	ENSG00000249859,ENSG00000221176
chr8	128048873	128049756	8:128048873-128049756	ENSG00000249859,ENSG00000221176
chr8	128056557	128057173	8:128056557-128057173	ENSG00000249859,ENSG00000221176
chr8	128065557	128065880	8:128065557-128065880	ENSG00000221176
chr8	128084297	128084584	8:128084297-128084584	ENSG00000201782
chr8	128123761	128123987	8:128123761-128123987	-
chr8	128138708	128139040	8:128138708-128139040	ENSG00000221261,ENSG00000201782
chr8	128144955	128145216	8:128144955-128145216	ENSG00000221261,ENSG00000201782
chr8	128147016	128147251	8:128147016-128147251	ENSG00000221261,ENSG00000201782
chr8	128176768	128177484	8:128176768-128177484	ENSG00000271509,ENSG00000136997,ENSG00000201782
chr8	128271581	128271835	8:128271581-128271835	ENSG00000201782
chr8	128322691	128323006	8:128322691-128323006	ENSG00000201782,ENSG00000286034
chr8	128341509	128341750	8:128341509-128341750	ENSG00000282961,ENSG00000201782
chr8	128341915	128342126	8:128341915-128342126	ENSG00000201782
chr8	128353716	128353974	8:128353716-128353974	ENSG00000201782
chr8	128375027	128375529	8:128375027-128375529	ENSG00000282961,ENSG00000287781,ENSG00000271509,ENSG00000212993,ENSG00000201782,ENSG00000287785
chr8	128377055	128377311	8:128377055-128377311	-
chr8	128428094	128428441	8:128428094-128428441	ENSG00000282961,ENSG00000224722,ENSG00000246228,ENSG00000271509,ENSG00000201782,ENSG00000254275
chr8	128556724	128557020	8:128556724-128557020	ENSG00000254275
chr8	128824501	128824701	8:128824501-128824701	-
chr8	128859221	128859449	8:128859221-128859449	-
chr8	129023997	129024197	8:129023997-129024197	ENSG00000287785,ENSG00000253225
chr8	129303406	129303747	8:129303406-129303747	ENSG00000287785,ENSG00000253225,ENSG00000222755,ENSG00000253926,ENSG00000263763
chr8	129315086	129315474	8:129315086-129315474	ENSG00000287785,ENSG00000253225,ENSG00000222755,ENSG00000253926,ENSG00000263763
chr8	129316678	129317083	8:129316678-129317083	ENSG00000287785,ENSG00000253225,ENSG00000222755,ENSG00000253926,ENSG00000263763
chr8	129360560	129360769	8:129360560-129360769	ENSG00000229140,ENSG00000287785,ENSG00000253926,ENSG00000263763
chr8	129535811	129536123	8:129535811-129536123	ENSG00000271509,ENSG00000280997,ENSG00000229140,ENSG00000287785,ENSG00000253225,ENSG00000222755,ENSG00000253926,ENSG00000263763
chr8	129546673	129546999	8:129546673-129546999	ENSG00000229140,ENSG00000263763
chr8	129548529	129548771	8:129548529-129548771	-
chr8	129557769	129558156	8:129557769-129558156	ENSG00000229140,ENSG00000253926,ENSG00000263763
chr8	129561804	129562245	8:129561804-129562245	ENSG00000229140,ENSG00000263763
chr8	129582027	129582584	8:129582027-129582584	ENSG00000229140
chr8	129677723	129678208	8:129677723-129678208	ENSG00000229140
chr8	129682048	129682383	8:129682048-129682383	ENSG00000229140
chr8	129687438	129687738	8:129687438-129687738	ENSG00000229140
chr8	129692360	129693070	8:129692360-129693070	-
chr8	129697223	129697440	8:129697223-129697440	ENSG00000147697
chr8	129726345	129726658	8:129726345-129726658	ENSG00000280997,ENSG00000285108,ENSG00000224110,ENSG00000147697
chr8	129820135	129820416	8:129820135-129820416	ENSG00000147697,ENSG00000254317,ENSG00000243402,ENSG00000200075,ENSG00000254263
chr8	129825459	129825693	8:129825459-129825693	ENSG00000147697,ENSG00000254317,ENSG00000243402,ENSG00000200075,ENSG00000254263
chr8	129826237	129826524	8:129826237-129826524	ENSG00000147697,ENSG00000254317,ENSG00000243402,ENSG00000200075,ENSG00000254263
chr8	129853649	129853901	8:129853649-129853901	ENSG00000147697,ENSG00000153310,ENSG00000243402,ENSG00000200075
chr8	129885459	129885813	8:129885459-129885813	ENSG00000147697,ENSG00000254317,ENSG00000153310,ENSG00000243402,ENSG00000200075,ENSG00000254263,ENSG00000287195
chr8	129939415	129940473	8:129939415-129940473	ENSG00000153310,ENSG00000200075,ENSG00000253720,ENSG00000287195,ENSG00000264653
chr8	129962889	129963138	8:129962889-129963138	ENSG00000153310,ENSG00000287195,ENSG00000264653
chr8	129999737	130000244	8:129999737-130000244	ENSG00000147697,ENSG00000153310,ENSG00000287195,ENSG00000253043,ENSG00000264653
chr8	130015293	130015499	8:130015293-130015499	ENSG00000153310,ENSG00000264653
chr8	130016208	130016852	8:130016208-130016852	ENSG00000153310,ENSG00000264653
chr8	130042293	130042608	8:130042293-130042608	ENSG00000153310,ENSG00000264653
chr8	130046037	130046295	8:130046037-130046295	ENSG00000264653
chr8	130068514	130068947	8:130068514-130068947	ENSG00000200304,ENSG00000280543
chr8	130081529	130081779	8:130081529-130081779	ENSG00000200304,ENSG00000280543
chr8	130129617	130129902	8:130129617-130129902	ENSG00000153317,ENSG00000212342
chr8	130193898	130194113	8:130193898-130194113	ENSG00000212342
chr8	130194765	130194972	8:130194765-130194972	ENSG00000212342
chr8	130226557	130226759	8:130226557-130226759	ENSG00000212342,ENSG00000287201
chr8	130239376	130239636	8:130239376-130239636	ENSG00000153317,ENSG00000287201
chr8	130284476	130284840	8:130284476-130284840	ENSG00000212342,ENSG00000287201,ENSG00000253507,ENSG00000252158
chr8	130288022	130288322	8:130288022-130288322	ENSG00000212342,ENSG00000287201
chr8	130302380	130302869	8:130302380-130302869	ENSG00000212342,ENSG00000287201,ENSG00000253259,ENSG00000253407,ENSG00000253507,ENSG00000252158
chr8	130309440	130309656	8:130309440-130309656	ENSG00000287201
chr8	130318330	130318705	8:130318330-130318705	ENSG00000212342,ENSG00000287201,ENSG00000253259,ENSG00000253407,ENSG00000253507,ENSG00000252158
chr8	130323904	130324352	8:130323904-130324352	ENSG00000212342,ENSG00000287201,ENSG00000253259,ENSG00000253507
chr8	130329824	130330193	8:130329824-130330193	ENSG00000153317,ENSG00000212342,ENSG00000287201
chr8	130342994	130343545	8:130342994-130343545	ENSG00000153317,ENSG00000212342,ENSG00000287201,ENSG00000286535,ENSG00000253507
chr8	130356048	130356486	8:130356048-130356486	ENSG00000212342,ENSG00000287201,ENSG00000286535
chr8	130358454	130359054	8:130358454-130359054	ENSG00000212342,ENSG00000286535
chr8	130376088	130376313	8:130376088-130376313	ENSG00000153317,ENSG00000212342
chr8	130379768	130380002	8:130379768-130380002	-
chr8	130389153	130389457	8:130389153-130389457	ENSG00000153317,ENSG00000212342
chr8	130421368	130421596	8:130421368-130421596	ENSG00000153317
chr8	130443538	130443738	8:130443538-130443738	ENSG00000153317
chr8	130503074	130503528	8:130503074-130503528	ENSG00000212342,ENSG00000253259,ENSG00000253992,ENSG00000253407,ENSG00000253507,ENSG00000252158,ENSG00000254255
chr8	130518365	130518565	8:130518365-130518565	-
chr8	130527837	130528037	8:130527837-130528037	-
chr8	130528286	130528664	8:130528286-130528664	ENSG00000212342,ENSG00000253992,ENSG00000253407,ENSG00000253507,ENSG00000252158,ENSG00000254255
chr8	130662387	130662764	8:130662387-130662764	ENSG00000212342,ENSG00000253656,ENSG00000253259,ENSG00000253992,ENSG00000252158
chr8	130681961	130682161	8:130681961-130682161	ENSG00000253992
chr8	130749661	130749976	8:130749661-130749976	ENSG00000155897,ENSG00000253259,ENSG00000253992,ENSG00000253407,ENSG00000253507,ENSG00000252158,ENSG00000254255
chr8	130802719	130802975	8:130802719-130802975	ENSG00000155897,ENSG00000253259,ENSG00000253992,ENSG00000253407,ENSG00000253507,ENSG00000252158,ENSG00000254255
chr8	131028794	131028994	8:131028794-131028994	ENSG00000155897,ENSG00000253259,ENSG00000253992,ENSG00000253407,ENSG00000253507,ENSG00000252158,ENSG00000254255
chr8	131903885	131904591	8:131903885-131904591	ENSG00000253259,ENSG00000253407,ENSG00000253507,ENSG00000252158,ENSG00000254255,ENSG00000132294
chr8	131904853	131905079	8:131904853-131905079	ENSG00000132294
chr8	131923863	131924081	8:131923863-131924081	ENSG00000254255,ENSG00000132294
chr8	132055491	132055691	8:132055491-132055691	ENSG00000252158,ENSG00000254255,ENSG00000253117,ENSG00000258417,ENSG00000132297
chr8	132097533	132097747	8:132097533-132097747	ENSG00000253407,ENSG00000253507,ENSG00000252158,ENSG00000254255,ENSG00000258417,ENSG00000132297,ENSG00000253521
chr8	132192055	132192351	8:132192055-132192351	ENSG00000253407,ENSG00000253507,ENSG00000252158,ENSG00000254255,ENSG00000132297,ENSG00000184156,ENSG00000253521
chr8	132215550	132215818	8:132215550-132215818	ENSG00000253407,ENSG00000253507,ENSG00000252158,ENSG00000254255,ENSG00000132297,ENSG00000253521
chr8	132480908	132481247	8:132480908-132481247	ENSG00000184156,ENSG00000253521
chr8	132489609	132489809	8:132489609-132489809	ENSG00000184156,ENSG00000253521
chr8	132651576	132651784	8:132651576-132651784	ENSG00000253521
chr8	132669066	132669521	8:132669066-132669521	ENSG00000253521,ENSG00000129295,ENSG00000165071,ENSG00000287095
chr8	132675229	132675808	8:132675229-132675808	ENSG00000253521,ENSG00000129295,ENSG00000165071,ENSG00000287095
chr8	132710982	132711204	8:132710982-132711204	ENSG00000253521,ENSG00000165071,ENSG00000287095
chr8	132711624	132711979	8:132711624-132711979	ENSG00000254255,ENSG00000253521,ENSG00000165071,ENSG00000287095,ENSG00000276961
chr8	132775077	132775933	8:132775077-132775933	ENSG00000165071,ENSG00000129292,ENSG00000270137,ENSG00000287736
chr8	132785007	132785409	8:132785007-132785409	ENSG00000165071,ENSG00000129292,ENSG00000270137,ENSG00000042832,ENSG00000240237,ENSG00000155926,ENSG00000276961
chr8	132789068	132789268	8:132789068-132789268	ENSG00000165071,ENSG00000129292,ENSG00000270137
chr8	132835101	132835429	8:132835101-132835429	ENSG00000129292,ENSG00000270137,ENSG00000223697,ENSG00000042832,ENSG00000155926,ENSG00000276961,ENSG00000287736
chr8	133202941	133203225	8:133202941-133203225	ENSG00000042832,ENSG00000240237,ENSG00000155926,ENSG00000276961,ENSG00000287736,ENSG00000104415,ENSG00000243537,ENSG00000225259
chr8	133209311	133209612	8:133209311-133209612	ENSG00000042832,ENSG00000240237,ENSG00000155926,ENSG00000276961,ENSG00000287736,ENSG00000104415,ENSG00000243537,ENSG00000253638,ENSG00000225259
chr8	133249565	133250097	8:133249565-133250097	ENSG00000104419,ENSG00000243537
chr8	133271642	133272157	8:133271642-133272157	ENSG00000240237,ENSG00000155926,ENSG00000276961,ENSG00000287736,ENSG00000104419,ENSG00000243537,ENSG00000253638,ENSG00000225259
chr8	133297040	133297836	8:133297040-133297836	ENSG00000104419,ENSG00000243537,ENSG00000253638,ENSG00000225259
chr8	133375546	133375865	8:133375546-133375865	ENSG00000240237,ENSG00000155926,ENSG00000276961,ENSG00000243537,ENSG00000253638,ENSG00000225259
chr8	133449475	133449819	8:133449475-133449819	ENSG00000042832,ENSG00000240237,ENSG00000155926,ENSG00000276961,ENSG00000287736,ENSG00000104415,ENSG00000104419,ENSG00000243537,ENSG00000253638,ENSG00000225259
chr8	133453359	133453680	8:133453359-133453680	ENSG00000042832,ENSG00000240237,ENSG00000155926,ENSG00000276961,ENSG00000287736,ENSG00000104415,ENSG00000104419,ENSG00000243537,ENSG00000253638,ENSG00000225259
chr8	133455796	133456015	8:133455796-133456015	ENSG00000042832,ENSG00000240237,ENSG00000155926,ENSG00000276961,ENSG00000225259
chr8	133482268	133482696	8:133482268-133482696	ENSG00000271240,ENSG00000277576,ENSG00000042832,ENSG00000240237,ENSG00000155926,ENSG00000276961,ENSG00000287736,ENSG00000243537,ENSG00000225259,ENSG00000008513,ENSG00000253970,ENSG00000253916,ENSG00000253165
chr8	133486300	133486530	8:133486300-133486530	ENSG00000008513
chr8	133493165	133493594	8:133493165-133493594	ENSG00000008513
chr8	133500156	133500414	8:133500156-133500414	ENSG00000008513,ENSG00000283176,ENSG00000283197
chr8	133502167	133502601	8:133502167-133502601	ENSG00000008513,ENSG00000283176,ENSG00000283197
chr8	133505166	133505793	8:133505166-133505793	ENSG00000271240,ENSG00000155926,ENSG00000287736,ENSG00000008513,ENSG00000283176,ENSG00000283197,ENSG00000253970,ENSG00000253916,ENSG00000253561,ENSG00000253165
chr8	133507797	133508033	8:133507797-133508033	ENSG00000283176,ENSG00000283197
chr8	133520185	133520416	8:133520185-133520416	ENSG00000283176,ENSG00000283197
chr8	133525168	133525433	8:133525168-133525433	ENSG00000283176,ENSG00000283197
chr8	133534460	133534745	8:133534460-133534745	ENSG00000283176,ENSG00000283197,ENSG00000253165
chr8	133540008	133540632	8:133540008-133540632	ENSG00000271240,ENSG00000277576,ENSG00000240237,ENSG00000155926,ENSG00000276961,ENSG00000225259,ENSG00000283176,ENSG00000283197,ENSG00000261220,ENSG00000276193,ENSG00000253970,ENSG00000253916,ENSG00000253561,ENSG00000253165,ENSG00000254313
chr8	133551609	133551814	8:133551609-133551814	ENSG00000253970,ENSG00000253165
chr8	133551962	133552393	8:133551962-133552393	ENSG00000253970,ENSG00000253916,ENSG00000253561,ENSG00000253165,ENSG00000254313
chr8	133568859	133569145	8:133568859-133569145	ENSG00000008513,ENSG00000261220,ENSG00000253916,ENSG00000253561
chr8	133569723	133570140	8:133569723-133570140	ENSG00000008513,ENSG00000261220
chr8	133570529	133570747	8:133570529-133570747	ENSG00000008513,ENSG00000261220
chr8	133571121	133571371	8:133571121-133571371	ENSG00000008513,ENSG00000261220
chr8	133571861	133572346	8:133571861-133572346	ENSG00000277576,ENSG00000008513,ENSG00000261220,ENSG00000276193,ENSG00000253970,ENSG00000253916,ENSG00000253561,ENSG00000253165,ENSG00000254313
chr8	133645943	133646248	8:133645943-133646248	ENSG00000271240,ENSG00000277576,ENSG00000240237,ENSG00000261220,ENSG00000212273,ENSG00000276193,ENSG00000253970,ENSG00000253916,ENSG00000253561,ENSG00000253165,ENSG00000254313
chr8	133709338	133709561	8:133709338-133709561	ENSG00000271240,ENSG00000277576,ENSG00000276193,ENSG00000253970,ENSG00000253916,ENSG00000253561,ENSG00000253165,ENSG00000254313
chr8	133886149	133886422	8:133886149-133886422	ENSG00000271240,ENSG00000277576,ENSG00000261220,ENSG00000276193,ENSG00000253970,ENSG00000253916,ENSG00000253561,ENSG00000253165,ENSG00000254313,ENSG00000253593
chr8	134334095	134334372	8:134334095-134334372	ENSG00000254083,ENSG00000244413,ENSG00000253627,ENSG00000288067,ENSG00000271240,ENSG00000277576
chr8	134402226	134402426	8:134402226-134402426	ENSG00000288067,ENSG00000271240
chr8	134449691	134450259	8:134449691-134450259	ENSG00000285683,ENSG00000286927,ENSG00000254101,ENSG00000199652,ENSG00000253915,ENSG00000254083,ENSG00000244413,ENSG00000271048,ENSG00000278454,ENSG00000277732,ENSG00000248492,ENSG00000276140,ENSG00000253627,ENSG00000288067,ENSG00000271240,ENSG00000277576,ENSG00000155926,ENSG00000276961,ENSG00000253970,ENSG00000253916,ENSG00000253561,ENSG00000253165,ENSG00000254313
chr8	134457126	134457526	8:134457126-134457526	ENSG00000254083,ENSG00000244413,ENSG00000271048,ENSG00000278454,ENSG00000277732,ENSG00000248492,ENSG00000276140,ENSG00000288067,ENSG00000271240,ENSG00000277576,ENSG00000254313
chr8	134542756	134543461	8:134542756-134543461	ENSG00000285683,ENSG00000286927,ENSG00000199652,ENSG00000253915,ENSG00000254083,ENSG00000244413,ENSG00000271048,ENSG00000278454,ENSG00000277732,ENSG00000248492,ENSG00000276140,ENSG00000288067,ENSG00000271240,ENSG00000277576,ENSG00000253916,ENSG00000253561,ENSG00000253165,ENSG00000254313
chr8	134631581	134631914	8:134631581-134631914	ENSG00000254083,ENSG00000244413,ENSG00000271048,ENSG00000278454,ENSG00000277732,ENSG00000248492,ENSG00000276140,ENSG00000066827,ENSG00000271240
chr8	134685616	134686027	8:134685616-134686027	ENSG00000254083,ENSG00000244413,ENSG00000271048,ENSG00000278454,ENSG00000277732,ENSG00000248492,ENSG00000276140,ENSG00000066827,ENSG00000271240,ENSG00000277576,ENSG00000253561,ENSG00000254313
chr8	134691293	134691613	8:134691293-134691613	ENSG00000254083,ENSG00000244413,ENSG00000278898,ENSG00000271048,ENSG00000066827
chr8	134696539	134696795	8:134696539-134696795	ENSG00000271048,ENSG00000066827
chr8	134712370	134713640	8:134712370-134713640	ENSG00000254028,ENSG00000278898,ENSG00000272456,ENSG00000066827
chr8	134720091	134720759	8:134720091-134720759	ENSG00000253915,ENSG00000254083,ENSG00000244413,ENSG00000279518,ENSG00000278898,ENSG00000272456,ENSG00000271048,ENSG00000066827
chr8	134776662	134776987	8:134776662-134776987	ENSG00000285683,ENSG00000253915,ENSG00000254083,ENSG00000244413,ENSG00000199153,ENSG00000207582,ENSG00000259820,ENSG00000279518,ENSG00000278898,ENSG00000271048,ENSG00000277576
chr8	134802063	134802277	8:134802063-134802277	ENSG00000199153,ENSG00000207582,ENSG00000259820,ENSG00000279518,ENSG00000278898
chr8	134803603	134803817	8:134803603-134803817	ENSG00000199153,ENSG00000207582,ENSG00000259820,ENSG00000279518,ENSG00000278898
chr8	134814542	134814863	8:134814542-134814863	ENSG00000254083,ENSG00000199153,ENSG00000207582,ENSG00000259820,ENSG00000279518,ENSG00000278898
chr8	134831687	134831963	8:134831687-134831963	ENSG00000253433,ENSG00000254028
chr8	134832145	134832858	8:134832145-134832858	ENSG00000244413,ENSG00000251218,ENSG00000253433,ENSG00000254028,ENSG00000279518,ENSG00000278898,ENSG00000066827
chr8	134843690	134843975	8:134843690-134843975	ENSG00000251218,ENSG00000253433,ENSG00000254028
chr8	134886451	134886718	8:134886451-134886718	ENSG00000253915,ENSG00000254083,ENSG00000244413,ENSG00000271048
chr8	134906164	134906431	8:134906164-134906431	ENSG00000285683,ENSG00000286927,ENSG00000254101,ENSG00000199652,ENSG00000253915,ENSG00000254083,ENSG00000244413,ENSG00000271048,ENSG00000277576
chr8	135452439	135452663	8:135452439-135452663	ENSG00000285683,ENSG00000286927,ENSG00000199652,ENSG00000253915,ENSG00000131773,ENSG00000254372,ENSG00000254083
chr8	135456831	135457083	8:135456831-135457083	ENSG00000286927,ENSG00000199652,ENSG00000253915,ENSG00000131773,ENSG00000254372
chr8	135457161	135457633	8:135457161-135457633	ENSG00000285683,ENSG00000286927,ENSG00000254101,ENSG00000199652,ENSG00000253915,ENSG00000131773,ENSG00000254372,ENSG00000254083,ENSG00000244413
chr8	135465913	135466130	8:135465913-135466130	ENSG00000285683,ENSG00000286927,ENSG00000254101,ENSG00000199652,ENSG00000253915,ENSG00000131773,ENSG00000254372,ENSG00000254083,ENSG00000244413
chr8	136964340	136964613	8:136964340-136964613	ENSG00000253988,ENSG00000254076,ENSG00000285817,ENSG00000274572,ENSG00000206678,ENSG00000285683,ENSG00000286927,ENSG00000254101,ENSG00000199652,ENSG00000253915,ENSG00000254083,ENSG00000244413
chr8	137843301	137843527	8:137843301-137843527	ENSG00000253988,ENSG00000254361,ENSG00000253288,ENSG00000254076,ENSG00000285817,ENSG00000274572,ENSG00000206678
chr8	137851377	137851592	8:137851377-137851592	ENSG00000253988,ENSG00000254361,ENSG00000254076,ENSG00000285817,ENSG00000274572,ENSG00000206678
chr8	137890922	137891217	8:137890922-137891217	ENSG00000147724,ENSG00000253988,ENSG00000254361,ENSG00000254076,ENSG00000285817,ENSG00000274572,ENSG00000206678,ENSG00000285683,ENSG00000286927,ENSG00000254101,ENSG00000199652,ENSG00000253915
chr8	137903850	137904258	8:137903850-137904258	ENSG00000275078,ENSG00000254258,ENSG00000147724,ENSG00000253988,ENSG00000254361,ENSG00000253288,ENSG00000254076,ENSG00000285817,ENSG00000274572,ENSG00000206678,ENSG00000285683,ENSG00000286927,ENSG00000254101,ENSG00000199652,ENSG00000253915
chr8	137915436	137915817	8:137915436-137915817	ENSG00000147724,ENSG00000253988,ENSG00000254076,ENSG00000285817,ENSG00000274572,ENSG00000206678,ENSG00000285683,ENSG00000286927,ENSG00000254101
chr8	138163367	138163601	8:138163367-138163601	ENSG00000147724,ENSG00000253988,ENSG00000254076,ENSG00000285817,ENSG00000274572,ENSG00000286927
chr8	138562915	138563245	8:138562915-138563245	ENSG00000147724,ENSG00000253988,ENSG00000254076
chr8	138686560	138686819	8:138686560-138686819	ENSG00000147724,ENSG00000253988
chr8	138727434	138727756	8:138727434-138727756	ENSG00000275078,ENSG00000254258,ENSG00000169436,ENSG00000147724,ENSG00000253988
chr8	138767652	138767954	8:138767652-138767954	ENSG00000275078,ENSG00000254258,ENSG00000169436
chr8	138936297	138936513	8:138936297-138936513	ENSG00000275078,ENSG00000253783,ENSG00000169436
chr8	139113984	139114184	8:139113984-139114184	ENSG00000275078,ENSG00000253783,ENSG00000251744,ENSG00000253432
chr8	139340932	139341198	8:139340932-139341198	ENSG00000250733,ENSG00000253574,ENSG00000275078,ENSG00000254258,ENSG00000253783,ENSG00000253432
chr8	139405874	139406077	8:139405874-139406077	ENSG00000275078,ENSG00000254258
chr8	139630984	139631195	8:139630984-139631195	ENSG00000253574,ENSG00000169427,ENSG00000275078,ENSG00000254258
chr8	139646947	139647385	8:139646947-139647385	ENSG00000169427,ENSG00000275078,ENSG00000254258
chr8	139705799	139706097	8:139705799-139706097	ENSG00000250733,ENSG00000253574,ENSG00000169427
chr8	139720304	139720550	8:139720304-139720550	ENSG00000250733,ENSG00000253574,ENSG00000275078
chr8	140037554	140037850	8:140037554-140037850	ENSG00000274064,ENSG00000250733,ENSG00000253574
chr8	140099263	140099643	8:140099263-140099643	ENSG00000282164,ENSG00000250733,ENSG00000253574
chr8	140116756	140117028	8:140116756-140117028	ENSG00000282164,ENSG00000250733,ENSG00000253574,ENSG00000254258
chr8	140159680	140159903	8:140159680-140159903	ENSG00000250733,ENSG00000253574,ENSG00000275078,ENSG00000254258
chr8	140254099	140254299	8:140254099-140254299	ENSG00000250733
chr8	140254404	140254617	8:140254404-140254617	ENSG00000250733
chr8	140302723	140302995	8:140302723-140302995	ENSG00000250733,ENSG00000253574,ENSG00000167632,ENSG00000275078
chr8	140358591	140358891	8:140358591-140358891	ENSG00000250733,ENSG00000253574,ENSG00000275078
chr8	140393837	140394156	8:140393837-140394156	ENSG00000250733,ENSG00000253574,ENSG00000275078,ENSG00000254258
chr8	140421755	140422048	8:140421755-140422048	ENSG00000253574
chr8	140432015	140432284	8:140432015-140432284	ENSG00000167632
chr8	140437697	140437964	8:140437697-140437964	ENSG00000167632
chr8	140457610	140458364	8:140457610-140458364	ENSG00000280303,ENSG00000123908,ENSG00000104472,ENSG00000167632
chr8	140463634	140463939	8:140463634-140463939	ENSG00000167632
chr8	140464122	140465095	8:140464122-140465095	ENSG00000280303,ENSG00000123908,ENSG00000104472,ENSG00000167632
chr8	140510911	140512293	8:140510911-140512293	ENSG00000280303,ENSG00000123908,ENSG00000104472,ENSG00000259891
chr8	140568418	140568652	8:140568418-140568652	ENSG00000279766,ENSG00000123908
chr8	140596994	140597471	8:140596994-140597471	ENSG00000280326,ENSG00000279766,ENSG00000123908
chr8	140597818	140598026	8:140597818-140598026	ENSG00000280326
chr8	140598491	140599119	8:140598491-140599119	ENSG00000280326,ENSG00000279766,ENSG00000123908
chr8	140618904	140619383	8:140618904-140619383	ENSG00000280303,ENSG00000280326,ENSG00000279766,ENSG00000123908,ENSG00000259891
chr8	140630442	140630938	8:140630442-140630938	ENSG00000280303,ENSG00000123908,ENSG00000104472,ENSG00000259891
chr8	140634020	140634269	8:140634020-140634269	ENSG00000280303,ENSG00000123908
chr8	140635518	140636406	8:140635518-140636406	ENSG00000280303,ENSG00000123908,ENSG00000104472,ENSG00000259891
chr8	140637420	140637709	8:140637420-140637709	ENSG00000280303,ENSG00000123908
chr8	140668279	140668612	8:140668279-140668612	ENSG00000254324,ENSG00000169398
chr8	140678589	140678996	8:140678589-140678996	ENSG00000254324,ENSG00000169398
chr8	140693405	140694069	8:140693405-140694069	ENSG00000254324,ENSG00000169398
chr8	140717585	140717934	8:140717585-140717934	ENSG00000254324,ENSG00000169398
chr8	140718215	140718465	8:140718215-140718465	ENSG00000254324,ENSG00000169398
chr8	140781762	140782115	8:140781762-140782115	ENSG00000254324,ENSG00000169398
chr8	140784235	140784435	8:140784235-140784435	-
chr8	140786750	140787011	8:140786750-140787011	ENSG00000254324
chr8	140825052	140825429	8:140825052-140825429	ENSG00000253266,ENSG00000252864,ENSG00000279786,ENSG00000254324
chr8	140831151	140831498	8:140831151-140831498	ENSG00000253266,ENSG00000252864
chr8	140923736	140923977	8:140923736-140923977	ENSG00000252864,ENSG00000169398
chr8	140926212	140926483	8:140926212-140926483	ENSG00000252864,ENSG00000169398
chr8	140955112	140955492	8:140955112-140955492	ENSG00000253266,ENSG00000252864,ENSG00000169398
```
