## Supplementary material for "Cell type-specific epigenetic regulatory circuitry of coronary artery disease loci": LBaso_ATAC_c7_hg38_EnhancerInteractions.bed (part 9 of 9)

```
chr8	140955630	140956256	8:140955630-140956256	ENSG00000253266,ENSG00000252864,ENSG00000169398
chr8	141000887	141001817	8:141000887-141001817	ENSG00000253266,ENSG00000169398
chr8	141005122	141005359	8:141005122-141005359	ENSG00000169398
chr8	141016163	141016363	8:141016163-141016363	ENSG00000253266
chr8	141022309	141022621	8:141022309-141022621	ENSG00000253266
chr8	141026876	141027076	8:141026876-141027076	ENSG00000253266
chr8	141034627	141034860	8:141034627-141034860	ENSG00000253266
chr8	141075550	141076078	8:141075550-141076078	ENSG00000253266,ENSG00000252864
chr8	141084320	141084672	8:141084320-141084672	ENSG00000253210,ENSG00000105339,ENSG00000253266,ENSG00000252864
chr8	141104826	141105102	8:141104826-141105102	ENSG00000253210,ENSG00000253266
chr8	141108252	141108511	8:141108252-141108511	ENSG00000253210
chr8	141128143	141128809	8:141128143-141128809	ENSG00000253210,ENSG00000105339
chr8	141157167	141157441	8:141157167-141157441	ENSG00000253210,ENSG00000105339
chr8	141160904	141161204	8:141160904-141161204	ENSG00000105339
chr8	141173292	141173503	8:141173292-141173503	ENSG00000105339
chr8	141175024	141175263	8:141175024-141175263	ENSG00000105339
chr8	141183514	141183810	8:141183514-141183810	ENSG00000105339
chr8	141194233	141194646	8:141194233-141194646	ENSG00000280035,ENSG00000105339
chr8	141205968	141206296	8:141205968-141206296	ENSG00000254291,ENSG00000280035
chr8	141238706	141238982	8:141238706-141238982	ENSG00000254291,ENSG00000254019,ENSG00000253307,ENSG00000280035,ENSG00000022567
chr8	141264122	141264559	8:141264122-141264559	ENSG00000261655,ENSG00000253595,ENSG00000254291,ENSG00000254197,ENSG00000254019,ENSG00000253307,ENSG00000280035
chr8	141265229	141265763	8:141265229-141265763	ENSG00000261655,ENSG00000254291,ENSG00000254197,ENSG00000254019,ENSG00000253307,ENSG00000280035
chr8	141280488	141280740	8:141280488-141280740	ENSG00000254291,ENSG00000254197,ENSG00000254019,ENSG00000253307
chr8	141290239	141290554	8:141290239-141290554	ENSG00000261655,ENSG00000254291,ENSG00000254197,ENSG00000254019,ENSG00000253307,ENSG00000280035,ENSG00000022567
chr8	141291914	141292137	8:141291914-141292137	ENSG00000254291,ENSG00000254197
chr8	141297396	141297753	8:141297396-141297753	ENSG00000261655,ENSG00000253595,ENSG00000254291,ENSG00000254197,ENSG00000254019,ENSG00000253307,ENSG00000280035,ENSG00000022567
chr8	141308133	141308728	8:141308133-141308728	ENSG00000261655,ENSG00000253595,ENSG00000254291,ENSG00000254197,ENSG00000254019,ENSG00000253307,ENSG00000280035,ENSG00000022567
chr8	141346962	141347162	8:141346962-141347162	ENSG00000261655,ENSG00000253595,ENSG00000254291,ENSG00000254019,ENSG00000253307
chr8	141367198	141367474	8:141367198-141367474	ENSG00000238854,ENSG00000204882,ENSG00000261655,ENSG00000254291
chr8	141386791	141387084	8:141386791-141387084	ENSG00000253605,ENSG00000238854,ENSG00000271959,ENSG00000184489,ENSG00000244998
chr8	141391756	141392277	8:141391756-141392277	ENSG00000253605,ENSG00000238854,ENSG00000271959,ENSG00000184489,ENSG00000244998
chr8	141415947	141416185	8:141415947-141416185	ENSG00000253605,ENSG00000238854,ENSG00000184489
chr8	141422986	141423396	8:141422986-141423396	ENSG00000253605,ENSG00000238854,ENSG00000271959,ENSG00000184489
chr8	141431500	141431802	8:141431500-141431802	ENSG00000253605,ENSG00000238854,ENSG00000271959,ENSG00000184489,ENSG00000244998,ENSG00000261655
chr8	141507996	141508283	8:141507996-141508283	ENSG00000226490,ENSG00000287325,ENSG00000253605,ENSG00000226807
chr8	141547914	141548118	8:141547914-141548118	ENSG00000261710,ENSG00000221768,ENSG00000287677,ENSG00000253605
chr8	141557649	141558052	8:141557649-141558052	ENSG00000179142,ENSG00000160882,ENSG00000232722,ENSG00000253602,ENSG00000261710,ENSG00000254183,ENSG00000221768,ENSG00000287677,ENSG00000226490,ENSG00000253605,ENSG00000238854,ENSG00000226807
chr8	141573465	141573680	8:141573465-141573680	ENSG00000253602,ENSG00000221768,ENSG00000287677
chr8	141726946	141727216	8:141726946-141727216	ENSG00000181790,ENSG00000253602,ENSG00000261710,ENSG00000254183,ENSG00000221768
chr8	142008319	142008520	8:142008319-142008520	ENSG00000253602,ENSG00000261710,ENSG00000254183,ENSG00000221768
chr8	142185717	142186086	8:142185717-142186086	ENSG00000253602,ENSG00000254008,ENSG00000265247,ENSG00000287332,ENSG00000261710,ENSG00000221768
chr8	142198186	142198392	8:142198186-142198392	ENSG00000253602,ENSG00000254008,ENSG00000265247,ENSG00000287332,ENSG00000261710,ENSG00000254183,ENSG00000221768
chr8	142352170	142352439	8:142352170-142352439	ENSG00000253602,ENSG00000171045,ENSG00000261710,ENSG00000254183,ENSG00000221768
chr8	142383356	142383627	8:142383356-142383627	ENSG00000261693,ENSG00000253602,ENSG00000261710
chr8	142403017	142403625	8:142403017-142403625	ENSG00000261693,ENSG00000253602,ENSG00000171045,ENSG00000261710
chr8	142447521	142447817	8:142447521-142447817	ENSG00000181790,ENSG00000253602,ENSG00000261710,ENSG00000254183,ENSG00000221768
chr8	142452763	142453092	8:142452763-142453092	ENSG00000181790,ENSG00000253602,ENSG00000261710,ENSG00000254183,ENSG00000221768
chr8	142475575	142476035	8:142475575-142476035	ENSG00000232722,ENSG00000181790,ENSG00000253602,ENSG00000261710,ENSG00000254183,ENSG00000221768
chr8	142545613	142545884	8:142545613-142545884	ENSG00000179142,ENSG00000232722,ENSG00000181790
chr8	142609165	142609405	8:142609165-142609405	ENSG00000198576,ENSG00000232722
chr8	142614399	142614839	8:142614399-142614839	ENSG00000261667,ENSG00000243328,ENSG00000253971,ENSG00000179142,ENSG00000253421,ENSG00000277332,ENSG00000261044,ENSG00000198576,ENSG00000232722
chr8	142624066	142624370	8:142624066-142624370	ENSG00000243328,ENSG00000253971,ENSG00000160882,ENSG00000253421,ENSG00000277332,ENSG00000261044,ENSG00000198576,ENSG00000232722
chr8	142634698	142634993	8:142634698-142634993	ENSG00000277332,ENSG00000261044,ENSG00000232722
chr8	142661369	142661866	8:142661369-142661866	ENSG00000261667,ENSG00000243328,ENSG00000250115,ENSG00000253971,ENSG00000179142,ENSG00000160882,ENSG00000253421,ENSG00000283992,ENSG00000253196,ENSG00000197353,ENSG00000160886,ENSG00000167653,ENSG00000234616,ENSG00000277332,ENSG00000232722
chr8	142669254	142669454	8:142669254-142669454	ENSG00000167653,ENSG00000234616
chr8	142669580	142670403	8:142669580-142670403	ENSG00000261667,ENSG00000243328,ENSG00000250115,ENSG00000253971,ENSG00000160882,ENSG00000283992,ENSG00000253196,ENSG00000197353,ENSG00000160886,ENSG00000167653,ENSG00000234616,ENSG00000277332
chr8	142683296	142683538	8:142683296-142683538	ENSG00000167653,ENSG00000234616
chr8	142700348	142700548	8:142700348-142700548	ENSG00000160886
chr8	142710420	142710620	8:142710420-142710620	ENSG00000160882,ENSG00000253196,ENSG00000197353,ENSG00000160886
chr8	142718133	142718419	8:142718133-142718419	ENSG00000261667,ENSG00000253971,ENSG00000179142,ENSG00000160882,ENSG00000283992,ENSG00000253196,ENSG00000197353,ENSG00000253806,ENSG00000130193,ENSG00000253741,ENSG00000160886
chr8	142726923	142727803	8:142726923-142727803	ENSG00000253971,ENSG00000247317,ENSG00000160882,ENSG00000283992,ENSG00000253196,ENSG00000197353,ENSG00000126233,ENSG00000253806,ENSG00000130193,ENSG00000253741
chr8	142733725	142734063	8:142733725-142734063	ENSG00000283992,ENSG00000253196,ENSG00000197353,ENSG00000126233,ENSG00000253806,ENSG00000130193,ENSG00000253741
chr8	142738780	142739745	8:142738780-142739745	ENSG00000243328,ENSG00000253971,ENSG00000179142,ENSG00000253421,ENSG00000283992,ENSG00000253196,ENSG00000197353,ENSG00000126233,ENSG00000253806,ENSG00000130193,ENSG00000253741
chr8	142777072	142777995	8:142777072-142777995	ENSG00000261667,ENSG00000243328,ENSG00000250115,ENSG00000160932,ENSG00000253971,ENSG00000247317,ENSG00000179142,ENSG00000160882,ENSG00000253421,ENSG00000104499,ENSG00000253728,ENSG00000283686,ENSG00000253715,ENSG00000167656,ENSG00000180155,ENSG00000283992,ENSG00000284505,ENSG00000253196,ENSG00000197353
chr8	142782531	142782822	8:142782531-142782822	ENSG00000243328,ENSG00000250115,ENSG00000253971,ENSG00000179142,ENSG00000160882,ENSG00000253421,ENSG00000283686,ENSG00000253715,ENSG00000167656,ENSG00000180155,ENSG00000283992,ENSG00000284505,ENSG00000253196,ENSG00000197353
chr8	142816287	142816674	8:142816287-142816674	ENSG00000176956,ENSG00000261667,ENSG00000243328,ENSG00000250115,ENSG00000160932,ENSG00000253971,ENSG00000247317,ENSG00000179142,ENSG00000160882,ENSG00000253421,ENSG00000104499,ENSG00000253728,ENSG00000283686,ENSG00000253715,ENSG00000167656,ENSG00000283992,ENSG00000253196,ENSG00000197353
chr8	143026381	143026609	8:143026381-143026609	ENSG00000261667,ENSG00000243328,ENSG00000250115,ENSG00000177335,ENSG00000160932,ENSG00000253971,ENSG00000247317,ENSG00000179142,ENSG00000160882,ENSG00000253421
chr8	143038987	143039187	8:143038987-143039187	ENSG00000261667,ENSG00000243328,ENSG00000250115,ENSG00000177335,ENSG00000160932,ENSG00000253971,ENSG00000247317,ENSG00000179142,ENSG00000160882,ENSG00000253421
chr8	143048311	143048555	8:143048311-143048555	ENSG00000261667,ENSG00000243328,ENSG00000250115,ENSG00000177335,ENSG00000160932,ENSG00000253971,ENSG00000247317,ENSG00000179142,ENSG00000160882,ENSG00000253421
chr8	143231529	143231813	8:143231529-143231813	ENSG00000277494,ENSG00000176956,ENSG00000261667,ENSG00000243328
chr8	143246351	143247172	8:143246351-143247172	ENSG00000250571,ENSG00000264668,ENSG00000181638,ENSG00000277494,ENSG00000176956,ENSG00000261667
chr8	143267041	143267620	8:143267041-143267620	ENSG00000250571,ENSG00000264668,ENSG00000181638,ENSG00000277494,ENSG00000176956,ENSG00000253716
chr8	143271098	143271462	8:143271098-143271462	ENSG00000250571,ENSG00000253716
chr8	143276447	143276903	8:143276447-143276903	ENSG00000250571,ENSG00000253716
chr8	143278647	143278970	8:143278647-143278970	ENSG00000250571,ENSG00000253716
chr8	143281460	143281922	8:143281460-143281922	ENSG00000250571,ENSG00000176956,ENSG00000253716,ENSG00000185730,ENSG00000272172
chr8	143291197	143291677	8:143291197-143291677	ENSG00000253716,ENSG00000185730,ENSG00000272172
chr8	143293773	143294373	8:143293773-143294373	ENSG00000253716,ENSG00000185730,ENSG00000272172
chr8	143306668	143306970	8:143306668-143306970	ENSG00000176956,ENSG00000185730,ENSG00000272172,ENSG00000184428
chr8	143314858	143315107	8:143314858-143315107	ENSG00000184428
chr8	143334660	143335116	8:143334660-143335116	ENSG00000184428,ENSG00000212221
chr8	143337716	143338037	8:143337716-143338037	ENSG00000184428,ENSG00000212221
chr8	143345759	143346068	8:143345759-143346068	ENSG00000184428,ENSG00000212221
chr8	143368495	143369012	8:143368495-143369012	ENSG00000184428,ENSG00000212221,ENSG00000254389,ENSG00000158106
chr8	143383610	143383899	8:143383610-143383899	ENSG00000158106
chr8	143385153	143385558	8:143385153-143385558	-
chr8	143387798	143388177	8:143387798-143388177	ENSG00000158106
chr8	143398711	143399265	8:143398711-143399265	ENSG00000253931,ENSG00000254338
chr8	143401192	143401524	8:143401192-143401524	ENSG00000253931,ENSG00000254338
chr8	143407478	143407778	8:143407478-143407778	ENSG00000253931,ENSG00000254338
chr8	143407871	143408293	8:143407871-143408293	ENSG00000253931,ENSG00000254338
chr8	143422015	143422409	8:143422015-143422409	ENSG00000253931,ENSG00000254338,ENSG00000182759
chr8	143430585	143431098	8:143430585-143431098	ENSG00000254338,ENSG00000182759
chr8	143434793	143435001	8:143434793-143435001	ENSG00000182759
chr8	143454634	143454916	8:143454634-143454916	-
chr8	143472919	143473119	8:143472919-143473119	-
chr8	143500685	143500885	8:143500685-143500885	ENSG00000014164
chr8	143512608	143512920	8:143512608-143512920	ENSG00000014164
chr8	143529449	143529649	8:143529449-143529649	-
chr8	143532152	143532476	8:143532152-143532476	ENSG00000275558,ENSG00000014164,ENSG00000287576
chr8	143540829	143541792	8:143540829-143541792	ENSG00000204839,ENSG00000104518,ENSG00000275558,ENSG00000014164,ENSG00000287576,ENSG00000254859
chr8	143545485	143546059	8:143545485-143546059	ENSG00000104518,ENSG00000275558,ENSG00000014164,ENSG00000287576,ENSG00000254859
chr8	143547223	143547556	8:143547223-143547556	ENSG00000204839,ENSG00000104518,ENSG00000275558,ENSG00000014164,ENSG00000287576,ENSG00000254859
chr8	143553170	143553745	8:143553170-143553745	ENSG00000104518,ENSG00000275558,ENSG00000287576,ENSG00000254859
chr8	143553872	143554116	8:143553872-143554116	ENSG00000204839,ENSG00000104518,ENSG00000275558,ENSG00000287576,ENSG00000254859
chr8	143558196	143558581	8:143558196-143558581	ENSG00000204839,ENSG00000104518,ENSG00000254859
chr8	143568568	143569629	8:143568568-143569629	ENSG00000254741,ENSG00000279605,ENSG00000147813,ENSG00000255050,ENSG00000204839,ENSG00000104518
chr8	143578198	143578859	8:143578198-143578859	ENSG00000179886,ENSG00000104529,ENSG00000254741,ENSG00000279605,ENSG00000147813,ENSG00000255050,ENSG00000204839
chr8	143596097	143596434	8:143596097-143596434	ENSG00000104524,ENSG00000179886,ENSG00000104529
chr8	143597056	143597936	8:143597056-143597936	ENSG00000104524,ENSG00000179886,ENSG00000104529
chr8	143598178	143598467	8:143598178-143598467	ENSG00000179886,ENSG00000104529
chr8	143607749	143608188	8:143607749-143608188	ENSG00000104522,ENSG00000104524,ENSG00000179886,ENSG00000104529
chr8	143609448	143610004	8:143609448-143610004	ENSG00000104522,ENSG00000104524,ENSG00000179886,ENSG00000104529
chr8	143616223	143616567	8:143616223-143616567	ENSG00000254812,ENSG00000104522
chr8	143617376	143618161	8:143617376-143618161	ENSG00000183309,ENSG00000254812,ENSG00000104522,ENSG00000104524,ENSG00000179886,ENSG00000104529
chr8	143631671	143631948	8:143631671-143631948	ENSG00000183309,ENSG00000254812,ENSG00000104522
chr8	143635543	143636257	8:143635543-143636257	ENSG00000181097,ENSG00000183309,ENSG00000254812,ENSG00000104522
chr8	143636449	143636694	8:143636449-143636694	ENSG00000183309,ENSG00000254812
chr8	143669186	143669573	8:143669186-143669573	-
chr8	143682168	143682670	8:143682168-143682670	ENSG00000255181,ENSG00000181097,ENSG00000181135
chr8	143684301	143684613	8:143684301-143684613	ENSG00000255181,ENSG00000181097,ENSG00000181135
chr8	143684868	143685078	8:143684868-143685078	ENSG00000255181,ENSG00000181097,ENSG00000181135
chr8	143716025	143716488	8:143716025-143716488	ENSG00000255181,ENSG00000181097,ENSG00000254574,ENSG00000181085,ENSG00000254548,ENSG00000180921,ENSG00000265660,ENSG00000254973
chr8	143734009	143734271	8:143734009-143734271	ENSG00000255181,ENSG00000181097,ENSG00000254574,ENSG00000181085,ENSG00000180921,ENSG00000265660,ENSG00000203499,ENSG00000254973
chr8	143740400	143740800	8:143740400-143740800	ENSG00000255181,ENSG00000181097,ENSG00000180921,ENSG00000265660,ENSG00000203499,ENSG00000254973
chr8	143789174	143789374	8:143789174-143789374	ENSG00000203499,ENSG00000254973,ENSG00000180900
chr8	143794628	143794957	8:143794628-143794957	ENSG00000255181,ENSG00000181097,ENSG00000203499,ENSG00000254973,ENSG00000180900,ENSG00000284224
chr8	143815564	143816221	8:143815564-143816221	ENSG00000254973,ENSG00000180900,ENSG00000284224,ENSG00000179950,ENSG00000287222,ENSG00000255343,ENSG00000284142,ENSG00000285599
chr8	143822126	143822352	8:143822126-143822352	ENSG00000180900,ENSG00000284224,ENSG00000179950,ENSG00000287222
chr8	143829170	143829713	8:143829170-143829713	ENSG00000180900,ENSG00000284224,ENSG00000179950,ENSG00000287222,ENSG00000255343,ENSG00000185189,ENSG00000284142,ENSG00000285599
chr8	143840582	143841478	8:143840582-143841478	ENSG00000179950,ENSG00000287222,ENSG00000255343,ENSG00000185189,ENSG00000284142,ENSG00000285599,ENSG00000288096
chr8	143866410	143866623	8:143866410-143866623	ENSG00000261150,ENSG00000288096
chr8	143878399	143878682	8:143878399-143878682	ENSG00000261150,ENSG00000288096
chr8	143902542	143902863	8:143902542-143902863	ENSG00000185189,ENSG00000284142,ENSG00000285599,ENSG00000288096
chr8	143928420	143928847	8:143928420-143928847	ENSG00000288096
chr8	143933852	143934405	8:143933852-143934405	ENSG00000178209
chr8	143939468	143939825	8:143939468-143939825	ENSG00000178209,ENSG00000207574
chr8	143942578	143942783	8:143942578-143942783	ENSG00000178209,ENSG00000207574
chr8	143948558	143948820	8:143948558-143948820	ENSG00000178209,ENSG00000207574
chr8	143951967	143952377	8:143951967-143952377	ENSG00000178209,ENSG00000207574
chr8	143952687	143953016	8:143952687-143953016	ENSG00000178209,ENSG00000207574
chr8	143953320	143953523	8:143953320-143953523	ENSG00000178209,ENSG00000207574
chr8	143973450	143973765	8:143973450-143973765	ENSG00000178209
chr8	143974874	143975130	8:143974874-143975130	ENSG00000178209,ENSG00000178685
chr8	143976589	143977393	8:143976589-143977393	ENSG00000178209,ENSG00000178685
chr8	143986038	143986627	8:143986038-143986627	ENSG00000178685,ENSG00000178719
chr8	143989857	143990205	8:143989857-143990205	ENSG00000178685,ENSG00000178719
chr8	143995324	143996277	8:143995324-143996277	ENSG00000178685,ENSG00000178719,ENSG00000186583
chr8	144007755	144007955	8:144007755-144007955	ENSG00000178685,ENSG00000186583
chr8	144049134	144049531	8:144049134-144049531	ENSG00000204791,ENSG00000178814,ENSG00000277888
chr8	144060539	144060973	8:144060539-144060973	ENSG00000179698,ENSG00000186583,ENSG00000204791,ENSG00000178814,ENSG00000277888,ENSG00000255224,ENSG00000178896,ENSG00000284200,ENSG00000197858
chr8	144074255	144074558	8:144074255-144074558	ENSG00000178814,ENSG00000277888,ENSG00000255224,ENSG00000178896,ENSG00000284200,ENSG00000197858
chr8	144078213	144078869	8:144078213-144078869	ENSG00000255224,ENSG00000178896,ENSG00000284200,ENSG00000197858
chr8	144082405	144082786	8:144082405-144082786	ENSG00000255224,ENSG00000178896,ENSG00000284200,ENSG00000197858
chr8	144094700	144095238	8:144094700-144095238	ENSG00000179698,ENSG00000179632,ENSG00000179526,ENSG00000255224,ENSG00000178896,ENSG00000284200,ENSG00000197858,ENSG00000179091
chr8	144101797	144102229	8:144101797-144102229	ENSG00000179698,ENSG00000179632,ENSG00000179526,ENSG00000179091
chr8	144103657	144103907	8:144103657-144103907	ENSG00000179698,ENSG00000179632,ENSG00000179526,ENSG00000179091
chr8	144104160	144104568	8:144104160-144104568	ENSG00000179698,ENSG00000179632,ENSG00000179526,ENSG00000179091
chr8	144104756	144105087	8:144104756-144105087	ENSG00000179698,ENSG00000179632,ENSG00000179526,ENSG00000179091
chr8	144126493	144126769	8:144126493-144126769	-
chr8	144203299	144203637	8:144203299-144203637	ENSG00000260428,ENSG00000284054,ENSG00000179832,ENSG00000235173
chr8	144233642	144233907	8:144233642-144233907	ENSG00000260428,ENSG00000284054,ENSG00000179832,ENSG00000235173
chr8	144147661	144147945	8:144147661-144147945	ENSG00000260428,ENSG00000284054,ENSG00000179832,ENSG00000227473,ENSG00000235173
chr8	144277614	144277910	8:144277614-144277910	ENSG00000284229,ENSG00000254690,ENSG00000185122,ENSG00000260428,ENSG00000284054,ENSG00000261236,ENSG00000235173
chr8	144291082	144291738	8:144291082-144291738	ENSG00000284229,ENSG00000254690,ENSG00000185122,ENSG00000260428,ENSG00000284054,ENSG00000261236,ENSG00000235173
chr8	144291894	144292304	8:144291894-144292304	ENSG00000185122,ENSG00000260428,ENSG00000284054,ENSG00000261236
chr8	144299374	144299625	8:144299374-144299625	ENSG00000185122,ENSG00000260428,ENSG00000284054,ENSG00000261236
chr8	144314980	144315386	8:144314980-144315386	ENSG00000284229,ENSG00000254690,ENSG00000185000,ENSG00000185122,ENSG00000260428,ENSG00000284054,ENSG00000261236
chr8	144316025	144316266	8:144316025-144316266	ENSG00000284229,ENSG00000254690,ENSG00000185000,ENSG00000185122
chr8	144325237	144325464	8:144325237-144325464	ENSG00000185000
chr8	144326565	144327151	8:144326565-144327151	ENSG00000185803,ENSG00000261678,ENSG00000284229,ENSG00000254690,ENSG00000185000,ENSG00000185122,ENSG00000260428,ENSG00000284054
chr8	144331746	144332241	8:144331746-144332241	ENSG00000185803,ENSG00000261678,ENSG00000185000
chr8	144337583	144338543	8:144337583-144338543	ENSG00000182325,ENSG00000271698,ENSG00000261587,ENSG00000185803,ENSG00000261678
chr8	144351439	144351747	8:144351439-144351747	ENSG00000182325,ENSG00000271698,ENSG00000261587,ENSG00000185803
chr8	144358154	144358965	8:144358154-144358965	ENSG00000173137,ENSG00000182325,ENSG00000271698,ENSG00000261587,ENSG00000185803
chr8	144372710	144373182	8:144372710-144373182	ENSG00000173137,ENSG00000182325,ENSG00000271698,ENSG00000185803
chr8	144373731	144374405	8:144373731-144374405	ENSG00000173137,ENSG00000182325,ENSG00000271698,ENSG00000185803
chr8	144380622	144380676	8:144380622-144380676	ENSG00000284310,ENSG00000071894,ENSG00000173137
chr8	144396881	144397257	8:144396881-144397257	ENSG00000272115,ENSG00000283770,ENSG00000284139,ENSG00000284310,ENSG00000071894
chr8	144401906	144402315	8:144401906-144402315	ENSG00000147804,ENSG00000272115,ENSG00000283770,ENSG00000284139,ENSG00000284310,ENSG00000071894,ENSG00000173137
chr8	144409013	144409609	8:144409013-144409609	ENSG00000147804,ENSG00000272115,ENSG00000283770,ENSG00000284139,ENSG00000071894
chr8	144412885	144413335	8:144412885-144413335	ENSG00000160948,ENSG00000147804,ENSG00000272115,ENSG00000071894
chr8	144413440	144413802	8:144413440-144413802	ENSG00000160948,ENSG00000147804,ENSG00000272115,ENSG00000071894
chr8	144417765	144418003	8:144417765-144418003	ENSG00000160948,ENSG00000147804
chr8	144427796	144428789	8:144427796-144428789	ENSG00000232600,ENSG00000276598,ENSG00000160949,ENSG00000160948,ENSG00000147804
chr8	144444038	144444808	8:144444038-144444808	ENSG00000232600,ENSG00000276598,ENSG00000160949,ENSG00000160948
chr8	144448420	144448930	8:144448420-144448930	ENSG00000254578,ENSG00000232600,ENSG00000276598,ENSG00000160949
chr8	144456643	144456947	8:144456643-144456947	ENSG00000254578,ENSG00000187954
chr8	144458504	144458713	8:144458504-144458713	ENSG00000254578,ENSG00000187954
chr8	144462766	144463126	8:144462766-144463126	ENSG00000167702,ENSG00000254578,ENSG00000187954
chr8	144465331	144466124	8:144465331-144466124	ENSG00000160973,ENSG00000167702,ENSG00000254578,ENSG00000187954
chr8	144468402	144468628	8:144468402-144468628	ENSG00000167702,ENSG00000254578,ENSG00000187954
chr8	144473542	144473758	8:144473542-144473758	ENSG00000160972,ENSG00000160973,ENSG00000167702,ENSG00000187954
chr8	144477786	144478178	8:144477786-144478178	ENSG00000265393,ENSG00000167700,ENSG00000167701,ENSG00000255182,ENSG00000160972,ENSG00000160973,ENSG00000167702,ENSG00000187954
chr8	144478974	144479293	8:144478974-144479293	ENSG00000167700,ENSG00000160972,ENSG00000160973,ENSG00000167702,ENSG00000187954
chr8	144495912	144496284	8:144495912-144496284	ENSG00000167700,ENSG00000167701,ENSG00000255182,ENSG00000160972,ENSG00000160973
chr8	144500849	144501274	8:144500849-144501274	ENSG00000167700,ENSG00000167701,ENSG00000255182,ENSG00000160972
chr8	144504758	144504958	8:144504758-144504958	ENSG00000167700,ENSG00000167701,ENSG00000255182,ENSG00000160972
chr8	144508591	144509187	8:144508591-144509187	ENSG00000265393,ENSG00000160957,ENSG00000167700,ENSG00000167701,ENSG00000255182,ENSG00000160972
chr8	144509694	144509997	8:144509694-144509997	ENSG00000265393,ENSG00000160957,ENSG00000167700,ENSG00000167701,ENSG00000255182,ENSG00000160972
chr8	144517667	144518164	8:144517667-144518164	ENSG00000213563,ENSG00000254402,ENSG00000160959,ENSG00000265393,ENSG00000160957,ENSG00000167700
chr8	144522302	144522785	8:144522302-144522785	ENSG00000213563,ENSG00000254402,ENSG00000160959,ENSG00000265393,ENSG00000160957
chr8	144527016	144527251	8:144527016-144527251	ENSG00000213563,ENSG00000254402,ENSG00000160959
chr8	144528483	144529275	8:144528483-144529275	ENSG00000147799,ENSG00000213563,ENSG00000254402,ENSG00000160959,ENSG00000160957
chr8	144534116	144534330	8:144534116-144534330	ENSG00000147799,ENSG00000213563,ENSG00000254402
chr8	144575468	144575758	8:144575468-144575758	ENSG00000263612,ENSG00000255085,ENSG00000255456,ENSG00000147799
chr8	144580836	144581098	8:144580836-144581098	ENSG00000263612,ENSG00000255456,ENSG00000147799
chr8	144685616	144686212	8:144685616-144686212	ENSG00000263612,ENSG00000255085,ENSG00000254533,ENSG00000274772,ENSG00000147799
chr8	144730125	144730391	8:144730125-144730391	ENSG00000263612,ENSG00000255085,ENSG00000254533,ENSG00000147799
chr8	144755167	144755832	8:144755167-144755832	ENSG00000197363,ENSG00000283764,ENSG00000161016,ENSG00000244307,ENSG00000196378,ENSG00000198169,ENSG00000263612,ENSG00000255085
chr8	144767501	144767844	8:144767501-144767844	ENSG00000244307,ENSG00000196378,ENSG00000198169,ENSG00000263612
chr8	144786684	144787614	8:144786684-144787614	ENSG00000283764,ENSG00000161016,ENSG00000244307,ENSG00000196378,ENSG00000198169
chr8	144791165	144791485	8:144791165-144791485	ENSG00000197363,ENSG00000283764,ENSG00000161016,ENSG00000244307,ENSG00000196378
chr8	144792247	144792708	8:144792247-144792708	ENSG00000197363,ENSG00000283764,ENSG00000161016,ENSG00000244307,ENSG00000196378,ENSG00000198169
chr8	144798632	144799237	8:144798632-144799237	ENSG00000147789,ENSG00000197363,ENSG00000283764,ENSG00000161016,ENSG00000244307,ENSG00000196378,ENSG00000198169
chr8	144805046	144805338	8:144805046-144805338	ENSG00000147789,ENSG00000197363,ENSG00000263612
chr8	144826664	144827671	8:144826664-144827671	ENSG00000170619,ENSG00000147789
chr8	144852598	144853238	8:144852598-144853238	ENSG00000286681,ENSG00000170619,ENSG00000147789
chr8	144853370	144853597	8:144853370-144853597	ENSG00000170619,ENSG00000147789
chr8	144869718	144869967	8:144869718-144869967	ENSG00000254618,ENSG00000255164,ENSG00000286681,ENSG00000170619
chr8	144900287	144900498	8:144900287-144900498	ENSG00000196150
chr8	144901150	144901836	8:144901150-144901836	ENSG00000170631,ENSG00000196150,ENSG00000286681,ENSG00000147789
chr8	144901995	144902349	8:144901995-144902349	ENSG00000196150
chr8	144950414	144951042	8:144950414-144951042	ENSG00000170631
chr8	144997645	144997923	8:144997645-144997923	ENSG00000255530,ENSG00000255559,ENSG00000254618,ENSG00000255164,ENSG00000196922,ENSG00000286681
chr8	145002675	145003531	8:145002675-145003531	ENSG00000255530,ENSG00000255559,ENSG00000254618,ENSG00000255164,ENSG00000196922,ENSG00000170631,ENSG00000196150,ENSG00000286681
chr8	145020110	145020318	8:145020110-145020318	ENSG00000182307,ENSG00000255000,ENSG00000255530
chr8	145026743	145027199	8:145026743-145027199	ENSG00000182307,ENSG00000255000,ENSG00000255530
chr8	145052171	145052630	8:145052171-145052630	ENSG00000182307,ENSG00000255000
chr8	145069373	145069811	8:145069373-145069811	ENSG00000182307,ENSG00000255000
chr9	10182	10441	9:10182-10441	ENSG00000236594,ENSG00000277631,ENSG00000227518,ENSG00000202172,ENSG00000137090
chr9	32402	32616	9:32402-32616	ENSG00000277631,ENSG00000284986,ENSG00000227518,ENSG00000181404
chr9	73434	74037	9:73434-74037	ENSG00000236594,ENSG00000277631,ENSG00000284986,ENSG00000283921,ENSG00000181404,ENSG00000236875
chr9	94426	94683	9:94426-94683	ENSG00000224836,ENSG00000172785,ENSG00000227917,ENSG00000277631,ENSG00000236875
chr9	95046	95456	9:95046-95456	ENSG00000227917,ENSG00000277631,ENSG00000284986,ENSG00000218839,ENSG00000181404,ENSG00000236875
chr9	114120	114345	9:114120-114345	ENSG00000170122,ENSG00000231808,ENSG00000227917
chr9	116697	117130	9:116697-117130	ENSG00000224836,ENSG00000172785,ENSG00000170122,ENSG00000231808,ENSG00000227917,ENSG00000227518
chr9	179017	179420	9:179017-179420	ENSG00000236594,ENSG00000287480,ENSG00000172785
chr9	214572	215488	9:214572-215488	ENSG00000183784,ENSG00000287480,ENSG00000107099
chr9	224771	224971	9:224771-224971	ENSG00000183784,ENSG00000287480,ENSG00000107099
chr9	251389	251865	9:251389-251865	ENSG00000287465,ENSG00000202383,ENSG00000233575,ENSG00000236594,ENSG00000183784,ENSG00000287480,ENSG00000227518,ENSG00000107099,ENSG00000235880
chr9	257749	257966	9:257749-257966	ENSG00000287480,ENSG00000235880
chr9	272158	272509	9:272158-272509	ENSG00000287480,ENSG00000107099,ENSG00000235880
chr9	272782	273122	9:272782-273122	ENSG00000107099,ENSG00000235880
chr9	281807	282547	9:281807-282547	ENSG00000287480,ENSG00000227518,ENSG00000236875,ENSG00000107099,ENSG00000235880
chr9	288645	288970	9:288645-288970	ENSG00000236594,ENSG00000287480,ENSG00000227518,ENSG00000236875,ENSG00000107099,ENSG00000235880
chr9	306965	307278	9:306965-307278	ENSG00000233575,ENSG00000287480,ENSG00000172785,ENSG00000218839,ENSG00000227518,ENSG00000107099
chr9	312769	312992	9:312769-312992	ENSG00000218839,ENSG00000107099
chr9	347765	348025	9:347765-348025	-
chr9	357566	357915	9:357566-357915	ENSG00000287465,ENSG00000202383,ENSG00000233575,ENSG00000236594,ENSG00000224836,ENSG00000227518,ENSG00000107099,ENSG00000226403,ENSG00000202172,ENSG00000137090
chr9	373916	374397	9:373916-374397	ENSG00000233575,ENSG00000227518,ENSG00000107099,ENSG00000226403,ENSG00000202172,ENSG00000137090
chr9	385883	386117	9:385883-386117	ENSG00000227518,ENSG00000228115,ENSG00000226403,ENSG00000202172
chr9	444974	445429	9:444974-445429	ENSG00000233575,ENSG00000227518,ENSG00000107099,ENSG00000227155,ENSG00000235330,ENSG00000228115,ENSG00000226403,ENSG00000202172
chr9	469885	470520	9:469885-470520	ENSG00000227155,ENSG00000107104,ENSG00000235330,ENSG00000228115,ENSG00000226403,ENSG00000202172
chr9	504274	504948	9:504274-504948	ENSG00000227155,ENSG00000107104,ENSG00000235330,ENSG00000228115,ENSG00000226403,ENSG00000202172
chr9	591299	591628	9:591299-591628	ENSG00000287465,ENSG00000202383,ENSG00000233575,ENSG00000236594,ENSG00000224836,ENSG00000227518,ENSG00000228115,ENSG00000226403,ENSG00000202172,ENSG00000137090
chr9	612223	612475	9:612223-612475	ENSG00000227518,ENSG00000226403,ENSG00000202172,ENSG00000137090
chr9	613755	614172	9:613755-614172	ENSG00000287465,ENSG00000227518,ENSG00000226403,ENSG00000202172,ENSG00000137090
chr9	631692	632028	9:631692-632028	ENSG00000218839,ENSG00000227518,ENSG00000202172,ENSG00000137090
chr9	656075	656320	9:656075-656320	ENSG00000233575,ENSG00000227518,ENSG00000229875,ENSG00000227914
chr9	692122	692390	9:692122-692390	ENSG00000227518,ENSG00000227914
chr9	706945	707358	9:706945-707358	ENSG00000227518,ENSG00000107104,ENSG00000227914
chr9	757572	757852	9:757572-757852	ENSG00000233575,ENSG00000227518,ENSG00000226403,ENSG00000202172
chr9	764059	764382	9:764059-764382	ENSG00000233575,ENSG00000227518,ENSG00000226403,ENSG00000202172,ENSG00000137090
chr9	806670	806870	9:806670-806870	ENSG00000233575,ENSG00000236594,ENSG00000227518,ENSG00000137090
chr9	893891	894133	9:893891-894133	ENSG00000287465,ENSG00000202383,ENSG00000233575,ENSG00000236594,ENSG00000224836,ENSG00000227518,ENSG00000137090,ENSG00000252991
chr9	971972	972188	9:971972-972188	ENSG00000287465,ENSG00000233575,ENSG00000236594,ENSG00000137090,ENSG00000064218
chr9	1009131	1009443	9:1009131-1009443	ENSG00000287465,ENSG00000202383,ENSG00000233575,ENSG00000236594,ENSG00000224836,ENSG00000227518,ENSG00000137090,ENSG00000064218,ENSG00000252991,ENSG00000228783
chr9	1042540	1042818	9:1042540-1042818	ENSG00000287465,ENSG00000202383,ENSG00000233575,ENSG00000236594,ENSG00000224836,ENSG00000173253,ENSG00000286684,ENSG00000281769
chr9	1050094	1050400	9:1050094-1050400	ENSG00000287465,ENSG00000202383,ENSG00000233575,ENSG00000236594,ENSG00000224836,ENSG00000173253,ENSG00000286684,ENSG00000281769
chr9	2014912	2015490	9:2014912-2015490	ENSG00000236199,ENSG00000080503,ENSG00000224092
chr9	2016470	2017220	9:2016470-2017220	ENSG00000236199,ENSG00000080503,ENSG00000224092
chr9	2017426	2017761	9:2017426-2017761	ENSG00000236199,ENSG00000080503,ENSG00000224092
chr9	2023083	2023339	9:2023083-2023339	ENSG00000236199,ENSG00000080503,ENSG00000224092
chr9	2023651	2023972	9:2023651-2023972	ENSG00000236199,ENSG00000080503,ENSG00000224092
chr9	2032283	2032546	9:2032283-2032546	ENSG00000236199,ENSG00000080503,ENSG00000224092
chr9	2034623	2034965	9:2034623-2034965	ENSG00000236199,ENSG00000080503,ENSG00000224092
chr9	2087751	2088040	9:2087751-2088040	ENSG00000236199,ENSG00000080503,ENSG00000224092,ENSG00000287465,ENSG00000233575
chr9	2096575	2096906	9:2096575-2096906	ENSG00000236199,ENSG00000080503,ENSG00000224092
chr9	2116199	2116469	9:2116199-2116469	ENSG00000080503,ENSG00000224092
chr9	2125922	2126474	9:2125922-2126474	ENSG00000286670,ENSG00000231052,ENSG00000222973,ENSG00000080503,ENSG00000224092
chr9	2146708	2146913	9:2146708-2146913	ENSG00000222973,ENSG00000080503
chr9	2157728	2158046	9:2157728-2158046	ENSG00000222973,ENSG00000080503
chr9	2179672	2179872	9:2179672-2179872	ENSG00000222973,ENSG00000080503
chr9	2209435	2209635	9:2209435-2209635	-
chr9	2214165	2214365	9:2214165-2214365	ENSG00000286670,ENSG00000231052,ENSG00000264615
chr9	2228205	2228432	9:2228205-2228432	ENSG00000286670,ENSG00000231052,ENSG00000264615,ENSG00000283921
chr9	2241657	2242850	9:2241657-2242850	ENSG00000286670,ENSG00000231052,ENSG00000264615,ENSG00000222973,ENSG00000287465
chr9	2621283	2621886	9:2621283-2621886	ENSG00000286670,ENSG00000147852,ENSG00000231052,ENSG00000236404
chr9	2622053	2622500	9:2622053-2622500	ENSG00000286670,ENSG00000147852,ENSG00000231052,ENSG00000236404
chr9	2727352	2727721	9:2727352-2727721	ENSG00000168263,ENSG00000286670,ENSG00000147852,ENSG00000231052
chr9	2727899	2728411	9:2727899-2728411	ENSG00000168263,ENSG00000286670,ENSG00000147852,ENSG00000231052,ENSG00000236404
chr9	2805433	2805637	9:2805433-2805637	ENSG00000080608,ENSG00000286670,ENSG00000231052
chr9	2810498	2810802	9:2810498-2810802	ENSG00000080608,ENSG00000286670,ENSG00000231052
chr9	2824599	2824889	9:2824599-2824889	ENSG00000229184,ENSG00000236496,ENSG00000080608,ENSG00000286670,ENSG00000231052
chr9	2843898	2844471	9:2843898-2844471	ENSG00000227835,ENSG00000229184,ENSG00000236496,ENSG00000080608,ENSG00000286670,ENSG00000231052,ENSG00000224092,ENSG00000287465
chr9	2857636	2857939	9:2857636-2857939	ENSG00000236511,ENSG00000227835,ENSG00000229184,ENSG00000236496,ENSG00000231052,ENSG00000287465
chr9	2859849	2860101	9:2859849-2860101	ENSG00000227835,ENSG00000229184,ENSG00000236496,ENSG00000231052
chr9	3181621	3181991	9:3181621-3181991	ENSG00000236511,ENSG00000227835,ENSG00000229184,ENSG00000236496
chr9	3240728	3241007	9:3240728-3241007	ENSG00000237009,ENSG00000236724,ENSG00000226669,ENSG00000237359,ENSG00000215297,ENSG00000080298,ENSG00000227835,ENSG00000229184,ENSG00000236496,ENSG00000287465
chr9	3415866	3416239	9:3415866-3416239	ENSG00000237009,ENSG00000236724,ENSG00000226669,ENSG00000237359,ENSG00000215297,ENSG00000080298,ENSG00000227835,ENSG00000229184
chr9	3441252	3441527	9:3441252-3441527	ENSG00000237009,ENSG00000236724,ENSG00000226669,ENSG00000237359,ENSG00000215297,ENSG00000227835,ENSG00000229184,ENSG00000236496
chr9	3457229	3457468	9:3457229-3457468	ENSG00000237009,ENSG00000236724,ENSG00000226669,ENSG00000237359,ENSG00000215297
chr9	3467645	3467902	9:3467645-3467902	ENSG00000237009,ENSG00000236724,ENSG00000226669,ENSG00000237359,ENSG00000232104,ENSG00000215297,ENSG00000080298,ENSG00000227835
chr9	3471905	3472224	9:3471905-3472224	ENSG00000237009,ENSG00000236724,ENSG00000226669,ENSG00000237359,ENSG00000232104,ENSG00000215297,ENSG00000080298
chr9	3492455	3492691	9:3492455-3492691	ENSG00000080298
chr9	3525712	3527050	9:3525712-3527050	ENSG00000226669,ENSG00000237359,ENSG00000232104,ENSG00000215297,ENSG00000080298
chr9	3528396	3528715	9:3528396-3528715	ENSG00000237359,ENSG00000232104,ENSG00000080298
chr9	3548664	3548997	9:3548664-3548997	ENSG00000237009,ENSG00000236724,ENSG00000226669,ENSG00000237359,ENSG00000232104,ENSG00000215297,ENSG00000080298,ENSG00000227835,ENSG00000229184,ENSG00000200941
chr9	3732730	3732930	9:3732730-3732930	ENSG00000237009,ENSG00000236724,ENSG00000226669,ENSG00000237359
chr9	4077558	4077767	9:4077558-4077767	ENSG00000230001,ENSG00000237009,ENSG00000236724,ENSG00000107249
chr9	4297751	4298137	9:4297751-4298137	ENSG00000237009,ENSG00000107249,ENSG00000228322
chr9	4299023	4299325	9:4299023-4299325	ENSG00000237009,ENSG00000107249,ENSG00000228322
chr9	4315634	4315927	9:4315634-4315927	ENSG00000237009,ENSG00000236724,ENSG00000107249,ENSG00000226669,ENSG00000228322,ENSG00000200941,ENSG00000106688,ENSG00000225893
chr9	4339418	4339674	9:4339418-4339674	ENSG00000237009,ENSG00000236724,ENSG00000107249,ENSG00000226669,ENSG00000228322,ENSG00000200941
chr9	4477432	4477661	9:4477432-4477661	ENSG00000200941,ENSG00000106688,ENSG00000225893
chr9	4604628	4604927	9:4604628-4604927	ENSG00000200941,ENSG00000106688,ENSG00000225893
chr9	4662095	4663003	9:4662095-4663003	ENSG00000106686,ENSG00000225893,ENSG00000205808,ENSG00000273061,ENSG00000106993
chr9	4666345	4666679	9:4666345-4666679	ENSG00000106686,ENSG00000205808,ENSG00000273061,ENSG00000106993
chr9	4679211	4680029	9:4679211-4680029	ENSG00000200941,ENSG00000106686,ENSG00000225893,ENSG00000205808,ENSG00000273061,ENSG00000106993
chr9	4686132	4686421	9:4686132-4686421	ENSG00000200941,ENSG00000106686,ENSG00000225893,ENSG00000205808,ENSG00000273061,ENSG00000106993
chr9	4700026	4700391	9:4700026-4700391	ENSG00000200941,ENSG00000106688,ENSG00000225893,ENSG00000273061,ENSG00000106993
chr9	4713859	4714202	9:4713859-4714202	ENSG00000200941,ENSG00000225893
chr9	4740507	4741505	9:4740507-4741505	ENSG00000200941,ENSG00000225893,ENSG00000205808,ENSG00000147853,ENSG00000287759,ENSG00000234534
chr9	4750084	4750599	9:4750084-4750599	ENSG00000147853,ENSG00000287759,ENSG00000220105,ENSG00000234534
chr9	4759440	4759641	9:4759440-4759641	ENSG00000220105
chr9	4762580	4762804	9:4762580-4762804	ENSG00000270639,ENSG00000220105,ENSG00000096968
chr9	4762985	4763618	9:4762985-4763618	ENSG00000200941,ENSG00000147853,ENSG00000287759,ENSG00000270639,ENSG00000220105,ENSG00000220937,ENSG00000096968,ENSG00000234534,ENSG00000237711,ENSG00000236254,ENSG00000230225,ENSG00000236567,ENSG00000254017
chr9	4792306	4793113	9:4792306-4793113	ENSG00000220105,ENSG00000120158,ENSG00000233186,ENSG00000234534
chr9	4798077	4798687	9:4798077-4798687	ENSG00000220105,ENSG00000120158,ENSG00000233186
chr9	4811319	4811684	9:4811319-4811684	ENSG00000220105,ENSG00000233186
chr9	4828721	4829256	9:4828721-4829256	ENSG00000120158
chr9	4852372	4852807	9:4852372-4852807	ENSG00000220105,ENSG00000120158,ENSG00000199065,ENSG00000228165,ENSG00000234534
chr9	4854907	4855329	9:4854907-4855329	ENSG00000120158,ENSG00000199065,ENSG00000228165
chr9	4862749	4863317	9:4862749-4863317	ENSG00000220105,ENSG00000120158,ENSG00000199065,ENSG00000228165,ENSG00000220937,ENSG00000234534,ENSG00000236567,ENSG00000254017
chr9	4865660	4865971	9:4865660-4865971	ENSG00000120158
chr9	4901734	4902030	9:4901734-4902030	ENSG00000220937,ENSG00000234534
chr9	4924033	4924564	9:4924033-4924564	ENSG00000200941,ENSG00000220105,ENSG00000220937,ENSG00000096968,ENSG00000234534,ENSG00000236254,ENSG00000230225,ENSG00000236567,ENSG00000254017
chr9	4959120	4959360	9:4959120-4959360	ENSG00000220937,ENSG00000234534
chr9	4984619	4985765	9:4984619-4985765	ENSG00000220937,ENSG00000096968,ENSG00000234534,ENSG00000236254,ENSG00000230225
chr9	4985944	4986162	9:4985944-4986162	ENSG00000096968,ENSG00000234534
chr9	4987921	4988134	9:4987921-4988134	ENSG00000096968
chr9	5007672	5007974	9:5007672-5007974	ENSG00000234534,ENSG00000237711,ENSG00000236254,ENSG00000230225,ENSG00000236567,ENSG00000254017
chr9	5093155	5093406	9:5093155-5093406	ENSG00000234534,ENSG00000182347,ENSG00000227730,ENSG00000228166,ENSG00000224083,ENSG00000235917,ENSG00000228097,ENSG00000237711,ENSG00000236254,ENSG00000230225,ENSG00000236567,ENSG00000254017
chr9	5186474	5186742	9:5186474-5186742	ENSG00000236567,ENSG00000254017,ENSG00000120210,ENSG00000237553,ENSG00000120211,ENSG00000107014,ENSG00000214195,ENSG00000272866,ENSG00000231967,ENSG00000214190
chr9	5192006	5192366	9:5192006-5192366	ENSG00000237711,ENSG00000236254,ENSG00000230225,ENSG00000236567,ENSG00000254017,ENSG00000120210,ENSG00000237553,ENSG00000120211,ENSG00000107014,ENSG00000214195,ENSG00000272866,ENSG00000231967,ENSG00000214190
chr9	5339780	5340039	9:5339780-5340039	ENSG00000120211,ENSG00000107014,ENSG00000214195,ENSG00000107018,ENSG00000272866,ENSG00000231967,ENSG00000214190
chr9	5425091	5425385	9:5425091-5425385	ENSG00000120211,ENSG00000107014,ENSG00000214195,ENSG00000272866,ENSG00000231967,ENSG00000107020,ENSG00000214190
chr9	5437480	5438119	9:5437480-5438119	ENSG00000234534,ENSG00000236567,ENSG00000254017,ENSG00000120211,ENSG00000107014,ENSG00000214195,ENSG00000272866,ENSG00000231967,ENSG00000107020,ENSG00000214190,ENSG00000120217,ENSG00000231509
chr9	5450277	5450783	9:5450277-5450783	ENSG00000107014,ENSG00000214195,ENSG00000272866,ENSG00000231967,ENSG00000107020,ENSG00000214190,ENSG00000120217,ENSG00000197646,ENSG00000231509,ENSG00000225408
chr9	5483326	5483590	9:5483326-5483590	ENSG00000214195,ENSG00000120217,ENSG00000197646,ENSG00000231509
chr9	5493651	5493979	9:5493651-5493979	ENSG00000120211,ENSG00000107014,ENSG00000272866,ENSG00000120217,ENSG00000197646,ENSG00000231509
chr9	5499872	5500284	9:5499872-5500284	ENSG00000234534,ENSG00000237711,ENSG00000236254,ENSG00000230225,ENSG00000120211,ENSG00000107014,ENSG00000214195,ENSG00000272866,ENSG00000231967,ENSG00000214190,ENSG00000120217,ENSG00000197646,ENSG00000231509,ENSG00000225408
chr9	5500743	5501207	9:5500743-5501207	ENSG00000107014,ENSG00000197646,ENSG00000231509
chr9	5525991	5526209	9:5525991-5526209	ENSG00000231967,ENSG00000197646,ENSG00000231509
chr9	5569428	5569695	9:5569428-5569695	ENSG00000236567,ENSG00000254017,ENSG00000120211,ENSG00000107014,ENSG00000214195,ENSG00000272866,ENSG00000231967,ENSG00000197646,ENSG00000231509
chr9	5589973	5590374	9:5589973-5590374	ENSG00000236254,ENSG00000230225,ENSG00000236567,ENSG00000254017,ENSG00000120211,ENSG00000107014,ENSG00000214195,ENSG00000272866,ENSG00000231967,ENSG00000214190,ENSG00000120217,ENSG00000231509,ENSG00000225408
chr9	5600530	5600819	9:5600530-5600819	ENSG00000234534,ENSG00000237711,ENSG00000236254,ENSG00000230225,ENSG00000236567,ENSG00000254017,ENSG00000120211,ENSG00000107014,ENSG00000214195,ENSG00000272866,ENSG00000231967,ENSG00000214190,ENSG00000286162,ENSG00000231509,ENSG00000107036,ENSG00000225408
chr9	5608659	5609319	9:5608659-5609319	ENSG00000286162,ENSG00000225408
chr9	5627313	5627633	9:5627313-5627633	ENSG00000286162,ENSG00000107036,ENSG00000225408
chr9	5628513	5629252	9:5628513-5629252	ENSG00000286162,ENSG00000107036,ENSG00000225408
chr9	5633358	5633621	9:5633358-5633621	ENSG00000286162,ENSG00000107036,ENSG00000225408
chr9	5779872	5780072	9:5779872-5780072	ENSG00000107036,ENSG00000225408
chr9	5799278	5799563	9:5799278-5799563	ENSG00000225408
chr9	5825908	5826272	9:5825908-5826272	ENSG00000099219
chr9	5832457	5833342	9:5832457-5833342	ENSG00000225408,ENSG00000099219
chr9	5839399	5839607	9:5839399-5839607	ENSG00000099219
chr9	5842086	5842409	9:5842086-5842409	ENSG00000099219
chr9	5850041	5850277	9:5850041-5850277	ENSG00000223621
chr9	5863367	5863700	9:5863367-5863700	ENSG00000225408,ENSG00000223621,ENSG00000120215,ENSG00000237274,ENSG00000137033,ENSG00000228132,ENSG00000233846,ENSG00000170777
chr9	5869791	5870066	9:5869791-5870066	ENSG00000223621
chr9	5886158	5886469	9:5886158-5886469	ENSG00000120215,ENSG00000237274,ENSG00000137033,ENSG00000228132,ENSG00000233846
chr9	5948829	5949368	9:5948829-5949368	ENSG00000183354,ENSG00000237274,ENSG00000137033,ENSG00000228132,ENSG00000233846
chr9	5977030	5977365	9:5977030-5977365	ENSG00000183354
chr9	5994516	5994815	9:5994516-5994815	ENSG00000183354,ENSG00000263575
chr9	6006865	6007274	9:6006865-6007274	ENSG00000183354,ENSG00000263575,ENSG00000137040
chr9	6007963	6008769	9:6007963-6008769	ENSG00000183354,ENSG00000263575,ENSG00000137040
chr9	6015327	6016026	9:6015327-6016026	ENSG00000183354,ENSG00000263575,ENSG00000137040,ENSG00000237274,ENSG00000137033,ENSG00000228132,ENSG00000233846
chr9	6024182	6024465	9:6024182-6024465	ENSG00000137040,ENSG00000237274,ENSG00000137033
chr9	6034981	6035272	9:6034981-6035272	ENSG00000228739,ENSG00000237274,ENSG00000137033,ENSG00000228132,ENSG00000233846,ENSG00000170777
chr9	6049862	6050127	9:6049862-6050127	ENSG00000228739,ENSG00000237274,ENSG00000137033,ENSG00000228132,ENSG00000233846,ENSG00000170777
chr9	6054395	6054822	9:6054395-6054822	ENSG00000228739,ENSG00000237274,ENSG00000137033,ENSG00000228132,ENSG00000233846,ENSG00000170777
chr9	6080213	6080707	9:6080213-6080707	ENSG00000237274,ENSG00000137033,ENSG00000228132,ENSG00000233846,ENSG00000170777
chr9	6106746	6107294	9:6106746-6107294	ENSG00000237274,ENSG00000137033,ENSG00000228132,ENSG00000233846,ENSG00000170777
chr9	6354133	6354452	9:6354133-6354452	ENSG00000231108,ENSG00000237274,ENSG00000137033,ENSG00000228132,ENSG00000233846,ENSG00000170777,ENSG00000233367,ENSG00000178445,ENSG00000264530,ENSG00000237158
chr9	6412790	6413404	9:6412790-6413404	ENSG00000237274,ENSG00000170777,ENSG00000147854,ENSG00000233367,ENSG00000264530
chr9	6429291	6429615	9:6429291-6429615	ENSG00000147854,ENSG00000233367,ENSG00000264530
chr9	6568188	6568545	9:6568188-6568545	ENSG00000237274,ENSG00000170777,ENSG00000233367,ENSG00000178445,ENSG00000264530,ENSG00000237158
chr9	6594635	6594863	9:6594635-6594863	ENSG00000231108,ENSG00000178445,ENSG00000264530,ENSG00000206147
chr9	6645648	6646249	9:6645648-6646249	ENSG00000178445,ENSG00000206147,ENSG00000236924,ENSG00000266863,ENSG00000229057
chr9	6667737	6667995	9:6667737-6667995	ENSG00000232946,ENSG00000206147,ENSG00000236924,ENSG00000266863,ENSG00000229057,ENSG00000231381
chr9	6672168	6672428	9:6672168-6672428	ENSG00000256968,ENSG00000231108,ENSG00000232946,ENSG00000264530,ENSG00000206147,ENSG00000236924,ENSG00000266863,ENSG00000229057,ENSG00000231381
chr9	6680862	6682043	9:6680862-6682043	ENSG00000256968,ENSG00000231108,ENSG00000229611,ENSG00000232946,ENSG00000206147,ENSG00000231381
chr9	6683313	6683810	9:6683313-6683810	ENSG00000256968,ENSG00000231108,ENSG00000229611,ENSG00000232946,ENSG00000206147,ENSG00000231381
chr9	6702732	6702935	9:6702732-6702935	ENSG00000256968,ENSG00000231108,ENSG00000229611
chr9	6703679	6704692	9:6703679-6704692	ENSG00000256968,ENSG00000231108,ENSG00000225489,ENSG00000229611,ENSG00000206147
chr9	6715887	6716626	9:6715887-6716626	ENSG00000256968,ENSG00000231108,ENSG00000107077,ENSG00000225489
chr9	6756890	6758151	9:6756890-6758151	ENSG00000256968,ENSG00000231108,ENSG00000107077
chr9	6765043	6765335	9:6765043-6765335	ENSG00000256968,ENSG00000231108
chr9	6779892	6780208	9:6779892-6780208	ENSG00000256968,ENSG00000231108
chr9	6785785	6786086	9:6785785-6786086	ENSG00000256968,ENSG00000231108
chr9	6805600	6806197	9:6805600-6806197	ENSG00000256968,ENSG00000231108,ENSG00000107077
chr9	6827424	6827690	9:6827424-6827690	ENSG00000230581
chr9	6829064	6829264	9:6829064-6829264	ENSG00000230581
chr9	6833913	6834113	9:6833913-6834113	ENSG00000230581
chr9	6880731	6880997	9:6880731-6880997	-
chr9	6884984	6885370	9:6884984-6885370	ENSG00000107077
chr9	6893360	6893846	9:6893360-6893846	ENSG00000224972,ENSG00000107077
chr9	6896508	6896948	9:6896508-6896948	ENSG00000224972,ENSG00000107077
chr9	6901214	6901549	9:6901214-6901549	ENSG00000224972
chr9	6907839	6908113	9:6907839-6908113	ENSG00000224972
chr9	6910072	6910326	9:6910072-6910326	ENSG00000224972
chr9	6927849	6928135	9:6927849-6928135	ENSG00000107077
chr9	6931841	6932308	9:6931841-6932308	ENSG00000107077
chr9	7030312	7030657	9:7030312-7030657	ENSG00000234021,ENSG00000230207,ENSG00000288042,ENSG00000231108
chr9	7052631	7052965	9:7052631-7052965	ENSG00000230207,ENSG00000288042,ENSG00000107077
chr9	7057186	7057417	9:7057186-7057417	ENSG00000288042
chr9	7067120	7067686	9:7067120-7067686	ENSG00000212829,ENSG00000226376,ENSG00000230207,ENSG00000288042
chr9	7073581	7073806	9:7073581-7073806	ENSG00000288042
chr9	7147667	7147933	9:7147667-7147933	ENSG00000230207,ENSG00000288042
chr9	7150426	7150816	9:7150426-7150816	ENSG00000288042
chr9	7166059	7166489	9:7166059-7166489	ENSG00000239102,ENSG00000230207,ENSG00000288042,ENSG00000285688
chr9	7172752	7173260	9:7172752-7173260	ENSG00000230207,ENSG00000288042,ENSG00000285688
chr9	7186332	7186540	9:7186332-7186540	ENSG00000230207,ENSG00000288042,ENSG00000285688
chr9	7229656	7229862	9:7229656-7229862	ENSG00000230207,ENSG00000288042
chr9	7234181	7234514	9:7234181-7234514	ENSG00000212829,ENSG00000239102,ENSG00000230207,ENSG00000288042
chr9	7536389	7536593	9:7536389-7536593	ENSG00000178654,ENSG00000230207,ENSG00000288042
chr9	7546346	7546565	9:7546346-7546565	ENSG00000239102,ENSG00000178654,ENSG00000230207,ENSG00000288042
chr9	7570227	7570427	9:7570227-7570427	ENSG00000212829,ENSG00000234021,ENSG00000226376,ENSG00000178654,ENSG00000230207,ENSG00000288042
chr9	7788014	7788214	9:7788014-7788214	ENSG00000226376,ENSG00000137038,ENSG00000273056
chr9	7799244	7799963	9:7799244-7799963	ENSG00000234021,ENSG00000239102,ENSG00000226376,ENSG00000231902,ENSG00000137038,ENSG00000273056,ENSG00000178654
chr9	7979707	7979968	9:7979707-7979968	ENSG00000212829,ENSG00000234021,ENSG00000226376,ENSG00000231902
chr9	8719838	8720084	9:8719838-8720084	ENSG00000239102,ENSG00000212695,ENSG00000235389,ENSG00000153707
chr9	8857996	8858390	9:8857996-8858390	ENSG00000234021,ENSG00000225706,ENSG00000239102,ENSG00000235389,ENSG00000153707
chr9	9924253	9924670	9:9924253-9924670	ENSG00000230365,ENSG00000234146,ENSG00000270372,ENSG00000230920,ENSG00000265735,ENSG00000212829,ENSG00000234021,ENSG00000239102
chr9	9942881	9943128	9:9942881-9943128	ENSG00000285784,ENSG00000275130,ENSG00000286474,ENSG00000230365,ENSG00000270372,ENSG00000230589,ENSG00000234360,ENSG00000230920,ENSG00000265735,ENSG00000212829,ENSG00000234021,ENSG00000239102
chr9	9997689	9997980	9:9997689-9997980	ENSG00000286474,ENSG00000230365,ENSG00000234146,ENSG00000270372,ENSG00000230589,ENSG00000227138,ENSG00000232035,ENSG00000234360,ENSG00000230920,ENSG00000265735,ENSG00000212829,ENSG00000234021,ENSG00000239102
chr9	9998495	9998842	9:9998495-9998842	ENSG00000285784,ENSG00000275130,ENSG00000286474,ENSG00000230365,ENSG00000234146,ENSG00000270372,ENSG00000230589,ENSG00000227138,ENSG00000232035,ENSG00000234360,ENSG00000230920,ENSG00000265735,ENSG00000212829,ENSG00000234021,ENSG00000239102,ENSG00000235389
chr9	10060432	10060652	9:10060432-10060652	ENSG00000285784,ENSG00000275130,ENSG00000286474,ENSG00000230365,ENSG00000234146,ENSG00000270372,ENSG00000230589,ENSG00000227138,ENSG00000234360,ENSG00000230920,ENSG00000265735,ENSG00000212829,ENSG00000234021,ENSG00000239102
chr9	10208302	10208585	9:10208302-10208585	ENSG00000107165,ENSG00000285784,ENSG00000275130,ENSG00000286474,ENSG00000230365,ENSG00000234146,ENSG00000270372,ENSG00000230589,ENSG00000227138,ENSG00000234360,ENSG00000265735,ENSG00000212829,ENSG00000234021
chr9	10232419	10232701	9:10232419-10232701	ENSG00000285784,ENSG00000275130,ENSG00000286474,ENSG00000230365,ENSG00000234146,ENSG00000270372,ENSG00000230589,ENSG00000227138,ENSG00000232035,ENSG00000234360,ENSG00000230920,ENSG00000265735,ENSG00000212829,ENSG00000234021,ENSG00000239102
chr9	10245637	10245898	9:10245637-10245898	ENSG00000107165,ENSG00000224935,ENSG00000285784,ENSG00000275130,ENSG00000286474,ENSG00000230365,ENSG00000234146,ENSG00000270372,ENSG00000230589,ENSG00000227138,ENSG00000232035,ENSG00000234360,ENSG00000230920,ENSG00000265735,ENSG00000212829,ENSG00000234021,ENSG00000239102
chr9	10252112	10252571	9:10252112-10252571	ENSG00000107165,ENSG00000231491,ENSG00000224935,ENSG00000285784,ENSG00000275130,ENSG00000286474,ENSG00000230365,ENSG00000234146,ENSG00000270372,ENSG00000230589,ENSG00000227138,ENSG00000232035,ENSG00000234360,ENSG00000230920,ENSG00000265735,ENSG00000212829,ENSG00000234021,ENSG00000239102
chr9	10268822	10269113	9:10268822-10269113	ENSG00000107165,ENSG00000285784,ENSG00000275130,ENSG00000286474,ENSG00000230365,ENSG00000234146,ENSG00000270372,ENSG00000230589,ENSG00000227138,ENSG00000232035,ENSG00000234360,ENSG00000230920,ENSG00000265735,ENSG00000212829,ENSG00000234021,ENSG00000239102
chr9	10366255	10366557	9:10366255-10366557	ENSG00000285784,ENSG00000275130,ENSG00000286474,ENSG00000230365,ENSG00000234146,ENSG00000270372,ENSG00000230589,ENSG00000227138,ENSG00000232035,ENSG00000234360
chr9	10612886	10613249	9:10612886-10613249	ENSG00000270372,ENSG00000230589,ENSG00000227138,ENSG00000232035,ENSG00000226717,ENSG00000234360,ENSG00000153707
chr9	12095909	12096384	9:12095909-12096384	ENSG00000229268,ENSG00000223672,ENSG00000214121,ENSG00000222658,ENSG00000107165,ENSG00000222581,ENSG00000231491,ENSG00000224935,ENSG00000285784,ENSG00000275130,ENSG00000286474,ENSG00000230365,ENSG00000234146,ENSG00000270372,ENSG00000230589,ENSG00000227138
chr9	12329421	12329679	9:12329421-12329679	ENSG00000223672,ENSG00000214121,ENSG00000222658,ENSG00000107165,ENSG00000222581,ENSG00000231491,ENSG00000224935,ENSG00000285784,ENSG00000275130,ENSG00000286474,ENSG00000230365,ENSG00000234146,ENSG00000270372,ENSG00000230589,ENSG00000234360
chr9	12775967	12776615	9:12775967-12776615	ENSG00000214121,ENSG00000222658,ENSG00000153714,ENSG00000243115,ENSG00000235448,ENSG00000107165
chr9	12831753	12831953	9:12831753-12831953	ENSG00000214121,ENSG00000222658,ENSG00000243115,ENSG00000235448,ENSG00000107165
chr9	13034291	13034531	9:13034291-13034531	ENSG00000223672,ENSG00000234586,ENSG00000214121,ENSG00000285637,ENSG00000222658,ENSG00000235448,ENSG00000107165
chr9	13088821	13089074	9:13088821-13089074	ENSG00000223672,ENSG00000234586,ENSG00000214121,ENSG00000222658,ENSG00000243115,ENSG00000235448,ENSG00000107165
chr9	13278692	13278937	9:13278692-13278937	ENSG00000223672,ENSG00000234740,ENSG00000107186
chr9	13279154	13279862	9:13279154-13279862	ENSG00000223672,ENSG00000234740,ENSG00000107186,ENSG00000214121
chr9	13447749	13448270	9:13447749-13448270	ENSG00000213954,ENSG00000223568,ENSG00000235533,ENSG00000229268,ENSG00000205636,ENSG00000288556,ENSG00000270547,ENSG00000226197,ENSG00000223672
chr9	14108010	14108355	9:14108010-14108355	ENSG00000234982,ENSG00000147862,ENSG00000213954,ENSG00000223568,ENSG00000235533,ENSG00000229268,ENSG00000205636,ENSG00000288556,ENSG00000270547
chr9	14214211	14214435	9:14214211-14214435	ENSG00000234982,ENSG00000213954,ENSG00000223568,ENSG00000235533,ENSG00000229268,ENSG00000205636,ENSG00000288556
chr9	14265276	14265549	9:14265276-14265549	ENSG00000234982,ENSG00000213954,ENSG00000223568,ENSG00000235533,ENSG00000229268,ENSG00000205636,ENSG00000288556
chr9	14271133	14271357	9:14271133-14271357	ENSG00000234982,ENSG00000147862,ENSG00000213954,ENSG00000223568,ENSG00000235533,ENSG00000229268,ENSG00000205636,ENSG00000288556
chr9	14314834	14315693	9:14314834-14315693	ENSG00000225472,ENSG00000147862,ENSG00000235533
chr9	14322235	14322943	9:14322235-14322943	ENSG00000225472,ENSG00000234982,ENSG00000147862,ENSG00000213954,ENSG00000223568,ENSG00000235533,ENSG00000229268,ENSG00000205636,ENSG00000288556,ENSG00000270547
chr9	14353517	14353812	9:14353517-14353812	ENSG00000225472,ENSG00000234982,ENSG00000147862,ENSG00000213954,ENSG00000223568,ENSG00000235533,ENSG00000229268,ENSG00000205636,ENSG00000288556,ENSG00000270547
chr9	14380454	14380832	9:14380454-14380832	ENSG00000287708,ENSG00000213954,ENSG00000223568,ENSG00000235533,ENSG00000229268,ENSG00000205636,ENSG00000288556,ENSG00000270547,ENSG00000223672
chr9	14395610	14396151	9:14395610-14396151	ENSG00000287708,ENSG00000147862,ENSG00000213954,ENSG00000223568,ENSG00000235533,ENSG00000229268,ENSG00000205636,ENSG00000288556,ENSG00000270547,ENSG00000223672
chr9	14433213	14433795	9:14433213-14433795	ENSG00000286500,ENSG00000229029,ENSG00000272871,ENSG00000273399,ENSG00000237137,ENSG00000213954,ENSG00000223568,ENSG00000235533,ENSG00000229268,ENSG00000205636,ENSG00000288556,ENSG00000270547,ENSG00000223672
chr9	14433927	14434148	9:14433927-14434148	ENSG00000213954,ENSG00000223568,ENSG00000229268,ENSG00000205636,ENSG00000288556,ENSG00000270547,ENSG00000223672
chr9	14442292	14442563	9:14442292-14442563	ENSG00000283647,ENSG00000286500,ENSG00000229029,ENSG00000272871,ENSG00000273399,ENSG00000237137,ENSG00000223568,ENSG00000229268,ENSG00000205636,ENSG00000288556,ENSG00000223672
chr9	14465533	14465805	9:14465533-14465805	ENSG00000283647,ENSG00000286500,ENSG00000147869,ENSG00000229029,ENSG00000272871,ENSG00000273399,ENSG00000237137,ENSG00000229268,ENSG00000205636,ENSG00000288556,ENSG00000223672
chr9	14509190	14509390	9:14509190-14509390	ENSG00000283647,ENSG00000286500,ENSG00000147869,ENSG00000229029,ENSG00000272871,ENSG00000273399,ENSG00000237137
chr9	14616451	14616717	9:14616451-14616717	ENSG00000283647,ENSG00000286500,ENSG00000147869,ENSG00000229029,ENSG00000272871,ENSG00000273399,ENSG00000237137,ENSG00000223672
chr9	14692888	14693698	9:14692888-14693698	ENSG00000283647,ENSG00000286500,ENSG00000147869,ENSG00000175893,ENSG00000229029,ENSG00000272871,ENSG00000273399,ENSG00000237137
chr9	14846814	14847116	9:14846814-14847116	ENSG00000234297,ENSG00000199814,ENSG00000283647,ENSG00000286500,ENSG00000147869,ENSG00000229029,ENSG00000272871,ENSG00000273399
chr9	14906621	14906967	9:14906621-14906967	ENSG00000234297,ENSG00000283647,ENSG00000286500,ENSG00000164946,ENSG00000147869
chr9	14926869	14927509	9:14926869-14927509	ENSG00000234297,ENSG00000214110,ENSG00000283647,ENSG00000286500,ENSG00000164946,ENSG00000147869,ENSG00000229029,ENSG00000272871,ENSG00000223672
chr9	14993076	14993604	9:14993076-14993604	ENSG00000234297,ENSG00000215237,ENSG00000232000,ENSG00000283647
chr9	15104827	15105168	9:15104827-15105168	ENSG00000234297,ENSG00000283647,ENSG00000286500
chr9	15135198	15135500	9:15135198-15135500	ENSG00000251960,ENSG00000234297,ENSG00000232000,ENSG00000283647,ENSG00000286500
chr9	15136695	15136966	9:15136695-15136966	ENSG00000251960,ENSG00000234297,ENSG00000283647,ENSG00000286500
chr9	15142938	15143305	9:15142938-15143305	ENSG00000231376,ENSG00000251960,ENSG00000234297,ENSG00000232000,ENSG00000283647,ENSG00000286500
chr9	15232140	15232346	9:15232140-15232346	ENSG00000155158
chr9	15287348	15287677	9:15287348-15287677	ENSG00000231376,ENSG00000251834,ENSG00000215236,ENSG00000155158
chr9	15296074	15296511	9:15296074-15296511	ENSG00000215236,ENSG00000155158
chr9	15306218	15306434	9:15306218-15306434	ENSG00000155158
chr9	15307091	15307572	9:15307091-15307572	ENSG00000251834,ENSG00000215236,ENSG00000155158
chr9	15403090	15403556	9:15403090-15403556	ENSG00000231376,ENSG00000207433,ENSG00000251834,ENSG00000164975,ENSG00000215236,ENSG00000286500
chr9	15422431	15423205	9:15422431-15423205	ENSG00000231376,ENSG00000164985,ENSG00000251834,ENSG00000164975,ENSG00000215236
chr9	15510096	15511564	9:15510096-15511564	ENSG00000207433,ENSG00000278754,ENSG00000164985
chr9	15527052	15527377	9:15527052-15527377	ENSG00000231376,ENSG00000207433,ENSG00000213362,ENSG00000240613,ENSG00000278754,ENSG00000164985
chr9	15533155	15533602	9:15533155-15533602	ENSG00000231376,ENSG00000207433,ENSG00000213362,ENSG00000240613,ENSG00000278754,ENSG00000164985
chr9	15552249	15552546	9:15552249-15552546	ENSG00000231376,ENSG00000164989,ENSG00000207433,ENSG00000164985
chr9	15552679	15553573	9:15552679-15553573	ENSG00000231376,ENSG00000164989,ENSG00000207433,ENSG00000164985,ENSG00000251834
chr9	15606679	15606982	9:15606679-15606982	ENSG00000231376,ENSG00000215236
chr9	15834620	15834897	9:15834620-15834897	ENSG00000231756,ENSG00000205549,ENSG00000207360
chr9	15837115	15837437	9:15837115-15837437	ENSG00000285169,ENSG00000230694,ENSG00000231756,ENSG00000205549,ENSG00000207360,ENSG00000164989
chr9	15843230	15844227	9:15843230-15844227	ENSG00000285169,ENSG00000230694,ENSG00000231756,ENSG00000205549,ENSG00000207360,ENSG00000164989
chr9	15873638	15873911	9:15873638-15873911	ENSG00000234779,ENSG00000230694,ENSG00000231756,ENSG00000205549,ENSG00000207360,ENSG00000164989
chr9	16133604	16134149	9:16133604-16134149	ENSG00000285169,ENSG00000233551,ENSG00000234779,ENSG00000230694,ENSG00000231756,ENSG00000205549,ENSG00000207360
chr9	16192193	16192530	9:16192193-16192530	ENSG00000285169,ENSG00000233551,ENSG00000234779,ENSG00000230694,ENSG00000231756,ENSG00000205549
chr9	16808972	16809267	9:16808972-16809267	ENSG00000285169,ENSG00000233551,ENSG00000234779,ENSG00000230694,ENSG00000231756,ENSG00000205549
chr9	16823923	16824283	9:16823923-16824283	ENSG00000285169,ENSG00000237153,ENSG00000233551,ENSG00000234779,ENSG00000230694,ENSG00000231756,ENSG00000173068,ENSG00000205549
chr9	16870721	16870921	9:16870721-16870921	ENSG00000234779,ENSG00000230694,ENSG00000173068
chr9	16871792	16872006	9:16871792-16872006	ENSG00000234779,ENSG00000230694,ENSG00000173068
chr9	16882557	16882813	9:16882557-16882813	ENSG00000285169,ENSG00000237153,ENSG00000233551,ENSG00000234779,ENSG00000230694,ENSG00000173068,ENSG00000205549
chr9	16884385	16884680	9:16884385-16884680	ENSG00000285169,ENSG00000237153,ENSG00000233551,ENSG00000234779,ENSG00000230694,ENSG00000173068,ENSG00000205549
chr9	17063603	17063877	9:17063603-17063877	ENSG00000237083,ENSG00000226470,ENSG00000241152,ENSG00000285169,ENSG00000237153,ENSG00000234779,ENSG00000230694,ENSG00000231756,ENSG00000205549
chr9	17116460	17116664	9:17116460-17116664	ENSG00000224488,ENSG00000044459,ENSG00000237083,ENSG00000226470,ENSG00000285169
chr9	17134782	17135833	9:17134782-17135833	ENSG00000224488,ENSG00000044459,ENSG00000237083,ENSG00000226470
chr9	17268570	17268860	9:17268570-17268860	ENSG00000236857,ENSG00000264638,ENSG00000224488,ENSG00000237083,ENSG00000226470,ENSG00000285169,ENSG00000231756,ENSG00000205549
chr9	17319830	17320243	9:17319830-17320243	ENSG00000252960,ENSG00000264638,ENSG00000227167,ENSG00000228810,ENSG00000224488,ENSG00000237083,ENSG00000226470,ENSG00000241152,ENSG00000285169,ENSG00000237153,ENSG00000234779,ENSG00000230694,ENSG00000231756,ENSG00000205549
chr9	17339130	17339463	9:17339130-17339463	ENSG00000224488,ENSG00000237083,ENSG00000226470,ENSG00000285169,ENSG00000231756
chr9	17351661	17351861	9:17351661-17351861	ENSG00000224488,ENSG00000226470
chr9	17398353	17398691	9:17398353-17398691	ENSG00000224488,ENSG00000226470,ENSG00000285169
chr9	17402358	17402630	9:17402358-17402630	ENSG00000224488,ENSG00000044459,ENSG00000237083,ENSG00000226470,ENSG00000285169
chr9	17462916	17463180	9:17462916-17463180	ENSG00000224488,ENSG00000237083,ENSG00000226470,ENSG00000285169
chr9	17578947	17579196	9:17578947-17579196	ENSG00000228810,ENSG00000107295
chr9	18213304	18213504	9:18213304-18213504	ENSG00000236857,ENSG00000252960,ENSG00000264638,ENSG00000227167,ENSG00000178031
chr9	18255189	18255396	9:18255189-18255396	ENSG00000236680,ENSG00000236857,ENSG00000252960,ENSG00000264638,ENSG00000227167,ENSG00000178031
chr9	18442680	18442951	9:18442680-18442951	ENSG00000236857,ENSG00000252960,ENSG00000264638,ENSG00000227167,ENSG00000178031
chr9	19021746	19021973	9:19021746-19021973	ENSG00000236680,ENSG00000155875,ENSG00000236857,ENSG00000252960,ENSG00000264638,ENSG00000227167,ENSG00000178031
chr9	19028943	19029213	9:19028943-19029213	ENSG00000236680,ENSG00000155875,ENSG00000236857,ENSG00000252960,ENSG00000264638,ENSG00000227167,ENSG00000178031
chr9	19048929	19049739	9:19048929-19049739	ENSG00000252943,ENSG00000251733,ENSG00000155876,ENSG00000155875,ENSG00000236857,ENSG00000252960,ENSG00000264638,ENSG00000227167,ENSG00000178031
chr9	19087225	19087994	9:19087225-19087994	ENSG00000272842,ENSG00000201118,ENSG00000252943,ENSG00000251733,ENSG00000147874
chr9	19102558	19103401	9:19102558-19103401	ENSG00000272842,ENSG00000147872,ENSG00000201118,ENSG00000252943,ENSG00000251733,ENSG00000147874,ENSG00000155876,ENSG00000236857
chr9	19123840	19124355	9:19123840-19124355	ENSG00000147872,ENSG00000252943,ENSG00000251733
chr9	19127359	19127813	9:19127359-19127813	ENSG00000147872
chr9	19146702	19146931	9:19146702-19146931	ENSG00000147872
chr9	19154027	19154672	9:19154027-19154672	ENSG00000232176,ENSG00000147872,ENSG00000252943,ENSG00000251733,ENSG00000236857,ENSG00000252960
chr9	19161550	19162100	9:19161550-19162100	ENSG00000232176,ENSG00000147872,ENSG00000252943,ENSG00000251733,ENSG00000236857,ENSG00000252960,ENSG00000264638,ENSG00000227167
chr9	19168550	19168824	9:19168550-19168824	ENSG00000232176,ENSG00000252943,ENSG00000251733,ENSG00000236857,ENSG00000264638
chr9	19174212	19174576	9:19174212-19174576	ENSG00000232176,ENSG00000147872,ENSG00000201118,ENSG00000252943,ENSG00000251733,ENSG00000147874,ENSG00000155876,ENSG00000155875,ENSG00000264638,ENSG00000178031
chr9	19181607	19181896	9:19181607-19181896	ENSG00000137145,ENSG00000232176,ENSG00000252943,ENSG00000251733
chr9	19216341	19216912	9:19216341-19216912	ENSG00000272842,ENSG00000232978,ENSG00000137145,ENSG00000232176,ENSG00000251733,ENSG00000252960
chr9	19223658	19224091	9:19223658-19224091	ENSG00000232978,ENSG00000137145,ENSG00000232176,ENSG00000252943
chr9	19230059	19231022	9:19230059-19231022	ENSG00000272842,ENSG00000232978,ENSG00000137145,ENSG00000232176
chr9	19231354	19231749	9:19231354-19231749	ENSG00000137145
chr9	19283137	19283654	9:19283137-19283654	ENSG00000272842,ENSG00000232978,ENSG00000137145,ENSG00000232176
chr9	19379714	19380586	9:19379714-19380586	ENSG00000177076,ENSG00000285911,ENSG00000234853,ENSG00000137154,ENSG00000273226,ENSG00000272842
chr9	19385769	19386494	9:19385769-19386494	ENSG00000177076,ENSG00000285911,ENSG00000234853,ENSG00000137154,ENSG00000273226,ENSG00000272842
chr9	19403328	19403528	9:19403328-19403528	ENSG00000177076,ENSG00000285911
chr9	19408642	19409321	9:19408642-19409321	ENSG00000177076,ENSG00000285911,ENSG00000234853,ENSG00000137154,ENSG00000273226,ENSG00000272842
chr9	19457442	19457777	9:19457442-19457777	ENSG00000231909,ENSG00000260912,ENSG00000273226,ENSG00000272842
chr9	19464684	19465262	9:19464684-19465262	ENSG00000231909,ENSG00000260912,ENSG00000272842,ENSG00000236857
chr9	19469357	19469687	9:19469357-19469687	ENSG00000231909
chr9	19471869	19472130	9:19471869-19472130	ENSG00000231909,ENSG00000236857
chr9	19493159	19493436	9:19493159-19493436	ENSG00000155886,ENSG00000286685
chr9	19517596	19517870	9:19517596-19517870	ENSG00000155886,ENSG00000286685
chr9	19639465	19639771	9:19639465-19639771	ENSG00000232158,ENSG00000155886,ENSG00000286685
chr9	19650333	19650705	9:19650333-19650705	ENSG00000232158,ENSG00000155886,ENSG00000236857,ENSG00000252960,ENSG00000264638,ENSG00000286685,ENSG00000270712,ENSG00000277711
chr9	19689740	19689977	9:19689740-19689977	ENSG00000232158,ENSG00000155886,ENSG00000286685
chr9	19748742	19749160	9:19748742-19749160	ENSG00000232158,ENSG00000155886,ENSG00000286685
chr9	19901440	19902003	9:19901440-19902003	ENSG00000155886,ENSG00000286685,ENSG00000276667,ENSG00000270712,ENSG00000277711
chr9	19926011	19926354	9:19926011-19926354	ENSG00000155886,ENSG00000286685,ENSG00000261402,ENSG00000270712,ENSG00000277711,ENSG00000237434
chr9	20135352	20135713	9:20135352-20135713	ENSG00000270712,ENSG00000277711,ENSG00000237434
chr9	20355062	20355503	9:20355062-20355503	ENSG00000277711,ENSG00000237434,ENSG00000171843
chr9	20356422	20356622	9:20356422-20356622	ENSG00000237434,ENSG00000171843
chr9	20376669	20376961	9:20376669-20376961	ENSG00000237434,ENSG00000171843
chr9	20382347	20383080	9:20382347-20383080	ENSG00000237434,ENSG00000171843
chr9	20397399	20397599	9:20397399-20397599	ENSG00000237434
chr9	20398587	20398789	9:20398587-20398789	ENSG00000237434
chr9	20405697	20406109	9:20405697-20406109	ENSG00000237434,ENSG00000171843,ENSG00000263790,ENSG00000222202
chr9	20410874	20411246	9:20410874-20411246	ENSG00000237434,ENSG00000171843,ENSG00000263790,ENSG00000222202
chr9	20424909	20425109	9:20424909-20425109	ENSG00000237434,ENSG00000222202
chr9	20513613	20513825	9:20513613-20513825	ENSG00000264941,ENSG00000237088
chr9	20515224	20515623	9:20515224-20515623	ENSG00000264941,ENSG00000237088
chr9	20524859	20525088	9:20524859-20525088	ENSG00000264941,ENSG00000237088
chr9	20592341	20592542	9:20592341-20592542	-
chr9	20611739	20611995	9:20611739-20611995	-
chr9	20621737	20622194	9:20621737-20622194	ENSG00000171843
chr9	20622321	20622843	9:20622321-20622843	ENSG00000171843,ENSG00000207609,ENSG00000202189
chr9	20624681	20625030	9:20624681-20625030	ENSG00000171843
chr9	20635503	20635706	9:20635503-20635706	ENSG00000207609,ENSG00000202189
chr9	20640598	20641031	9:20640598-20641031	ENSG00000207609,ENSG00000202189
chr9	20658306	20658506	9:20658306-20658506	ENSG00000188352,ENSG00000207609
chr9	20658677	20659058	9:20658677-20659058	ENSG00000188352,ENSG00000207609
chr9	20683886	20684907	9:20683886-20684907	ENSG00000188352,ENSG00000227071,ENSG00000207609,ENSG00000202189
chr9	20692523	20692798	9:20692523-20692798	ENSG00000188352,ENSG00000227071,ENSG00000207609,ENSG00000202189
chr9	20804927	20805200	9:20804927-20805200	ENSG00000188352,ENSG00000207609,ENSG00000202189
chr9	20885045	20885304	9:20885045-20885304	ENSG00000188352
chr9	20940987	20941408	9:20940987-20941408	ENSG00000261402,ENSG00000277711,ENSG00000237434,ENSG00000188352
chr9	21031375	21031843	9:21031375-21031843	ENSG00000188921,ENSG00000230208,ENSG00000275980,ENSG00000177047,ENSG00000234829
chr9	21047326	21047841	9:21047326-21047841	ENSG00000270712,ENSG00000277711,ENSG00000237434,ENSG00000202189,ENSG00000188921,ENSG00000230208,ENSG00000275980,ENSG00000177047,ENSG00000199635,ENSG00000137080,ENSG00000232281,ENSG00000236637,ENSG00000147885,ENSG00000232138,ENSG00000227443
chr9	21070030	21070637	9:21070030-21070637	ENSG00000230208,ENSG00000171855,ENSG00000275980,ENSG00000177047,ENSG00000137080,ENSG00000232281,ENSG00000234829
chr9	21078767	21079003	9:21078767-21079003	ENSG00000230208,ENSG00000171855
chr9	21088660	21088866	9:21088660-21088866	ENSG00000275980
chr9	21096280	21096838	9:21096280-21096838	ENSG00000270712,ENSG00000277711,ENSG00000237434,ENSG00000230208,ENSG00000225027,ENSG00000275980,ENSG00000177047,ENSG00000199635,ENSG00000137080,ENSG00000232281,ENSG00000147885,ENSG00000228083
chr9	21110988	21111283	9:21110988-21111283	ENSG00000261402,ENSG00000270712,ENSG00000277711,ENSG00000207609,ENSG00000225027,ENSG00000275980,ENSG00000177047,ENSG00000199635,ENSG00000137080,ENSG00000232281,ENSG00000224416
chr9	21119063	21119416	9:21119063-21119416	ENSG00000225027,ENSG00000275980,ENSG00000177047,ENSG00000199635,ENSG00000137080,ENSG00000232281,ENSG00000236637
chr9	21154004	21154204	9:21154004-21154204	ENSG00000275980,ENSG00000177047,ENSG00000199635,ENSG00000137080,ENSG00000232281,ENSG00000236637,ENSG00000147885,ENSG00000234829,ENSG00000232138
chr9	21195187	21195433	9:21195187-21195433	ENSG00000199635,ENSG00000137080,ENSG00000232281,ENSG00000236637,ENSG00000226597,ENSG00000214042,ENSG00000186803,ENSG00000223684,ENSG00000147885,ENSG00000234829,ENSG00000232138,ENSG00000228083,ENSG00000224416,ENSG00000199177,ENSG00000227443
chr9	21318346	21318563	9:21318346-21318563	ENSG00000147885,ENSG00000234829,ENSG00000232138,ENSG00000228083,ENSG00000224416,ENSG00000147873,ENSG00000226393,ENSG00000120235,ENSG00000233816,ENSG00000261696,ENSG00000231195,ENSG00000120242,ENSG00000288541,ENSG00000237691,ENSG00000197919,ENSG00000238271,ENSG00000199177,ENSG00000264379,ENSG00000227443
chr9	21326602	21326888	9:21326602-21326888	ENSG00000147885,ENSG00000234829,ENSG00000232138,ENSG00000228083,ENSG00000224416,ENSG00000147873,ENSG00000226393,ENSG00000198642,ENSG00000120235,ENSG00000233816,ENSG00000261696,ENSG00000231195,ENSG00000235108,ENSG00000120242,ENSG00000288541,ENSG00000237691,ENSG00000197919,ENSG00000238271,ENSG00000184995,ENSG00000199177,ENSG00000264379,ENSG00000227443
chr9	21333255	21333575	9:21333255-21333575	ENSG00000147885,ENSG00000232138,ENSG00000228083,ENSG00000224416,ENSG00000147873,ENSG00000226393,ENSG00000198642,ENSG00000120235,ENSG00000233816,ENSG00000261696,ENSG00000231195,ENSG00000120242,ENSG00000288541,ENSG00000237691,ENSG00000197919,ENSG00000238271,ENSG00000199177
chr9	21334836	21335647	9:21334836-21335647	ENSG00000234829,ENSG00000232138,ENSG00000228083,ENSG00000224416,ENSG00000147873,ENSG00000226393,ENSG00000198642,ENSG00000120235,ENSG00000233816,ENSG00000261696,ENSG00000231195,ENSG00000235108,ENSG00000120242,ENSG00000288541,ENSG00000237691,ENSG00000197919,ENSG00000238271,ENSG00000184995,ENSG00000199177,ENSG00000264379,ENSG00000227443
chr9	21381699	21381936	9:21381699-21381936	ENSG00000234829,ENSG00000232138,ENSG00000228083,ENSG00000224416,ENSG00000147873,ENSG00000120235,ENSG00000233816,ENSG00000188379,ENSG00000261696,ENSG00000231195,ENSG00000120242,ENSG00000288541,ENSG00000237691,ENSG00000197919
chr9	21396014	21396489	9:21396014-21396489	ENSG00000147885,ENSG00000234829,ENSG00000232138,ENSG00000228083,ENSG00000224416,ENSG00000147873,ENSG00000120235,ENSG00000233816,ENSG00000188379,ENSG00000261696,ENSG00000231195,ENSG00000235108,ENSG00000120242,ENSG00000288541,ENSG00000237691,ENSG00000197919,ENSG00000238271,ENSG00000199177,ENSG00000264379,ENSG00000227443
chr9	21465989	21466266	9:21465989-21466266	ENSG00000147885,ENSG00000234829,ENSG00000232138,ENSG00000228083,ENSG00000224416,ENSG00000288541,ENSG00000237691,ENSG00000197919,ENSG00000238271,ENSG00000184995,ENSG00000199177,ENSG00000264379,ENSG00000227443
chr9	21559676	21560068	9:21559676-21560068	ENSG00000171889,ENSG00000184995,ENSG00000199177,ENSG00000264379,ENSG00000227443
chr9	21709531	21709794	9:21709531-21709794	ENSG00000234829,ENSG00000232138,ENSG00000228083,ENSG00000224416,ENSG00000197919,ENSG00000184995,ENSG00000199177,ENSG00000264379,ENSG00000227443,ENSG00000229835,ENSG00000244230,ENSG00000236739
chr9	21789468	21789992	9:21789468-21789992	ENSG00000232281,ENSG00000147885,ENSG00000234829,ENSG00000232138,ENSG00000228083,ENSG00000224416,ENSG00000147873,ENSG00000288541,ENSG00000237691,ENSG00000197919,ENSG00000238271,ENSG00000184995,ENSG00000199177,ENSG00000264379,ENSG00000227443,ENSG00000229835,ENSG00000244230,ENSG00000099810,ENSG00000264545,ENSG00000265194,ENSG00000264801,ENSG00000274055,ENSG00000277653,ENSG00000234840
chr9	21802472	21803383	9:21802472-21803383	ENSG00000099810,ENSG00000264545,ENSG00000229298,ENSG00000265194,ENSG00000274055,ENSG00000277653
chr9	21813007	21813332	9:21813007-21813332	ENSG00000099810,ENSG00000264545,ENSG00000229298,ENSG00000265194,ENSG00000264801,ENSG00000147883,ENSG00000274055,ENSG00000277653
chr9	21813849	21814193	9:21813849-21814193	ENSG00000099810,ENSG00000264545,ENSG00000229298,ENSG00000265194,ENSG00000274055,ENSG00000277653
chr9	21904849	21905049	9:21904849-21905049	ENSG00000265194,ENSG00000279670,ENSG00000264801,ENSG00000274055
chr9	21964984	21965184	9:21964984-21965184	ENSG00000264801,ENSG00000224854,ENSG00000147889
chr9	21965522	21965851	9:21965522-21965851	ENSG00000265194,ENSG00000264801,ENSG00000224854,ENSG00000147889,ENSG00000274055
chr9	21974799	21975125	9:21974799-21975125	ENSG00000265194,ENSG00000264801,ENSG00000224854,ENSG00000147889
chr9	21986809	21987093	9:21986809-21987093	ENSG00000265194,ENSG00000264801,ENSG00000147889,ENSG00000240498,ENSG00000266446
chr9	21994219	21994888	9:21994219-21994888	ENSG00000147889,ENSG00000240498,ENSG00000266446
chr9	21995103	21995565	9:21995103-21995565	ENSG00000265194,ENSG00000147889,ENSG00000240498,ENSG00000266446,ENSG00000147883,ENSG00000274055
chr9	22008623	22008920	9:22008623-22008920	ENSG00000265194,ENSG00000240498,ENSG00000266446,ENSG00000147883,ENSG00000215221,ENSG00000274055,ENSG00000277653
chr9	22009173	22009614	9:22009173-22009614	ENSG00000229298,ENSG00000265194,ENSG00000264801,ENSG00000147889,ENSG00000240498,ENSG00000266446,ENSG00000147883,ENSG00000215221,ENSG00000274055,ENSG00000277653
chr9	22010779	22011167	9:22010779-22011167	ENSG00000265194,ENSG00000264801,ENSG00000240498,ENSG00000266446,ENSG00000147883,ENSG00000215221,ENSG00000274055,ENSG00000277653
chr9	22209006	22209365	9:22209006-22209365	ENSG00000274055,ENSG00000277653,ENSG00000236921
chr9	22239090	22239295	9:22239090-22239295	ENSG00000229298,ENSG00000265194,ENSG00000274055,ENSG00000277653
chr9	22446610	22446852	9:22446610-22446852	ENSG00000265194,ENSG00000176399,ENSG00000234840,ENSG00000284418,ENSG00000236739,ENSG00000224549,ENSG00000287696
chr9	22447275	22447628	9:22447275-22447628	ENSG00000265194,ENSG00000264801,ENSG00000274055,ENSG00000277653,ENSG00000176399,ENSG00000234840,ENSG00000284418,ENSG00000236739,ENSG00000224549,ENSG00000287696,ENSG00000283982,ENSG00000227607,ENSG00000233906,ENSG00000226626
chr9	22452547	22452749	9:22452547-22452749	ENSG00000176399,ENSG00000234840,ENSG00000284418,ENSG00000236739,ENSG00000224549,ENSG00000287696
chr9	22470000	22470204	9:22470000-22470204	ENSG00000227443,ENSG00000234840,ENSG00000284418,ENSG00000236739,ENSG00000224549,ENSG00000287696,ENSG00000283982,ENSG00000227607,ENSG00000233906,ENSG00000226626
chr9	23821637	23821938	9:23821637-23821938	ENSG00000284418,ENSG00000283982,ENSG00000227607,ENSG00000233906,ENSG00000226626,ENSG00000107105,ENSG00000287843,ENSG00000231460,ENSG00000237414,ENSG00000277608
chr9	23825219	23825483	9:23825219-23825483	ENSG00000284418,ENSG00000283982,ENSG00000227607,ENSG00000233906,ENSG00000226626,ENSG00000107105,ENSG00000287843,ENSG00000231460,ENSG00000237414,ENSG00000277608
chr9	23826258	23826588	9:23826258-23826588	ENSG00000284418,ENSG00000287696,ENSG00000283982,ENSG00000227607,ENSG00000233906,ENSG00000226626,ENSG00000107105,ENSG00000287843,ENSG00000231460,ENSG00000237414,ENSG00000277608
chr9	23831392	23831776	9:23831392-23831776	ENSG00000284418,ENSG00000236739,ENSG00000224549,ENSG00000287696,ENSG00000283982,ENSG00000227607,ENSG00000233906,ENSG00000226626,ENSG00000107105,ENSG00000287843,ENSG00000231460,ENSG00000237414,ENSG00000277608,ENSG00000287139
chr9	24317079	24317358	9:24317079-24317358	ENSG00000234840,ENSG00000284418,ENSG00000236739,ENSG00000224549,ENSG00000287696,ENSG00000283982,ENSG00000227607,ENSG00000233906,ENSG00000226626,ENSG00000237414,ENSG00000277608,ENSG00000287139,ENSG00000205442,ENSG00000269957,ENSG00000223088,ENSG00000222693,ENSG00000287318,ENSG00000236306,ENSG00000270683,ENSG00000276759
chr9	24325776	24326164	9:24325776-24326164	ENSG00000234840,ENSG00000284418,ENSG00000236739,ENSG00000224549,ENSG00000287696,ENSG00000283982,ENSG00000227607,ENSG00000233906,ENSG00000226626,ENSG00000237414,ENSG00000277608,ENSG00000287139,ENSG00000205442,ENSG00000269957,ENSG00000223088,ENSG00000222693,ENSG00000236306,ENSG00000270683,ENSG00000276759
chr9	24342278	24342674	9:24342278-24342674	ENSG00000234840,ENSG00000284418,ENSG00000236739,ENSG00000224549,ENSG00000287696,ENSG00000283982,ENSG00000227607,ENSG00000233906,ENSG00000226626,ENSG00000237414,ENSG00000277608,ENSG00000287139,ENSG00000205442,ENSG00000269957,ENSG00000223088,ENSG00000222693,ENSG00000287318,ENSG00000236306,ENSG00000270683,ENSG00000276759
chr9	25677471	25677836	9:25677471-25677836	ENSG00000223088,ENSG00000222693,ENSG00000287318,ENSG00000198680,ENSG00000236306,ENSG00000270683,ENSG00000276759
chr9	25678140	25678764	9:25678140-25678764	ENSG00000283982,ENSG00000227607,ENSG00000233906,ENSG00000223088,ENSG00000222693,ENSG00000287318,ENSG00000198680,ENSG00000236306,ENSG00000270683,ENSG00000276759
chr9	26535119	26535571	9:26535119-26535571	ENSG00000205442,ENSG00000269957,ENSG00000223088,ENSG00000222693,ENSG00000287318,ENSG00000236306,ENSG00000270683,ENSG00000276759,ENSG00000279256,ENSG00000254261,ENSG00000252580,ENSG00000253400,ENSG00000254396,ENSG00000120156,ENSG00000260390,ENSG00000174482,ENSG00000229060,ENSG00000287551,ENSG00000224955,ENSG00000215966,ENSG00000215939
chr9	26612137	26612502	9:26612137-26612502	ENSG00000205442,ENSG00000269957,ENSG00000223088,ENSG00000222693,ENSG00000287318,ENSG00000236306,ENSG00000270683,ENSG00000276759,ENSG00000279256,ENSG00000254261,ENSG00000252580,ENSG00000253400,ENSG00000120156,ENSG00000174482,ENSG00000229060,ENSG00000287551,ENSG00000224955,ENSG00000215939
chr9	26723582	26723796	9:26723582-26723796	ENSG00000236306,ENSG00000279256,ENSG00000254261,ENSG00000252580,ENSG00000253400
chr9	26856438	26856726	9:26856438-26856726	ENSG00000276759,ENSG00000254261,ENSG00000252580,ENSG00000253400,ENSG00000120159,ENSG00000232466,ENSG00000184434,ENSG00000254396
chr9	26892236	26892986	9:26892236-26892986	ENSG00000252580,ENSG00000253400,ENSG00000120159,ENSG00000232466,ENSG00000240306,ENSG00000137055,ENSG00000184434
chr9	26946888	26947684	9:26946888-26947684	ENSG00000120159,ENSG00000232466,ENSG00000137055,ENSG00000096872,ENSG00000234676,ENSG00000184434
chr9	26955255	26955578	9:26955255-26955578	ENSG00000137055,ENSG00000096872,ENSG00000234676
chr9	26956023	26956760	9:26956023-26956760	ENSG00000120159,ENSG00000232466,ENSG00000137055,ENSG00000096872,ENSG00000234676,ENSG00000184434
chr9	26956894	26957148	9:26956894-26957148	ENSG00000137055,ENSG00000096872,ENSG00000234676
chr9	26975681	26975975	9:26975681-26975975	ENSG00000254261,ENSG00000252580,ENSG00000253400,ENSG00000232466,ENSG00000096872,ENSG00000184434,ENSG00000254396,ENSG00000120156
chr9	27033848	27034150	9:27033848-27034150	ENSG00000252580,ENSG00000253400,ENSG00000096872,ENSG00000184434,ENSG00000254396,ENSG00000120156,ENSG00000223162,ENSG00000232867,ENSG00000283945
chr9	27247762	27248143	9:27247762-27248143	ENSG00000222693,ENSG00000276759,ENSG00000254261,ENSG00000252580,ENSG00000253400,ENSG00000184434,ENSG00000254396,ENSG00000120156,ENSG00000223162,ENSG00000232867,ENSG00000283945,ENSG00000120160,ENSG00000215441,ENSG00000260390,ENSG00000260412,ENSG00000174482,ENSG00000229060,ENSG00000287551,ENSG00000224955,ENSG00000215966,ENSG00000215939
chr9	27276492	27276707	9:27276492-27276707	ENSG00000254261,ENSG00000184434,ENSG00000254396,ENSG00000120156,ENSG00000223162,ENSG00000232867,ENSG00000283945,ENSG00000120160
chr9	27333191	27333537	9:27333191-27333537	ENSG00000254396,ENSG00000120160,ENSG00000120162,ENSG00000237734,ENSG00000285103,ENSG00000215441,ENSG00000260390,ENSG00000229060
chr9	27361864	27362133	9:27361864-27362133	ENSG00000237734,ENSG00000215441
chr9	27428624	27428920	9:27428624-27428920	ENSG00000120162,ENSG00000237734
chr9	27432373	27432606	9:27432373-27432606	ENSG00000120160,ENSG00000120162,ENSG00000237734,ENSG00000215441,ENSG00000229060
chr9	27437656	27438047	9:27437656-27438047	ENSG00000254396,ENSG00000120156,ENSG00000120160,ENSG00000120162,ENSG00000237734,ENSG00000287355,ENSG00000215441,ENSG00000229060,ENSG00000215939
chr9	27447060	27447407	9:27447060-27447407	ENSG00000254396,ENSG00000120156,ENSG00000120160,ENSG00000120162,ENSG00000237734,ENSG00000287355,ENSG00000215441,ENSG00000260412,ENSG00000174482,ENSG00000229060,ENSG00000287551,ENSG00000224955,ENSG00000215966
chr9	27457443	27457742	9:27457443-27457742	ENSG00000254396,ENSG00000237734,ENSG00000215441,ENSG00000229060
chr9	27462445	27462707	9:27462445-27462707	ENSG00000237734,ENSG00000287355,ENSG00000215441
chr9	27473233	27473437	9:27473233-27473437	ENSG00000237734,ENSG00000287355,ENSG00000215441,ENSG00000229060
chr9	27475587	27475927	9:27475587-27475927	ENSG00000237734,ENSG00000287355,ENSG00000215441,ENSG00000229060
chr9	27476022	27476222	9:27476022-27476222	ENSG00000237734,ENSG00000287355
chr9	27482708	27483171	9:27482708-27483171	ENSG00000253400,ENSG00000184434,ENSG00000254396,ENSG00000120156,ENSG00000232867,ENSG00000120160,ENSG00000120162,ENSG00000237734,ENSG00000287355,ENSG00000147896,ENSG00000285103,ENSG00000215441,ENSG00000260412,ENSG00000174482,ENSG00000229060,ENSG00000287551,ENSG00000224955,ENSG00000215966
chr9	27500160	27500421	9:27500160-27500421	ENSG00000287355
chr9	27528293	27528659	9:27528293-27528659	ENSG00000120162,ENSG00000237734,ENSG00000147896,ENSG00000285103,ENSG00000215441
chr9	27528999	27529221	9:27528999-27529221	ENSG00000120162,ENSG00000147896,ENSG00000285103
chr9	27529415	27529984	9:27529415-27529984	ENSG00000120162,ENSG00000237734,ENSG00000147896,ENSG00000285103,ENSG00000215441
chr9	27535858	27536111	9:27535858-27536111	ENSG00000120160,ENSG00000237734,ENSG00000285103,ENSG00000215441
chr9	27548178	27548474	9:27548178-27548474	ENSG00000120160,ENSG00000147894,ENSG00000215441
chr9	27572770	27573077	9:27572770-27573077	ENSG00000147894,ENSG00000215441
chr9	27573289	27574173	9:27573289-27574173	ENSG00000147894,ENSG00000215441
chr9	27888736	27888958	9:27888736-27888958	ENSG00000276759,ENSG00000215441,ENSG00000260390,ENSG00000260412,ENSG00000174482,ENSG00000229060,ENSG00000287551,ENSG00000224955,ENSG00000215966,ENSG00000215939,ENSG00000277646
chr9	29212172	29212520	9:29212172-29212520	ENSG00000174482,ENSG00000229060,ENSG00000287551,ENSG00000224955,ENSG00000215966,ENSG00000215939,ENSG00000287038,ENSG00000230276,ENSG00000277646,ENSG00000229834,ENSG00000280683,ENSG00000235626,ENSG00000226246,ENSG00000228557,ENSG00000232203,ENSG00000226998,ENSG00000229080,ENSG00000235148
chr9	29773816	29774454	9:29773816-29774454	ENSG00000260390,ENSG00000260412,ENSG00000174482,ENSG00000229060,ENSG00000287551,ENSG00000224955,ENSG00000215966,ENSG00000215939,ENSG00000230276,ENSG00000277646,ENSG00000229834,ENSG00000230097,ENSG00000280683,ENSG00000232060,ENSG00000239792,ENSG00000215210,ENSG00000235626,ENSG00000226246,ENSG00000233278,ENSG00000214020,ENSG00000228557,ENSG00000223421,ENSG00000232203,ENSG00000260720,ENSG00000226998,ENSG00000229080,ENSG00000235148
chr9	30247887	30248178	9:30247887-30248178	ENSG00000174482,ENSG00000287551,ENSG00000224955,ENSG00000215966,ENSG00000215939,ENSG00000277646,ENSG00000229834,ENSG00000230097,ENSG00000280683,ENSG00000232060,ENSG00000239792,ENSG00000215210,ENSG00000235626,ENSG00000226246,ENSG00000233278,ENSG00000214020,ENSG00000228557,ENSG00000223421,ENSG00000232203,ENSG00000260720,ENSG00000226998,ENSG00000229080,ENSG00000235148,ENSG00000252313,ENSG00000122728,ENSG00000223440,ENSG00000238001
chr9	30301412	30302024	9:30301412-30302024	ENSG00000174482,ENSG00000229060,ENSG00000287551,ENSG00000224955,ENSG00000215966,ENSG00000215939,ENSG00000230276,ENSG00000277646,ENSG00000229834,ENSG00000230097,ENSG00000280683,ENSG00000232060,ENSG00000239792,ENSG00000215210,ENSG00000235626,ENSG00000226246,ENSG00000233278,ENSG00000214020,ENSG00000228557,ENSG00000223421,ENSG00000232203,ENSG00000260720,ENSG00000226998,ENSG00000229080,ENSG00000235148,ENSG00000252313,ENSG00000122728,ENSG00000230516,ENSG00000238001,ENSG00000188133
chr9	32256185	32256459	9:32256185-32256459	ENSG00000239792,ENSG00000226246,ENSG00000214020,ENSG00000228557,ENSG00000223421,ENSG00000232203,ENSG00000260720,ENSG00000226998,ENSG00000229080,ENSG00000235148,ENSG00000252313,ENSG00000223440,ENSG00000230516
chr9	32331246	32331594	9:32331246-32331594	ENSG00000239792,ENSG00000226246,ENSG00000228557,ENSG00000223421,ENSG00000232203,ENSG00000260720,ENSG00000226998,ENSG00000229080,ENSG00000235148,ENSG00000252313,ENSG00000225347,ENSG00000122728,ENSG00000223440,ENSG00000230516,ENSG00000238001,ENSG00000188133,ENSG00000272113
chr9	32378559	32378851	9:32378559-32378851	ENSG00000122729,ENSG00000165264,ENSG00000122728,ENSG00000223440,ENSG00000230516
chr9	32379304	32379590	9:32379304-32379590	ENSG00000122729,ENSG00000165264,ENSG00000122728,ENSG00000223440,ENSG00000230516
chr9	32384351	32385124	9:32384351-32385124	ENSG00000122729,ENSG00000107201,ENSG00000288684,ENSG00000197579,ENSG00000235453,ENSG00000165264,ENSG00000232303,ENSG00000122728,ENSG00000223440,ENSG00000230516
chr9	32432039	32432293	9:32432039-32432293	-
chr9	32526140	32526800	9:32526140-32526800	ENSG00000107201,ENSG00000288684,ENSG00000197579,ENSG00000235453
chr9	32533193	32533706	9:32533193-32533706	ENSG00000107201,ENSG00000288684,ENSG00000197579,ENSG00000235453,ENSG00000122728,ENSG00000223440
chr9	32544507	32544741	9:32544507-32544741	ENSG00000107201,ENSG00000288684,ENSG00000197579,ENSG00000235453
chr9	32550881	32551161	9:32550881-32551161	ENSG00000288684,ENSG00000197579,ENSG00000235453
chr9	32552196	32552728	9:32552196-32552728	ENSG00000288684,ENSG00000197579,ENSG00000235453
chr9	32554126	32554902	9:32554126-32554902	ENSG00000288684,ENSG00000197579,ENSG00000235453,ENSG00000165264
chr9	32572268	32572614	9:32572268-32572614	ENSG00000122729,ENSG00000288684,ENSG00000197579,ENSG00000235453,ENSG00000165264,ENSG00000232303,ENSG00000122728
chr9	32572962	32573427	9:32572962-32573427	ENSG00000122729,ENSG00000288684,ENSG00000197579,ENSG00000235453,ENSG00000165264,ENSG00000232303,ENSG00000122728
chr9	32579803	32580046	9:32579803-32580046	ENSG00000122729,ENSG00000165264,ENSG00000122728,ENSG00000230516
chr9	32706377	32706663	9:32706377-32706663	ENSG00000122728,ENSG00000223440,ENSG00000230516,ENSG00000238001,ENSG00000230867,ENSG00000188133,ENSG00000272113,ENSG00000231193
chr9	32869931	32870180	9:32869931-32870180	ENSG00000122728,ENSG00000223440,ENSG00000230516,ENSG00000238001,ENSG00000188133,ENSG00000272113,ENSG00000236796,ENSG00000231193,ENSG00000223807
chr9	32882681	32883068	9:32882681-32883068	ENSG00000122728,ENSG00000223440,ENSG00000230516,ENSG00000238001,ENSG00000230867,ENSG00000188133,ENSG00000272113,ENSG00000236796,ENSG00000231193,ENSG00000223807
chr9	32884536	32884902	9:32884536-32884902	ENSG00000122728,ENSG00000223440,ENSG00000230516,ENSG00000238001,ENSG00000230867,ENSG00000188133,ENSG00000272113,ENSG00000236796,ENSG00000231193,ENSG00000223807
chr9	32942740	32943574	9:32942740-32943574	ENSG00000260720,ENSG00000122728,ENSG00000223440,ENSG00000230516,ENSG00000238001,ENSG00000230867,ENSG00000188133,ENSG00000272113,ENSG00000231193,ENSG00000223807,ENSG00000237437
chr9	32968452	32968728	9:32968452-32968728	ENSG00000122728,ENSG00000223440,ENSG00000230516,ENSG00000238001,ENSG00000188133,ENSG00000272113,ENSG00000231193,ENSG00000223807,ENSG00000236184
chr9	32989700	32990141	9:32989700-32990141	ENSG00000137074,ENSG00000236184
chr9	32992038	32992249	9:32992038-32992249	ENSG00000137074,ENSG00000236184
chr9	32992370	32992570	9:32992370-32992570	ENSG00000137074,ENSG00000236184
chr9	33000715	33000965	9:33000715-33000965	ENSG00000137074
chr9	33001223	33002022	9:33001223-33002022	ENSG00000137074,ENSG00000225693
chr9	33024570	33025461	9:33024570-33025461	ENSG00000137074,ENSG00000225693,ENSG00000086061
chr9	33025673	33026210	9:33025673-33026210	ENSG00000137074,ENSG00000225693,ENSG00000086061
chr9	33044133	33044656	9:33044133-33044656	ENSG00000137074,ENSG00000225693,ENSG00000086061
chr9	33076074	33076976	9:33076074-33076976	ENSG00000225693,ENSG00000122692,ENSG00000086062,ENSG00000233554,ENSG00000252224,ENSG00000122711,ENSG00000107262
chr9	33081330	33081592	9:33081330-33081592	ENSG00000122692,ENSG00000252224
chr9	33125866	33126164	9:33125866-33126164	ENSG00000086062,ENSG00000233554
chr9	33151043	33151548	9:33151043-33151548	ENSG00000086062,ENSG00000233554
chr9	33159281	33159607	9:33159281-33159607	ENSG00000086062,ENSG00000233554,ENSG00000252224
chr9	33165732	33166057	9:33165732-33166057	ENSG00000086062,ENSG00000233554,ENSG00000252224
chr9	33166818	33167713	9:33166818-33167713	ENSG00000086062,ENSG00000233554,ENSG00000252224
chr9	33225652	33225948	9:33225652-33225948	ENSG00000122692,ENSG00000122711
chr9	33234035	33234349	9:33234035-33234349	ENSG00000122711
chr9	33239865	33240284	9:33239865-33240284	ENSG00000122711,ENSG00000107262
chr9	33252183	33252421	9:33252183-33252421	ENSG00000122711,ENSG00000107262
chr9	33263741	33263954	9:33263741-33263954	ENSG00000107262,ENSG00000086065
chr9	33264479	33265233	9:33264479-33265233	ENSG00000107262,ENSG00000086065
chr9	33272004	33272354	9:33272004-33272354	ENSG00000107262,ENSG00000086065
chr9	33290011	33291171	9:33290011-33291171	ENSG00000086102
chr9	33331298	33331939	9:33331298-33331939	ENSG00000086102,ENSG00000200544
chr9	33341168	33341614	9:33341168-33341614	ENSG00000086102,ENSG00000200544
chr9	33364188	33364664	9:33364188-33364664	ENSG00000086102,ENSG00000200544
chr9	33374944	33375443	9:33374944-33375443	ENSG00000200544,ENSG00000165269,ENSG00000286322
chr9	33403382	33403694	9:33403382-33403694	ENSG00000165269,ENSG00000286322
chr9	33415446	33415746	9:33415446-33415746	ENSG00000165269,ENSG00000286322
chr9	33436436	33436835	9:33436436-33436835	ENSG00000165272
chr9	33445996	33446346	9:33445996-33446346	ENSG00000165272,ENSG00000270542
chr9	33447017	33447340	9:33447017-33447340	ENSG00000165272,ENSG00000270542
chr9	33447455	33447854	9:33447455-33447854	ENSG00000165272,ENSG00000270542
chr9	33452820	33453139	9:33452820-33453139	ENSG00000286322,ENSG00000165272,ENSG00000270542,ENSG00000275651
chr9	33466661	33466956	9:33466661-33466956	ENSG00000165269,ENSG00000286322,ENSG00000165271,ENSG00000275651
chr9	33473607	33474268	9:33473607-33474268	ENSG00000165269,ENSG00000286322,ENSG00000165271,ENSG00000275651
chr9	33494386	33494805	9:33494386-33494805	-
chr9	33510607	33511286	9:33510607-33511286	ENSG00000226823,ENSG00000228072
chr9	33517453	33517667	9:33517453-33517667	ENSG00000226823,ENSG00000228072,ENSG00000230453
chr9	33523336	33524385	9:33523336-33524385	ENSG00000226823,ENSG00000228072,ENSG00000230453
chr9	33552267	33552542	9:33552267-33552542	ENSG00000230453,ENSG00000225123,ENSG00000234373
chr9	33560227	33560679	9:33560227-33560679	ENSG00000230453,ENSG00000225123,ENSG00000234373,ENSG00000226562,ENSG00000229063,ENSG00000215206
chr9	33604368	33604603	9:33604368-33604603	ENSG00000234373,ENSG00000226562,ENSG00000204982
chr9	33617578	33617905	9:33617578-33617905	ENSG00000234373,ENSG00000226562,ENSG00000204982,ENSG00000205274,ENSG00000231991,ENSG00000183938,ENSG00000234122,ENSG00000229063,ENSG00000215206,ENSG00000240215,ENSG00000287495
chr9	33619611	33619942	9:33619611-33619942	ENSG00000234373,ENSG00000226562,ENSG00000204982,ENSG00000205274,ENSG00000231991,ENSG00000183938,ENSG00000234122,ENSG00000229063,ENSG00000215206,ENSG00000240215,ENSG00000287495
chr9	33623956	33624311	9:33623956-33624311	ENSG00000234373,ENSG00000226562,ENSG00000204982,ENSG00000205274,ENSG00000231991,ENSG00000183938,ENSG00000234122,ENSG00000229063,ENSG00000215206,ENSG00000240215,ENSG00000231165,ENSG00000260947,ENSG00000227301,ENSG00000287495
chr9	33676644	33677567	9:33676644-33677567	ENSG00000234122,ENSG00000229063,ENSG00000215206,ENSG00000240215,ENSG00000237984,ENSG00000281128,ENSG00000231165,ENSG00000260947
chr9	33687765	33688053	9:33687765-33688053	ENSG00000234122,ENSG00000229063,ENSG00000215206,ENSG00000240215,ENSG00000237984,ENSG00000281128,ENSG00000231165,ENSG00000260947
chr9	33709412	33709973	9:33709412-33709973	ENSG00000234373,ENSG00000183938,ENSG00000234122,ENSG00000229063,ENSG00000215206,ENSG00000240215,ENSG00000237984,ENSG00000281128,ENSG00000231165,ENSG00000260947,ENSG00000287063,ENSG00000227301,ENSG00000287495
chr9	33719657	33719883	9:33719657-33719883	ENSG00000183938,ENSG00000234122,ENSG00000229063,ENSG00000215206,ENSG00000240215,ENSG00000231165,ENSG00000260947,ENSG00000227301,ENSG00000287495
chr9	33720071	33720416	9:33720071-33720416	ENSG00000205274,ENSG00000231991,ENSG00000183938,ENSG00000234122,ENSG00000229063,ENSG00000215206,ENSG00000240215,ENSG00000231165,ENSG00000260947,ENSG00000227301,ENSG00000287495,ENSG00000233776,ENSG00000223394
chr9	33722062	33722430	9:33722062-33722430	ENSG00000205274,ENSG00000231991,ENSG00000183938,ENSG00000234122,ENSG00000229063,ENSG00000215206,ENSG00000240215,ENSG00000231165,ENSG00000260947,ENSG00000227301,ENSG00000287495,ENSG00000233776
chr9	33742591	33742868	9:33742591-33742868	ENSG00000229063,ENSG00000287495,ENSG00000233776,ENSG00000010438,ENSG00000223394
chr9	33749324	33749592	9:33749324-33749592	ENSG00000287495,ENSG00000233776,ENSG00000010438,ENSG00000223394
chr9	33778784	33779107	9:33778784-33779107	ENSG00000287495,ENSG00000233776,ENSG00000010438,ENSG00000235481,ENSG00000223394,ENSG00000238886,ENSG00000226801
chr9	33816624	33817516	9:33816624-33817516	ENSG00000235481,ENSG00000223394,ENSG00000107341,ENSG00000200834,ENSG00000251748,ENSG00000238886,ENSG00000226801
chr9	33837261	33837483	9:33837261-33837483	ENSG00000235481,ENSG00000223394,ENSG00000107341,ENSG00000200834
chr9	33852212	33852481	9:33852212-33852481	ENSG00000235481,ENSG00000223394,ENSG00000107341,ENSG00000200834,ENSG00000251748
chr9	33866083	33866310	9:33866083-33866310	ENSG00000251748,ENSG00000238886,ENSG00000226801
chr9	33922021	33922297	9:33922021-33922297	ENSG00000137073,ENSG00000238300,ENSG00000238886,ENSG00000226801
chr9	33932362	33932562	9:33932362-33932562	ENSG00000137073,ENSG00000238300,ENSG00000238886,ENSG00000226801
chr9	34011043	34011314	9:34011043-34011314	ENSG00000137073,ENSG00000238886,ENSG00000226801,ENSG00000228352
chr9	34048379	34048665	9:34048379-34048665	ENSG00000137073,ENSG00000222259
chr9	34048765	34049713	9:34048765-34049713	ENSG00000137073,ENSG00000238886,ENSG00000226801,ENSG00000222259
chr9	34074248	34074612	9:34074248-34074612	ENSG00000137073,ENSG00000238886,ENSG00000226801,ENSG00000222259,ENSG00000228352,ENSG00000224802,ENSG00000222426
chr9	34124137	34124421	9:34124137-34124421	ENSG00000228352,ENSG00000198876,ENSG00000224802
chr9	34125731	34125946	9:34125731-34125946	ENSG00000198876,ENSG00000224802,ENSG00000239392
chr9	34126325	34127104	9:34126325-34127104	ENSG00000228352,ENSG00000198876,ENSG00000224802,ENSG00000239392,ENSG00000233668,ENSG00000222426
chr9	34132158	34132794	9:34132158-34132794	ENSG00000198876,ENSG00000224802,ENSG00000239392,ENSG00000222426
chr9	34139701	34140099	9:34139701-34140099	ENSG00000238886,ENSG00000226801,ENSG00000228352,ENSG00000198876,ENSG00000224802,ENSG00000239392,ENSG00000233668,ENSG00000222426,ENSG00000229207
chr9	34150102	34150847	9:34150102-34150847	ENSG00000238886,ENSG00000226801,ENSG00000228352,ENSG00000224802,ENSG00000233668,ENSG00000222426
chr9	34151386	34151685	9:34151386-34151685	ENSG00000224802
chr9	34158404	34158689	9:34158404-34158689	ENSG00000238886,ENSG00000226801,ENSG00000224802,ENSG00000233668,ENSG00000222426
chr9	34178648	34179237	9:34178648-34179237	ENSG00000228352,ENSG00000224802,ENSG00000165006,ENSG00000227383,ENSG00000279336,ENSG00000252164,ENSG00000233668,ENSG00000222426
chr9	34186220	34186606	9:34186220-34186606	ENSG00000224802,ENSG00000165006,ENSG00000227383,ENSG00000279336,ENSG00000252164,ENSG00000233668,ENSG00000222426,ENSG00000229207
chr9	34204341	34204563	9:34204341-34204563	ENSG00000227383,ENSG00000279336,ENSG00000252164,ENSG00000233668
chr9	34252948	34253258	9:34252948-34253258	ENSG00000226801,ENSG00000228352,ENSG00000224802,ENSG00000233668,ENSG00000222426,ENSG00000229207
chr9	34258955	34259165	9:34258955-34259165	ENSG00000233668,ENSG00000222426,ENSG00000229207
chr9	34328766	34329711	9:34328766-34329711	ENSG00000186638,ENSG00000222426,ENSG00000229207,ENSG00000164978,ENSG00000207032
chr9	34370849	34371211	9:34370849-34371211	ENSG00000222426,ENSG00000229207,ENSG00000164976,ENSG00000164972,ENSG00000207032
chr9	34376792	34377316	9:34376792-34377316	ENSG00000186638,ENSG00000164978,ENSG00000164976,ENSG00000164972,ENSG00000207032
chr9	34379373	34379700	9:34379373-34379700	ENSG00000164976,ENSG00000164972,ENSG00000207032
chr9	34380707	34381033	9:34380707-34381033	ENSG00000164976,ENSG00000164972,ENSG00000207032
chr9	34403832	34404107	9:34403832-34404107	ENSG00000164972,ENSG00000207032,ENSG00000251697
chr9	34413356	34413568	9:34413356-34413568	ENSG00000207032,ENSG00000251697
chr9	34430808	34431217	9:34430808-34431217	ENSG00000207032,ENSG00000122735,ENSG00000251697
chr9	34437450	34437671	9:34437450-34437671	ENSG00000122735,ENSG00000251697
chr9	34458280	34458929	9:34458280-34458929	ENSG00000207032,ENSG00000164970,ENSG00000122735,ENSG00000251697
chr9	34500780	34501023	9:34500780-34501023	ENSG00000207032,ENSG00000122735,ENSG00000251697
chr9	34522870	34523413	9:34522870-34523413	ENSG00000122735,ENSG00000251697,ENSG00000168913,ENSG00000230729
chr9	34546897	34547128	9:34546897-34547128	ENSG00000232983,ENSG00000122756,ENSG00000237159
chr9	34548048	34548282	9:34548048-34548282	ENSG00000232983,ENSG00000122756,ENSG00000237159
chr9	34562236	34562436	9:34562236-34562436	ENSG00000237159
chr9	34591721	34592051	9:34591721-34592051	ENSG00000251697,ENSG00000232983,ENSG00000122756,ENSG00000237159
chr9	34603697	34603989	9:34603697-34603989	ENSG00000251697,ENSG00000232983,ENSG00000122756,ENSG00000237159,ENSG00000164967
chr9	34611781	34612463	9:34611781-34612463	ENSG00000164967,ENSG00000137100,ENSG00000147955
chr9	34612829	34613124	9:34612829-34613124	ENSG00000164967,ENSG00000137100,ENSG00000147955
chr9	34620037	34620240	9:34620037-34620240	ENSG00000137100,ENSG00000205143
chr9	34620328	34620797	9:34620328-34620797	ENSG00000164967,ENSG00000137100,ENSG00000205143,ENSG00000147955,ENSG00000213930
chr9	34628813	34629170	9:34628813-34629170	ENSG00000137100,ENSG00000205143,ENSG00000147955
chr9	34633992	34634225	9:34633992-34634225	ENSG00000205143,ENSG00000147955
chr9	34637406	34638212	9:34637406-34638212	ENSG00000147955,ENSG00000213930,ENSG00000258728
chr9	34646373	34647163	9:34646373-34647163	ENSG00000147955,ENSG00000213930,ENSG00000258728,ENSG00000137070,ENSG00000213927
chr9	34651965	34652422	9:34651965-34652422	ENSG00000213930,ENSG00000258728,ENSG00000137070,ENSG00000213927
chr9	34664314	34664622	9:34664314-34664622	ENSG00000213930,ENSG00000258728,ENSG00000137070,ENSG00000213927,ENSG00000261215,ENSG00000187186,ENSG00000230074
chr9	34665241	34665742	9:34665241-34665742	ENSG00000137070,ENSG00000213927,ENSG00000261215,ENSG00000187186,ENSG00000230074,ENSG00000172724
chr9	34665902	34666281	9:34665902-34666281	ENSG00000137070,ENSG00000213927,ENSG00000261215,ENSG00000187186,ENSG00000230074,ENSG00000172724
chr9	34675084	34675414	9:34675084-34675414	ENSG00000137070,ENSG00000213927,ENSG00000261215,ENSG00000187186,ENSG00000230074,ENSG00000172724,ENSG00000288583,ENSG00000137077,ENSG00000205108,ENSG00000287368,ENSG00000257198
chr9	34701268	34701746	9:34701268-34701746	ENSG00000213927,ENSG00000172724,ENSG00000288583,ENSG00000137077,ENSG00000205108,ENSG00000287368,ENSG00000257198
chr9	34702174	34702450	9:34702174-34702450	ENSG00000172724,ENSG00000288583,ENSG00000137077,ENSG00000205108,ENSG00000287368,ENSG00000257198
chr9	34760513	34760783	9:34760513-34760783	ENSG00000137077,ENSG00000205108,ENSG00000287368,ENSG00000257198,ENSG00000178723
chr9	34899592	34899903	9:34899592-34899903	ENSG00000287368,ENSG00000257198,ENSG00000187791,ENSG00000178723,ENSG00000215199,ENSG00000281491,ENSG00000137094,ENSG00000273597,ENSG00000279489,ENSG00000233148,ENSG00000286782,ENSG00000287868
chr9	34939922	34940243	9:34939922-34940243	ENSG00000287368,ENSG00000257198,ENSG00000178723,ENSG00000215199,ENSG00000122733,ENSG00000273597,ENSG00000279489,ENSG00000233148,ENSG00000286782,ENSG00000287868
chr9	34958065	34958265	9:34958065-34958265	ENSG00000178723,ENSG00000215199,ENSG00000122733,ENSG00000273597,ENSG00000279489,ENSG00000233148
chr9	34989331	34989848	9:34989331-34989848	ENSG00000257198,ENSG00000187791,ENSG00000178723,ENSG00000215199,ENSG00000122733,ENSG00000281491,ENSG00000137094,ENSG00000273597,ENSG00000279489,ENSG00000233148,ENSG00000286782,ENSG00000287868
chr9	35036442	35036642	9:35036442-35036642	ENSG00000273597,ENSG00000279489,ENSG00000233148,ENSG00000286782,ENSG00000287868,ENSG00000279608,ENSG00000174038,ENSG00000241568
chr9	35051389	35051702	9:35051389-35051702	ENSG00000273597,ENSG00000279489,ENSG00000233148,ENSG00000286782,ENSG00000287868,ENSG00000279608,ENSG00000174038,ENSG00000241568,ENSG00000165280
chr9	35071770	35072340	9:35071770-35072340	ENSG00000165280,ENSG00000288699,ENSG00000221829
chr9	35072463	35073013	9:35072463-35073013	ENSG00000273597,ENSG00000279489,ENSG00000233148,ENSG00000287868,ENSG00000165280,ENSG00000288699,ENSG00000221829
chr9	35079557	35080276	9:35079557-35080276	ENSG00000233148,ENSG00000165280,ENSG00000288699,ENSG00000221829
chr9	35091258	35091480	9:35091258-35091480	ENSG00000165282,ENSG00000234181
chr9	35095990	35096813	9:35095990-35096813	ENSG00000165280,ENSG00000288699,ENSG00000165282,ENSG00000234181,ENSG00000165283
chr9	35103021	35103655	9:35103021-35103655	ENSG00000233148,ENSG00000165282,ENSG00000234181,ENSG00000165283,ENSG00000005238
chr9	35109095	35109586	9:35109095-35109586	ENSG00000165283,ENSG00000005238
chr9	35110448	35110648	9:35110448-35110648	ENSG00000005238
chr9	35111392	35111927	9:35111392-35111927	ENSG00000165283,ENSG00000005238
chr9	35114148	35114420	9:35114148-35114420	ENSG00000005238
chr9	35115722	35116508	9:35115722-35116508	ENSG00000005238
chr9	35116871	35117101	9:35116871-35117101	ENSG00000005238
chr9	35161654	35162377	9:35161654-35162377	ENSG00000215198,ENSG00000198722
chr9	35226644	35226924	9:35226644-35226924	ENSG00000215198,ENSG00000198722
chr9	35258925	35259340	9:35258925-35259340	ENSG00000235619,ENSG00000244213,ENSG00000286782,ENSG00000005238,ENSG00000215198
chr9	35263636	35263909	9:35263636-35263909	ENSG00000244213,ENSG00000215198
chr9	35265116	35265371	9:35265116-35265371	ENSG00000215198
chr9	35280476	35280748	9:35280476-35280748	ENSG00000244213,ENSG00000215198
chr9	35294179	35294394	9:35294179-35294394	ENSG00000215198
chr9	35311896	35312376	9:35311896-35312376	ENSG00000235619,ENSG00000244213,ENSG00000287368,ENSG00000257198,ENSG00000233148,ENSG00000215198
chr9	35337965	35338492	9:35337965-35338492	ENSG00000244213,ENSG00000215198,ENSG00000198722,ENSG00000279083
chr9	35342393	35342677	9:35342393-35342677	ENSG00000244213,ENSG00000198722
chr9	35362270	35362511	9:35362270-35362511	ENSG00000279083
chr9	35372290	35372490	9:35372290-35372490	ENSG00000244213,ENSG00000279083
chr9	35374153	35374383	9:35374153-35374383	ENSG00000244213,ENSG00000279083
chr9	35406571	35406938	9:35406571-35406938	ENSG00000244213,ENSG00000179766
chr9	35415382	35415716	9:35415382-35415716	ENSG00000235619,ENSG00000244213,ENSG00000179766,ENSG00000257198,ENSG00000215198
chr9	35477288	35477569	9:35477288-35477569	ENSG00000215187,ENSG00000235619,ENSG00000287287,ENSG00000198853,ENSG00000244213
chr9	35481461	35481707	9:35481461-35481707	ENSG00000215187,ENSG00000235619,ENSG00000287287,ENSG00000198853
chr9	35489654	35490177	9:35489654-35490177	ENSG00000227852,ENSG00000215187,ENSG00000235619,ENSG00000287287,ENSG00000198853,ENSG00000244213
chr9	35554002	35554287	9:35554002-35554287	ENSG00000227852,ENSG00000215187,ENSG00000235619,ENSG00000287287,ENSG00000198853
chr9	35603914	35604481	9:35603914-35604481	ENSG00000137101,ENSG00000263892,ENSG00000107140,ENSG00000288586,ENSG00000227852,ENSG00000215187,ENSG00000235619
chr9	35605140	35605413	9:35605140-35605413	ENSG00000137101,ENSG00000263892,ENSG00000107140,ENSG00000288586
chr9	35611290	35611570	9:35611290-35611570	ENSG00000137101,ENSG00000263892,ENSG00000107140,ENSG00000288586,ENSG00000227852
chr9	35646715	35647234	9:35646715-35647234	ENSG00000284195,ENSG00000198467,ENSG00000159884,ENSG00000277027,ENSG00000269900,ENSG00000137078,ENSG00000227933,ENSG00000231393,ENSG00000137101,ENSG00000263892,ENSG00000107140,ENSG00000288586,ENSG00000227852
chr9	35651938	35652255	9:35651938-35652255	ENSG00000159884,ENSG00000277027,ENSG00000269900,ENSG00000137078,ENSG00000227933,ENSG00000137101
chr9	35657611	35658112	9:35657611-35658112	ENSG00000284195,ENSG00000198467,ENSG00000137135,ENSG00000159884,ENSG00000277027,ENSG00000269900,ENSG00000137078,ENSG00000227933,ENSG00000231393,ENSG00000137101
chr9	35658189	35658842	9:35658189-35658842	ENSG00000137135,ENSG00000159884,ENSG00000277027,ENSG00000269900,ENSG00000137078,ENSG00000227933
chr9	35664890	35665440	9:35664890-35665440	ENSG00000284195,ENSG00000198467,ENSG00000107159,ENSG00000243136,ENSG00000137135,ENSG00000159884,ENSG00000277027,ENSG00000269900
chr9	35675701	35676103	9:35675701-35676103	ENSG00000198467,ENSG00000107159,ENSG00000243136,ENSG00000137135
chr9	35690991	35691267	9:35690991-35691267	ENSG00000284195,ENSG00000137076,ENSG00000198467
chr9	35696554	35696906	9:35696554-35696906	ENSG00000284195,ENSG00000137076,ENSG00000198467
chr9	35726967	35727227	9:35726967-35727227	ENSG00000273945,ENSG00000107175,ENSG00000284195,ENSG00000137076
chr9	35728357	35728829	9:35728357-35728829	ENSG00000273945,ENSG00000107175,ENSG00000284195,ENSG00000137076
chr9	35729818	35730023	9:35729818-35730023	ENSG00000273945,ENSG00000107175,ENSG00000284195,ENSG00000137076
chr9	35732069	35732669	9:35732069-35732669	ENSG00000107185,ENSG00000070610,ENSG00000273945,ENSG00000107175,ENSG00000284195,ENSG00000137076
chr9	35748327	35748614	9:35748327-35748614	ENSG00000215183,ENSG00000107185,ENSG00000070610
chr9	35748765	35749445	9:35748765-35749445	ENSG00000227388,ENSG00000228843,ENSG00000215183,ENSG00000107185,ENSG00000070610,ENSG00000273945,ENSG00000107175,ENSG00000284195,ENSG00000137076
chr9	35756583	35757309	9:35756583-35757309	ENSG00000227388,ENSG00000228843,ENSG00000215183,ENSG00000107185,ENSG00000070610,ENSG00000273945,ENSG00000107175
chr9	35757455	35757686	9:35757455-35757686	ENSG00000227388,ENSG00000228843,ENSG00000215183,ENSG00000107185,ENSG00000070610
chr9	35790308	35790636	9:35790308-35790636	ENSG00000196196,ENSG00000233659,ENSG00000168828,ENSG00000204930,ENSG00000137103,ENSG00000285645,ENSG00000137133,ENSG00000137098,ENSG00000159899,ENSG00000227388
chr9	35796178	35796388	9:35796178-35796388	ENSG00000168828,ENSG00000137098,ENSG00000159899,ENSG00000227388
chr9	35798714	35799003	9:35798714-35799003	ENSG00000233659,ENSG00000168828,ENSG00000137133,ENSG00000137098,ENSG00000159899,ENSG00000227388
chr9	35801603	35801856	9:35801603-35801856	ENSG00000168828,ENSG00000137133,ENSG00000137098,ENSG00000159899,ENSG00000227388
chr9	35812048	35812392	9:35812048-35812392	ENSG00000137103,ENSG00000137133,ENSG00000137098,ENSG00000159899
chr9	35814914	35815655	9:35814914-35815655	ENSG00000168828,ENSG00000204930,ENSG00000137103,ENSG00000285645,ENSG00000137133,ENSG00000137098
chr9	35826031	35826341	9:35826031-35826341	ENSG00000233659,ENSG00000168828,ENSG00000204930,ENSG00000137103,ENSG00000285645,ENSG00000137133,ENSG00000137098
chr9	35829025	35829578	9:35829025-35829578	ENSG00000196196,ENSG00000233659,ENSG00000168828,ENSG00000204930,ENSG00000137103,ENSG00000285645,ENSG00000137133,ENSG00000137098,ENSG00000159899,ENSG00000227388
chr9	35835389	35835692	9:35835389-35835692	ENSG00000233659,ENSG00000168828,ENSG00000204930,ENSG00000137103,ENSG00000285645
chr9	35859409	35859617	9:35859409-35859617	ENSG00000233659,ENSG00000168828,ENSG00000236083
chr9	35882354	35882582	9:35882354-35882582	ENSG00000196196,ENSG00000233659,ENSG00000168828,ENSG00000204930,ENSG00000137103,ENSG00000285645,ENSG00000227388
chr9	35914321	35914802	9:35914321-35914802	-
chr9	35923864	35924149	9:35923864-35924149	ENSG00000225639,ENSG00000287986,ENSG00000235387,ENSG00000196196
chr9	35924298	35924520	9:35924298-35924520	ENSG00000225639,ENSG00000287986,ENSG00000235387,ENSG00000196196
chr9	35954998	35955271	9:35954998-35955271	ENSG00000236110,ENSG00000179443,ENSG00000213866,ENSG00000228307,ENSG00000278889,ENSG00000225639,ENSG00000196196
chr9	35972116	35972411	9:35972116-35972411	ENSG00000179443,ENSG00000213866,ENSG00000228307,ENSG00000278889,ENSG00000225639
chr9	36008764	36009130	9:36008764-36009130	ENSG00000276730,ENSG00000236110,ENSG00000243641,ENSG00000179443,ENSG00000213866,ENSG00000228307,ENSG00000278889,ENSG00000225639,ENSG00000196196
chr9	36023488	36023771	9:36023488-36023771	ENSG00000276730,ENSG00000236110,ENSG00000179443,ENSG00000228307,ENSG00000278889,ENSG00000225639,ENSG00000196196
chr9	36036698	36037618	9:36036698-36037618	ENSG00000276730,ENSG00000122707,ENSG00000236110,ENSG00000179443,ENSG00000225639,ENSG00000196196
chr9	36102981	36103344	9:36102981-36103344	ENSG00000185972,ENSG00000276730
chr9	36120676	36121150	9:36120676-36121150	ENSG00000215283,ENSG00000122694,ENSG00000276730,ENSG00000179443
chr9	36136241	36136923	9:36136241-36136923	ENSG00000122694,ENSG00000276730
chr9	36142553	36143151	9:36142553-36143151	ENSG00000185972,ENSG00000122694,ENSG00000276730
chr9	36166520	36166858	9:36166520-36166858	ENSG00000215283,ENSG00000185972,ENSG00000276730
chr9	36169048	36169320	9:36169048-36169320	ENSG00000185972
chr9	36190524	36191103	9:36190524-36191103	ENSG00000215283,ENSG00000122705,ENSG00000276730
chr9	36246103	36246476	9:36246103-36246476	ENSG00000215283,ENSG00000222760,ENSG00000159921
chr9	36248147	36248390	9:36248147-36248390	ENSG00000215283,ENSG00000222760,ENSG00000159921
chr9	36257788	36258723	9:36257788-36258723	ENSG00000215283,ENSG00000222760,ENSG00000159921
chr9	36328850	36329136	9:36328850-36329136	ENSG00000215283,ENSG00000222760,ENSG00000159921
chr9	36400203	36401428	9:36400203-36401428	ENSG00000137075
chr9	36407098	36407374	9:36407098-36407374	ENSG00000137075
chr9	36450194	36450454	9:36450194-36450454	-
chr9	36458181	36458393	9:36458181-36458393	-
chr9	36470955	36471275	9:36470955-36471275	ENSG00000137075
chr9	36486551	36486815	9:36486551-36486815	ENSG00000137075
chr9	36487532	36488149	9:36487532-36488149	ENSG00000137075
chr9	36555942	36556153	9:36555942-36556153	ENSG00000165304,ENSG00000137075
chr9	36572633	36573057	9:36572633-36573057	ENSG00000165304
chr9	36573485	36573725	9:36573485-36573725	ENSG00000165304
chr9	36609327	36609527	9:36609327-36609527	-
chr9	36665860	36666248	9:36665860-36666248	ENSG00000266255
chr9	36728945	36729237	9:36728945-36729237	ENSG00000266255
chr9	36761107	36761335	9:36761107-36761335	ENSG00000226625,ENSG00000266255,ENSG00000287514,ENSG00000288571
chr9	36765738	36766391	9:36765738-36766391	ENSG00000266255,ENSG00000287514,ENSG00000288571
chr9	36788615	36788823	9:36788615-36788823	ENSG00000266255,ENSG00000287514
chr9	36862179	36862455	9:36862179-36862455	ENSG00000264922,ENSG00000258885,ENSG00000266255
chr9	36873392	36873610	9:36873392-36873610	ENSG00000265368,ENSG00000264922,ENSG00000258885,ENSG00000266255
chr9	36879332	36879643	9:36879332-36879643	ENSG00000125385,ENSG00000265368,ENSG00000264922,ENSG00000258885,ENSG00000266255
chr9	36880755	36881100	9:36880755-36881100	ENSG00000265368,ENSG00000264922,ENSG00000258885,ENSG00000266255
chr9	36903715	36904035	9:36903715-36904035	ENSG00000204849,ENSG00000265368,ENSG00000266255
chr9	36986238	36986468	9:36986238-36986468	ENSG00000215112,ENSG00000125385,ENSG00000250850
chr9	36995955	36996424	9:36995955-36996424	ENSG00000125385,ENSG00000250850,ENSG00000196092
chr9	37027542	37027997	9:37027542-37027997	ENSG00000125385,ENSG00000196092
chr9	37036869	37037241	9:37036869-37037241	ENSG00000204849,ENSG00000125385,ENSG00000196092
chr9	37079380	37080450	9:37079380-37080450	ENSG00000233242,ENSG00000281649,ENSG00000260100,ENSG00000232920,ENSG00000125385
chr9	37120008	37120849	9:37120008-37120849	ENSG00000215112,ENSG00000200502,ENSG00000147905,ENSG00000233242,ENSG00000281649,ENSG00000260100,ENSG00000232920,ENSG00000125385
chr9	37148233	37148520	9:37148233-37148520	ENSG00000200502,ENSG00000147905,ENSG00000233242,ENSG00000125385
chr9	37197066	37197480	9:37197066-37197480	ENSG00000204849,ENSG00000228467,ENSG00000224648,ENSG00000206784,ENSG00000228292,ENSG00000200502,ENSG00000147905,ENSG00000233242,ENSG00000125385
chr9	37200736	37200936	9:37200736-37200936	ENSG00000228292,ENSG00000200502
chr9	37209706	37209975	9:37209706-37209975	ENSG00000198416,ENSG00000215112,ENSG00000228467,ENSG00000228292,ENSG00000200502
chr9	37246884	37247084	9:37246884-37247084	-
chr9	37295850	37296066	9:37295850-37296066	ENSG00000206784
chr9	37301076	37301437	9:37301076-37301437	ENSG00000198416,ENSG00000224648,ENSG00000206784,ENSG00000200502,ENSG00000147905
chr9	37309147	37309350	9:37309147-37309350	ENSG00000224648,ENSG00000206784
chr9	37336107	37336334	9:37336107-37336334	ENSG00000224648,ENSG00000252723,ENSG00000206784,ENSG00000147905
chr9	37337198	37337632	9:37337198-37337632	ENSG00000224648,ENSG00000252723,ENSG00000206784,ENSG00000147905
chr9	37364792	37364992	9:37364792-37364992	ENSG00000229707,ENSG00000224648
chr9	37415245	37415596	9:37415245-37415596	ENSG00000187988,ENSG00000236156,ENSG00000137106,ENSG00000224648
chr9	37422424	37423031	9:37422424-37423031	ENSG00000187988,ENSG00000168795,ENSG00000236156,ENSG00000137106,ENSG00000224648
chr9	37447163	37447509	9:37447163-37447509	ENSG00000228467,ENSG00000187988,ENSG00000236156,ENSG00000137106,ENSG00000224648
chr9	37464686	37466061	9:37464686-37466061	ENSG00000137054,ENSG00000187988,ENSG00000168795,ENSG00000236156
chr9	37485671	37486280	9:37485671-37486280	ENSG00000204837,ENSG00000231140,ENSG00000234160,ENSG00000230188,ENSG00000137054,ENSG00000187988,ENSG00000168795,ENSG00000236156
chr9	37511109	37511318	9:37511109-37511318	ENSG00000198416,ENSG00000204849,ENSG00000234160
chr9	37522931	37523381	9:37522931-37523381	ENSG00000198416,ENSG00000147912,ENSG00000234160,ENSG00000230188,ENSG00000187988
chr9	37576101	37576723	9:37576101-37576723	ENSG00000175768,ENSG00000256966,ENSG00000147912
chr9	37582608	37582941	9:37582608-37582941	ENSG00000175768,ENSG00000256966,ENSG00000147912
chr9	37592414	37592852	9:37592414-37592852	ENSG00000175768,ENSG00000256966
chr9	37593877	37594255	9:37593877-37594255	ENSG00000175768,ENSG00000256966
chr9	37594540	37594800	9:37594540-37594800	ENSG00000175768,ENSG00000256966
chr9	37631195	37631567	9:37631195-37631567	ENSG00000226625,ENSG00000287838,ENSG00000201287,ENSG00000233111
chr9	37650721	37651145	9:37650721-37651145	ENSG00000229511,ENSG00000201287,ENSG00000070601,ENSG00000233111
chr9	37678945	37679355	9:37678945-37679355	ENSG00000201287,ENSG00000070601
chr9	37679822	37680410	9:37679822-37680410	ENSG00000283211,ENSG00000236966,ENSG00000215112,ENSG00000234680,ENSG00000201287,ENSG00000070601
chr9	37690866	37691066	9:37690866-37691066	ENSG00000230804
chr9	37747187	37747491	9:37747187-37747491	ENSG00000165275
chr9	37753560	37754161	9:37753560-37754161	ENSG00000165275
chr9	37769298	37769764	9:37769298-37769764	ENSG00000198416,ENSG00000228467,ENSG00000176007,ENSG00000243085,ENSG00000215165,ENSG00000107371,ENSG00000165275
chr9	37784678	37785287	9:37784678-37785287	ENSG00000234720,ENSG00000122741,ENSG00000107371
chr9	37785585	37785844	9:37785585-37785844	ENSG00000122741,ENSG00000107371
chr9	37800413	37801906	9:37800413-37801906	ENSG00000237846,ENSG00000284116,ENSG00000204837,ENSG00000226625,ENSG00000122741,ENSG00000107371
chr9	37840123	37840493	9:37840123-37840493	ENSG00000229707,ENSG00000271454,ENSG00000226055,ENSG00000232454,ENSG00000122741,ENSG00000107371
chr9	37846899	37847321	9:37846899-37847321	ENSG00000229707,ENSG00000228467,ENSG00000226055,ENSG00000232454,ENSG00000122741
chr9	37889554	37889846	9:37889554-37889846	ENSG00000237846,ENSG00000284116,ENSG00000204837,ENSG00000229511,ENSG00000213839,ENSG00000122696,ENSG00000226055
chr9	37903631	37904557	9:37903631-37904557	ENSG00000237846,ENSG00000284116,ENSG00000204837,ENSG00000122696,ENSG00000226055
chr9	37905230	37905577	9:37905230-37905577	ENSG00000122696
chr9	37913587	37913994	9:37913587-37913994	ENSG00000230804,ENSG00000229707,ENSG00000204849,ENSG00000283162,ENSG00000223716,ENSG00000200026,ENSG00000122696
chr9	37920453	37920689	9:37920453-37920689	ENSG00000228467
chr9	37922288	37922748	9:37922288-37922748	ENSG00000274157,ENSG00000223839,ENSG00000231390,ENSG00000234812,ENSG00000212441,ENSG00000283211,ENSG00000236966,ENSG00000228136,ENSG00000184961,ENSG00000232798,ENSG00000252724,ENSG00000277774,ENSG00000283886,ENSG00000226108,ENSG00000273994,ENSG00000269692,ENSG00000229707,ENSG00000198416,ENSG00000224038,ENSG00000278825,ENSG00000243695,ENSG00000234680,ENSG00000228467,ENSG00000283329,ENSG00000237487,ENSG00000229511,ENSG00000225254,ENSG00000283162,ENSG00000251745,ENSG00000122696
chr9	37923002	37923280	9:37923002-37923280	ENSG00000228467
chr9	37937019	37937373	9:37937019-37937373	ENSG00000274157,ENSG00000223839,ENSG00000231390,ENSG00000234812,ENSG00000212441,ENSG00000283211,ENSG00000236966,ENSG00000228136,ENSG00000237846,ENSG00000184961,ENSG00000284116,ENSG00000232798,ENSG00000252724,ENSG00000277774,ENSG00000283886,ENSG00000204837,ENSG00000226108,ENSG00000273994,ENSG00000269692,ENSG00000198416,ENSG00000224038,ENSG00000278825,ENSG00000243695,ENSG00000234680,ENSG00000287838,ENSG00000225254,ENSG00000251745
chr9	37956912	37957262	9:37956912-37957262	ENSG00000274157,ENSG00000223839,ENSG00000231390,ENSG00000234812,ENSG00000212441,ENSG00000240240,ENSG00000183148,ENSG00000283211,ENSG00000236966,ENSG00000228136,ENSG00000184961,ENSG00000232798,ENSG00000252724,ENSG00000277774,ENSG00000283886,ENSG00000226108,ENSG00000273994,ENSG00000269692,ENSG00000229707,ENSG00000224038,ENSG00000278825,ENSG00000243695,ENSG00000234680,ENSG00000228467,ENSG00000215165
chr9	37968278	37968753	9:37968278-37968753	ENSG00000274157,ENSG00000223839,ENSG00000231390,ENSG00000234812,ENSG00000212441,ENSG00000283246,ENSG00000283211,ENSG00000236966,ENSG00000228136,ENSG00000184961,ENSG00000232798,ENSG00000252724,ENSG00000277774,ENSG00000283886,ENSG00000226108,ENSG00000273994,ENSG00000269692,ENSG00000229707,ENSG00000198416,ENSG00000224038,ENSG00000278825,ENSG00000243695,ENSG00000226625,ENSG00000234680,ENSG00000237487,ENSG00000229511
chr9	37972490	37972755	9:37972490-37972755	ENSG00000224681,ENSG00000228467
chr9	37984860	37985097	9:37984860-37985097	-
chr9	37992875	37993125	9:37992875-37993125	-
chr9	37994695	37995204	9:37994695-37995204	-
chr9	37996463	37996975	9:37996463-37996975	ENSG00000204837,ENSG00000287838
chr9	37997672	37997950	9:37997672-37997950	ENSG00000204837,ENSG00000287838
chr9	38036491	38036745	9:38036491-38036745	-
chr9	38038906	38039145	9:38038906-38039145	-
chr9	38039898	38040325	9:38039898-38040325	ENSG00000184906,ENSG00000274067,ENSG00000278122,ENSG00000274157,ENSG00000223839,ENSG00000231390,ENSG00000234812,ENSG00000212441,ENSG00000283211,ENSG00000236966,ENSG00000228136,ENSG00000184961,ENSG00000232798,ENSG00000252724,ENSG00000277774,ENSG00000283886,ENSG00000226108,ENSG00000273994,ENSG00000269692,ENSG00000224038,ENSG00000278825,ENSG00000243695,ENSG00000234680,ENSG00000228467
chr9	38047794	38048025	9:38047794-38048025	-
chr9	38060681	38060951	9:38060681-38060951	ENSG00000224681,ENSG00000107338,ENSG00000255872
chr9	38068735	38068971	9:38068735-38068971	ENSG00000215112,ENSG00000107338,ENSG00000255872
chr9	38069100	38069973	9:38069100-38069973	ENSG00000276500,ENSG00000184906,ENSG00000274067,ENSG00000278122,ENSG00000215112,ENSG00000278825,ENSG00000243695,ENSG00000107338,ENSG00000255872
chr9	38076290	38076523	9:38076290-38076523	ENSG00000198416,ENSG00000204849,ENSG00000271454
chr9	38088001	38088308	9:38088001-38088308	ENSG00000276500,ENSG00000184906,ENSG00000274067,ENSG00000278122,ENSG00000231390,ENSG00000234812,ENSG00000212441,ENSG00000283211,ENSG00000236966,ENSG00000228136,ENSG00000184961,ENSG00000232798,ENSG00000252724,ENSG00000277774,ENSG00000283886,ENSG00000226108,ENSG00000273994,ENSG00000269692,ENSG00000229707,ENSG00000224038,ENSG00000278825,ENSG00000243695,ENSG00000225254,ENSG00000200026
chr9	38089860	38090111	9:38089860-38090111	ENSG00000200026
chr9	38130687	38131113	9:38130687-38131113	ENSG00000276266,ENSG00000276500,ENSG00000184906,ENSG00000274067,ENSG00000278122,ENSG00000274157,ENSG00000223839,ENSG00000231390,ENSG00000234812,ENSG00000212441,ENSG00000283246,ENSG00000283211,ENSG00000236966,ENSG00000228136,ENSG00000184961,ENSG00000232798,ENSG00000252724,ENSG00000277774,ENSG00000283886,ENSG00000226108,ENSG00000273994,ENSG00000269692,ENSG00000198416,ENSG00000224038,ENSG00000215112,ENSG00000278825,ENSG00000243695,ENSG00000234680,ENSG00000228467,ENSG00000283329,ENSG00000272934,ENSG00000273036,ENSG00000176007,ENSG00000243085,ENSG00000237487,ENSG00000229511,ENSG00000215165,ENSG00000225254,ENSG00000283162,ENSG00000200026
chr9	38160660	38160939	9:38160660-38160939	ENSG00000225380,ENSG00000276266,ENSG00000276500,ENSG00000184906,ENSG00000274067,ENSG00000278122,ENSG00000224681,ENSG00000230804,ENSG00000237846,ENSG00000284116,ENSG00000283886,ENSG00000204837,ENSG00000226108,ENSG00000273994,ENSG00000269692,ENSG00000224038,ENSG00000278825,ENSG00000243695,ENSG00000226625,ENSG00000234680,ENSG00000200026
chr9	38363077	38363326	9:38363077-38363326	ENSG00000198416,ENSG00000237487,ENSG00000225254,ENSG00000223716
chr9	38378235	38378480	9:38378235-38378480	ENSG00000275390,ENSG00000278331,ENSG00000276963,ENSG00000225380,ENSG00000276266,ENSG00000276500,ENSG00000198416,ENSG00000224038,ENSG00000204849,ENSG00000272934,ENSG00000273036,ENSG00000237487,ENSG00000229511,ENSG00000215165,ENSG00000225254,ENSG00000283162,ENSG00000137124,ENSG00000223716
chr9	38381030	38381289	9:38381030-38381289	ENSG00000275390,ENSG00000278331,ENSG00000276963,ENSG00000225380,ENSG00000276266,ENSG00000276500,ENSG00000184906,ENSG00000274067,ENSG00000278122,ENSG00000283246,ENSG00000184961,ENSG00000232798,ENSG00000252724,ENSG00000277774,ENSG00000283886,ENSG00000226108,ENSG00000273994,ENSG00000269692,ENSG00000198416,ENSG00000224038,ENSG00000278825,ENSG00000228467,ENSG00000176007,ENSG00000243085,ENSG00000237487,ENSG00000229511,ENSG00000215165,ENSG00000225254,ENSG00000283162,ENSG00000137124
chr9	38392403	38393041	9:38392403-38393041	ENSG00000275390,ENSG00000278331,ENSG00000276963,ENSG00000225380,ENSG00000276266,ENSG00000276500,ENSG00000184906,ENSG00000274067,ENSG00000278122,ENSG00000274157,ENSG00000223839,ENSG00000231390,ENSG00000234812,ENSG00000212441,ENSG00000283211,ENSG00000236966,ENSG00000228136,ENSG00000184961,ENSG00000232798,ENSG00000252724,ENSG00000277774,ENSG00000283886,ENSG00000226108,ENSG00000273994,ENSG00000269692,ENSG00000198416,ENSG00000224038,ENSG00000277024,ENSG00000278825,ENSG00000243695,ENSG00000234680,ENSG00000283329,ENSG00000272934,ENSG00000273036,ENSG00000176007,ENSG00000243085,ENSG00000237487,ENSG00000229511,ENSG00000215165,ENSG00000225254,ENSG00000283162,ENSG00000137124
chr9	38400679	38400969	9:38400679-38400969	ENSG00000229707,ENSG00000204849,ENSG00000272934,ENSG00000273036,ENSG00000176007,ENSG00000243085,ENSG00000237487,ENSG00000229511,ENSG00000215165,ENSG00000225254,ENSG00000283162,ENSG00000137124
chr9	38417028	38417299	9:38417028-38417299	ENSG00000275390,ENSG00000278331,ENSG00000276963,ENSG00000225380,ENSG00000276266,ENSG00000276500,ENSG00000184906,ENSG00000274067,ENSG00000278122,ENSG00000232239,ENSG00000226108,ENSG00000273994,ENSG00000269692,ENSG00000198416,ENSG00000224038,ENSG00000271454,ENSG00000272934,ENSG00000273036,ENSG00000176007,ENSG00000243085,ENSG00000237487,ENSG00000229511,ENSG00000215165,ENSG00000225254,ENSG00000283162,ENSG00000137142
chr9	38583770	38584145	9:38583770-38584145	ENSG00000275390,ENSG00000278331,ENSG00000276963,ENSG00000225380,ENSG00000276266,ENSG00000276500,ENSG00000184906,ENSG00000274067,ENSG00000278122,ENSG00000274157,ENSG00000223839,ENSG00000231390,ENSG00000234812,ENSG00000212441,ENSG00000283211,ENSG00000236966,ENSG00000228136,ENSG00000184961,ENSG00000232798,ENSG00000252724,ENSG00000277774,ENSG00000283886,ENSG00000204837,ENSG00000226108,ENSG00000273994,ENSG00000269692,ENSG00000224038,ENSG00000278825,ENSG00000243695,ENSG00000234680,ENSG00000283329,ENSG00000284612,ENSG00000237557,ENSG00000180071,ENSG00000225345,ENSG00000272904,ENSG00000272934,ENSG00000283486,ENSG00000273036,ENSG00000176007,ENSG00000243085,ENSG00000237487,ENSG00000229511,ENSG00000215165,ENSG00000225254
chr9	38620457	38620802	9:38620457-38620802	ENSG00000276462,ENSG00000279456,ENSG00000229707,ENSG00000198416,ENSG00000215112,ENSG00000277024,ENSG00000204849,ENSG00000271454,ENSG00000226625,ENSG00000106714,ENSG00000234680,ENSG00000228467,ENSG00000283329,ENSG00000284612,ENSG00000237557,ENSG00000204860,ENSG00000180071,ENSG00000272934,ENSG00000273036,ENSG00000176007,ENSG00000243085,ENSG00000229511,ENSG00000215165
chr9	38621027	38621324	9:38621027-38621324	ENSG00000276462,ENSG00000279456,ENSG00000215112,ENSG00000277024,ENSG00000204849,ENSG00000271454,ENSG00000106714,ENSG00000228467,ENSG00000283329,ENSG00000284612,ENSG00000237557,ENSG00000204860,ENSG00000180071
chr9	38672404	38672721	9:38672404-38672721	ENSG00000215126,ENSG00000273514,ENSG00000275390,ENSG00000278331,ENSG00000276963,ENSG00000225380,ENSG00000276266,ENSG00000276500,ENSG00000184906,ENSG00000274067,ENSG00000278122,ENSG00000274157,ENSG00000224681,ENSG00000223839,ENSG00000231390,ENSG00000234812,ENSG00000212441,ENSG00000283246,ENSG00000283211,ENSG00000236966,ENSG00000228136,ENSG00000184961,ENSG00000232798,ENSG00000252724,ENSG00000277774,ENSG00000283886,ENSG00000204837,ENSG00000226108,ENSG00000273994,ENSG00000269692,ENSG00000229707,ENSG00000198416,ENSG00000231140,ENSG00000224038,ENSG00000271454,ENSG00000234680,ENSG00000287838,ENSG00000228467,ENSG00000283329,ENSG00000252725,ENSG00000284612,ENSG00000237557,ENSG00000272934,ENSG00000273036,ENSG00000176007,ENSG00000243085,ENSG00000237487,ENSG00000229511
chr9	66900547	66900908	9:66900547-66900908	ENSG00000229019,ENSG00000278551,ENSG00000277618,ENSG00000278010,ENSG00000274026,ENSG00000275904,ENSG00000276898,ENSG00000276204,ENSG00000277575,ENSG00000274852,ENSG00000276386,ENSG00000275969,ENSG00000274820,ENSG00000276348,ENSG00000274355,ENSG00000276039,ENSG00000277350,ENSG00000277490,ENSG00000274349,ENSG00000276457,ENSG00000284658,ENSG00000284611,ENSG00000275030,ENSG00000276203,ENSG00000276257,ENSG00000229146,ENSG00000286945,ENSG00000274628,ENSG00000278720,ENSG00000278068,ENSG00000275026,ENSG00000273668,ENSG00000274893,ENSG00000279688,ENSG00000279955,ENSG00000231701,ENSG00000235893,ENSG00000237904,ENSG00000204776,ENSG00000184659,ENSG00000147996,ENSG00000280286,ENSG00000287329,ENSG00000204778,ENSG00000204779,ENSG00000204780,ENSG00000267085,ENSG00000236252,ENSG00000224599,ENSG00000287988,ENSG00000206804,ENSG00000223602,ENSG00000197550,ENSG00000271225,ENSG00000156755,ENSG00000235932,ENSG00000225883,ENSG00000176134,ENSG00000181997,ENSG00000277869,ENSG00000235310,ENSG00000235832,ENSG00000224762,ENSG00000224106,ENSG00000229156,ENSG00000224185
chr9	39809603	39810186	9:39809603-39810186	ENSG00000276502,ENSG00000277049,ENSG00000276029,ENSG00000215126,ENSG00000273514,ENSG00000275390,ENSG00000278331,ENSG00000276963,ENSG00000225380,ENSG00000276266,ENSG00000276500,ENSG00000184906,ENSG00000274067,ENSG00000278122,ENSG00000274157,ENSG00000223839,ENSG00000231390,ENSG00000234812,ENSG00000212441,ENSG00000283211,ENSG00000229273,ENSG00000278175,ENSG00000283329
chr9	40105964	40106470	9:40105964-40106470	-
chr9	40106579	40106849	9:40106579-40106849	-
chr9	40222956	40223208	9:40222956-40223208	-
chr9	64369145	64369438	9:64369145-64369438	-
chr9	42852170	42852539	9:42852170-42852539	ENSG00000286916,ENSG00000287800,ENSG00000276128,ENSG00000213816,ENSG00000229079,ENSG00000230635,ENSG00000275144,ENSG00000273900,ENSG00000238529,ENSG00000286793,ENSG00000236816,ENSG00000224537,ENSG00000204818,ENSG00000287276,ENSG00000216829,ENSG00000204816,ENSG00000229311,ENSG00000212952,ENSG00000237357,ENSG00000227924,ENSG00000227353,ENSG00000234861,ENSG00000277213,ENSG00000268234,ENSG00000275649,ENSG00000276277,ENSG00000185775,ENSG00000273717,ENSG00000270909,ENSG00000154529,ENSG00000275297,ENSG00000278001,ENSG00000274688,ENSG00000275239,ENSG00000276562,ENSG00000276094,ENSG00000277340,ENSG00000275160,ENSG00000276502,ENSG00000274680,ENSG00000277049,ENSG00000215126,ENSG00000273514,ENSG00000276462,ENSG00000279456,ENSG00000280077,ENSG00000275377,ENSG00000276868,ENSG00000275390,ENSG00000278331,ENSG00000276963,ENSG00000225380,ENSG00000276266,ENSG00000276500,ENSG00000184906,ENSG00000274067,ENSG00000278122,ENSG00000274157
chr9	42743334	42743813	9:42743334-42743813	ENSG00000286916,ENSG00000287800,ENSG00000286506,ENSG00000277737,ENSG00000276128,ENSG00000213816,ENSG00000229079,ENSG00000230635,ENSG00000275144,ENSG00000273900,ENSG00000286793,ENSG00000224537,ENSG00000204818,ENSG00000287276,ENSG00000233424,ENSG00000216829,ENSG00000230245,ENSG00000204816,ENSG00000229311,ENSG00000212952,ENSG00000237357,ENSG00000227924,ENSG00000227353,ENSG00000234861,ENSG00000277213,ENSG00000268234,ENSG00000275649,ENSG00000276277,ENSG00000277260,ENSG00000239986,ENSG00000185775,ENSG00000273717,ENSG00000270909,ENSG00000237207,ENSG00000154529,ENSG00000275297,ENSG00000278001,ENSG00000274688,ENSG00000275239,ENSG00000276562,ENSG00000276094,ENSG00000277340,ENSG00000275160,ENSG00000276502,ENSG00000277049,ENSG00000215126,ENSG00000273514,ENSG00000276462,ENSG00000225655,ENSG00000279456,ENSG00000280077,ENSG00000277778,ENSG00000276291,ENSG00000275390,ENSG00000278331,ENSG00000276963,ENSG00000225380,ENSG00000276266,ENSG00000276500,ENSG00000184906,ENSG00000274067,ENSG00000278122,ENSG00000232433,ENSG00000227069,ENSG00000240240
chr9	61854027	61854267	9:61854027-61854267	-
chr9	61856945	61857196	9:61856945-61857196	-
chr9	41643715	41643966	9:41643715-41643966	ENSG00000233424,ENSG00000216829,ENSG00000204816,ENSG00000229311,ENSG00000212952,ENSG00000237357,ENSG00000227924,ENSG00000227353,ENSG00000234861,ENSG00000275649,ENSG00000276277,ENSG00000185775,ENSG00000273717,ENSG00000270909,ENSG00000154529,ENSG00000275297,ENSG00000278001,ENSG00000274688,ENSG00000275239,ENSG00000276412,ENSG00000278054,ENSG00000278077,ENSG00000288225,ENSG00000276562,ENSG00000276094,ENSG00000277340,ENSG00000275160,ENSG00000276502,ENSG00000277049,ENSG00000215126,ENSG00000273514,ENSG00000276462,ENSG00000279456,ENSG00000280077,ENSG00000276291,ENSG00000275377,ENSG00000276868,ENSG00000275390,ENSG00000278331,ENSG00000276963,ENSG00000225380,ENSG00000276266,ENSG00000276500,ENSG00000184906,ENSG00000274067,ENSG00000278122,ENSG00000274157,ENSG00000223839,ENSG00000231390,ENSG00000234812,ENSG00000240240,ENSG00000183148,ENSG00000283246
chr9	41741247	41741491	9:41741247-41741491	-
chr9	67634698	67635081	9:67634698-67635081	-
chr9	62532867	62533078	9:62532867-62533078	-
chr9	62800868	62801447	9:62800868-62801447	-
chr9	62802115	62802874	9:62802115-62802874	-
chr9	62830951	62831177	9:62830951-62831177	-
chr9	62837474	62837891	9:62837474-62837891	-
chr9	62897516	62898265	9:62897516-62898265	-
chr9	63385009	63385234	9:63385009-63385234	-
chr9	41741127	41741470	9:41741127-41741470	-
chr9	63703695	63703930	9:63703695-63703930	ENSG00000284611,ENSG00000275030,ENSG00000276203,ENSG00000276257,ENSG00000229146,ENSG00000286945,ENSG00000274628,ENSG00000278720,ENSG00000278068,ENSG00000275026,ENSG00000273668,ENSG00000274893,ENSG00000279688,ENSG00000279955,ENSG00000231701,ENSG00000235893,ENSG00000237904,ENSG00000204776,ENSG00000184659,ENSG00000147996,ENSG00000280286,ENSG00000276723,ENSG00000287329,ENSG00000204778,ENSG00000204779,ENSG00000204780,ENSG00000267085,ENSG00000236252,ENSG00000224599,ENSG00000287988,ENSG00000206804,ENSG00000223602,ENSG00000197550,ENSG00000271225,ENSG00000156755,ENSG00000235932,ENSG00000225883,ENSG00000176134,ENSG00000181997,ENSG00000277869,ENSG00000235310,ENSG00000235832,ENSG00000224762,ENSG00000224106,ENSG00000229156,ENSG00000224185,ENSG00000238551,ENSG00000172014,ENSG00000285580,ENSG00000275068,ENSG00000288694,ENSG00000288690,ENSG00000204790,ENSG00000215548,ENSG00000266017,ENSG00000232815,ENSG00000207277,ENSG00000225411,ENSG00000239684,ENSG00000226020,ENSG00000228656,ENSG00000225360,ENSG00000224267,ENSG00000268951,ENSG00000234042,ENSG00000233555,ENSG00000228522,ENSG00000186466,ENSG00000237238,ENSG00000176115,ENSG00000182021,ENSG00000198312,ENSG00000244081,ENSG00000273509,ENSG00000170161,ENSG00000219693,ENSG00000227582,ENSG00000238245,ENSG00000234665,ENSG00000237451,ENSG00000184523,ENSG00000229422,ENSG00000202474,ENSG00000287168,ENSG00000238113,ENSG00000235256,ENSG00000234276,ENSG00000241571,ENSG00000234451,ENSG00000236825,ENSG00000234217,ENSG00000278213,ENSG00000212951,ENSG00000226007,ENSG00000204801,ENSG00000232827,ENSG00000224603,ENSG00000226429,ENSG00000233651,ENSG00000227449,ENSG00000204802,ENSG00000275230,ENSG00000252133,ENSG00000236450,ENSG00000231212,ENSG00000231995,ENSG00000284471,ENSG00000276845,ENSG00000229697,ENSG00000238749,ENSG00000223379,ENSG00000235659,ENSG00000231527,ENSG00000273940,ENSG00000231454,ENSG00000204814,ENSG00000238933,ENSG00000231248,ENSG00000277109,ENSG00000276522,ENSG00000283378,ENSG00000275676,ENSG00000274583
chr9	63813093	63813332	9:63813093-63813332	-
chr9	63851722	63851925	9:63851722-63851925	-
chr9	63859473	63860093	9:63859473-63860093	-
chr9	40991864	40992408	9:40991864-40992408	-
chr9	41095160	41095414	9:41095160-41095414	-
chr9	40991885	40992431	9:40991885-40992431	-
chr9	41074779	41075001	9:41074779-41075001	-
chr9	41088845	41089045	9:41088845-41089045	-
chr9	41110979	41111242	9:41110979-41111242	-
chr9	64369141	64369465	9:64369141-64369465	-
chr9	64422001	64422247	9:64422001-64422247	-
chr9	64774097	64774297	9:64774097-64774297	-
chr9	65762843	65763116	9:65762843-65763116	-
chr9	65675575	65676050	9:65675575-65676050	-
chr9	65666153	65666353	9:65666153-65666353	-
chr9	41359189	41359551	9:41359189-41359551	ENSG00000286916,ENSG00000287800,ENSG00000275144,ENSG00000273900,ENSG00000216829,ENSG00000204816,ENSG00000229311,ENSG00000212952,ENSG00000237357,ENSG00000227924,ENSG00000227353,ENSG00000234861,ENSG00000277213,ENSG00000268234,ENSG00000275649,ENSG00000276277,ENSG00000185775,ENSG00000273717,ENSG00000270909,ENSG00000154529,ENSG00000275297,ENSG00000278001,ENSG00000274688,ENSG00000278028,ENSG00000275239,ENSG00000276412,ENSG00000276562,ENSG00000276094,ENSG00000277340,ENSG00000275160,ENSG00000276832,ENSG00000276502,ENSG00000274680,ENSG00000278647,ENSG00000275450,ENSG00000279561,ENSG00000277049,ENSG00000276029,ENSG00000215126,ENSG00000273514,ENSG00000276462,ENSG00000225655,ENSG00000279456,ENSG00000280077,ENSG00000277778,ENSG00000276291,ENSG00000275377,ENSG00000276868,ENSG00000275390,ENSG00000278331,ENSG00000276963,ENSG00000225380,ENSG00000276266,ENSG00000276500,ENSG00000184906,ENSG00000274067,ENSG00000278122,ENSG00000274157,ENSG00000224681,ENSG00000223839,ENSG00000231390,ENSG00000234812,ENSG00000212441,ENSG00000240240,ENSG00000183148,ENSG00000283246,ENSG00000283211,ENSG00000236966,ENSG00000228136,ENSG00000184961,ENSG00000232798,ENSG00000252724,ENSG00000277774,ENSG00000283886,ENSG00000226108,ENSG00000273994,ENSG00000269692
chr9	41358681	41359008	9:41358681-41359008	ENSG00000286916,ENSG00000287800,ENSG00000275144,ENSG00000273900,ENSG00000216829,ENSG00000204816,ENSG00000229311,ENSG00000212952,ENSG00000237357,ENSG00000227924,ENSG00000227353,ENSG00000234861,ENSG00000268234,ENSG00000275649,ENSG00000276277,ENSG00000185775,ENSG00000273717,ENSG00000270909,ENSG00000154529,ENSG00000275297,ENSG00000278001,ENSG00000274688,ENSG00000278028,ENSG00000275239,ENSG00000276412,ENSG00000276562,ENSG00000275160,ENSG00000276832,ENSG00000276502,ENSG00000274680,ENSG00000278647,ENSG00000275450,ENSG00000279561,ENSG00000277049,ENSG00000276029,ENSG00000215126,ENSG00000273514,ENSG00000276462,ENSG00000225655,ENSG00000279456,ENSG00000280077,ENSG00000277778,ENSG00000276291,ENSG00000275377,ENSG00000276868,ENSG00000275390,ENSG00000278331,ENSG00000276963,ENSG00000225380,ENSG00000276266,ENSG00000276500,ENSG00000184906,ENSG00000274067,ENSG00000278122,ENSG00000274157,ENSG00000223839,ENSG00000231390,ENSG00000234812,ENSG00000212441,ENSG00000240240,ENSG00000183148,ENSG00000283246,ENSG00000283211,ENSG00000236966,ENSG00000228136,ENSG00000184961,ENSG00000232798,ENSG00000252724,ENSG00000277774,ENSG00000283886,ENSG00000226108
chr9	41356656	41356856	9:41356656-41356856	ENSG00000275144,ENSG00000273900,ENSG00000216829,ENSG00000204816,ENSG00000229311,ENSG00000212952,ENSG00000237357,ENSG00000227924,ENSG00000227353,ENSG00000234861,ENSG00000268234,ENSG00000275649,ENSG00000276277,ENSG00000185775,ENSG00000273717,ENSG00000270909,ENSG00000154529,ENSG00000275297,ENSG00000278001,ENSG00000274688,ENSG00000278028,ENSG00000275239,ENSG00000276412,ENSG00000276562,ENSG00000275160,ENSG00000276832,ENSG00000276502,ENSG00000274680,ENSG00000278647,ENSG00000275450,ENSG00000279561,ENSG00000277049,ENSG00000276029,ENSG00000215126,ENSG00000273514,ENSG00000276462,ENSG00000225655,ENSG00000279456,ENSG00000280077,ENSG00000277778,ENSG00000276291,ENSG00000275377,ENSG00000276868,ENSG00000275390,ENSG00000278331,ENSG00000276963,ENSG00000225380,ENSG00000276266,ENSG00000276500,ENSG00000184906,ENSG00000274067,ENSG00000278122,ENSG00000274157,ENSG00000223839,ENSG00000231390,ENSG00000234812,ENSG00000212441,ENSG00000283211,ENSG00000236966,ENSG00000228136,ENSG00000184961,ENSG00000232798,ENSG00000252724
chr9	68335951	68336168	9:68335951-68336168	-
chr9	68356592	68356870	9:68356592-68356870	-
chr9	68546421	68546621	9:68546421-68546621	ENSG00000234506,ENSG00000226337,ENSG00000181778,ENSG00000276386,ENSG00000229146,ENSG00000274628
chr9	68560077	68560382	9:68560077-68560382	ENSG00000234506,ENSG00000226337,ENSG00000181778,ENSG00000229019,ENSG00000233178,ENSG00000224958,ENSG00000154330,ENSG00000278551,ENSG00000277618,ENSG00000278010,ENSG00000274026,ENSG00000275904,ENSG00000276898,ENSG00000276204,ENSG00000274852,ENSG00000275969,ENSG00000276457,ENSG00000284658,ENSG00000284611,ENSG00000275030,ENSG00000276203,ENSG00000276257,ENSG00000229146,ENSG00000286945
chr9	68568019	68568423	9:68568019-68568423	ENSG00000224025,ENSG00000234506,ENSG00000226337,ENSG00000181778,ENSG00000229019,ENSG00000233178,ENSG00000224958,ENSG00000154330,ENSG00000196873,ENSG00000226904,ENSG00000278551,ENSG00000277618,ENSG00000278010,ENSG00000274026,ENSG00000275904,ENSG00000276898,ENSG00000276204,ENSG00000274852,ENSG00000275969,ENSG00000277350,ENSG00000276457,ENSG00000284658,ENSG00000284611,ENSG00000275030,ENSG00000276203,ENSG00000276257,ENSG00000229146,ENSG00000286945
chr9	68583195	68583423	9:68583195-68583423	ENSG00000224025,ENSG00000233178,ENSG00000224958,ENSG00000274098,ENSG00000233765,ENSG00000284658,ENSG00000284611,ENSG00000275030,ENSG00000276203,ENSG00000276257,ENSG00000286945
chr9	68584447	68584771	9:68584447-68584771	ENSG00000224025,ENSG00000229019,ENSG00000233178,ENSG00000224958,ENSG00000154330,ENSG00000234394,ENSG00000196873,ENSG00000226904,ENSG00000278551,ENSG00000277618,ENSG00000278010,ENSG00000274098,ENSG00000274026,ENSG00000275904,ENSG00000276898,ENSG00000276204,ENSG00000274852,ENSG00000275969,ENSG00000276457,ENSG00000233765,ENSG00000284658,ENSG00000284611,ENSG00000275030,ENSG00000276203,ENSG00000276257,ENSG00000286945
chr9	68626588	68626793	9:68626588-68626793	ENSG00000224025,ENSG00000284658,ENSG00000284611,ENSG00000275030,ENSG00000276203
chr9	68629029	68629381	9:68629029-68629381	ENSG00000224025,ENSG00000229019,ENSG00000233178,ENSG00000224958,ENSG00000226904,ENSG00000278551,ENSG00000277618,ENSG00000278010,ENSG00000274026,ENSG00000275904,ENSG00000276898,ENSG00000276204,ENSG00000274852,ENSG00000275969,ENSG00000277490,ENSG00000276457,ENSG00000284658,ENSG00000284611,ENSG00000275030,ENSG00000276203
chr9	68644408	68644774	9:68644408-68644774	ENSG00000224025,ENSG00000277618,ENSG00000278010,ENSG00000274026,ENSG00000275904,ENSG00000276898,ENSG00000276204,ENSG00000274852,ENSG00000275969,ENSG00000276457,ENSG00000284658,ENSG00000284611,ENSG00000276203
chr9	68678475	68678859	9:68678475-68678859	ENSG00000224025,ENSG00000233178,ENSG00000225337,ENSG00000234394,ENSG00000196873,ENSG00000226904,ENSG00000278551,ENSG00000277618,ENSG00000278010,ENSG00000274026,ENSG00000275904,ENSG00000276898,ENSG00000276204,ENSG00000274852,ENSG00000275969,ENSG00000276457,ENSG00000284658,ENSG00000284611,ENSG00000276203
chr9	68685804	68686139	9:68685804-68686139	ENSG00000224025,ENSG00000229019,ENSG00000233178,ENSG00000224958,ENSG00000226904,ENSG00000278551,ENSG00000260691,ENSG00000277618,ENSG00000278010,ENSG00000274026,ENSG00000275904,ENSG00000276898,ENSG00000276204,ENSG00000274852,ENSG00000275969,ENSG00000276457,ENSG00000284658
chr9	68699179	68699492	9:68699179-68699492	ENSG00000107242,ENSG00000196873,ENSG00000275493,ENSG00000278763,ENSG00000275904,ENSG00000284658
chr9	68704746	68706007	9:68704746-68706007	ENSG00000107242,ENSG00000154330,ENSG00000284658
chr9	68706335	68706803	9:68706335-68706803	ENSG00000107242,ENSG00000154330
chr9	68720779	68721392	9:68720779-68721392	ENSG00000107242,ENSG00000224025,ENSG00000229019,ENSG00000226904,ENSG00000278551,ENSG00000260691,ENSG00000277618,ENSG00000278010,ENSG00000274026,ENSG00000275904,ENSG00000276898,ENSG00000276204,ENSG00000274852,ENSG00000275969,ENSG00000276457,ENSG00000274181
chr9	68727661	68728068	9:68727661-68728068	ENSG00000107242,ENSG00000229019,ENSG00000233178,ENSG00000225337,ENSG00000234394,ENSG00000196873,ENSG00000226904,ENSG00000278551,ENSG00000277618,ENSG00000278010,ENSG00000274026,ENSG00000275904,ENSG00000276898,ENSG00000276204,ENSG00000274852,ENSG00000275969,ENSG00000276457
chr9	68740717	68740957	9:68740717-68740957	ENSG00000107242
chr9	68741709	68742004	9:68741709-68742004	ENSG00000107242
chr9	68746457	68746701	9:68746457-68746701	ENSG00000107242,ENSG00000225337,ENSG00000276386
chr9	68747021	68747490	9:68747021-68747490	ENSG00000107242,ENSG00000154330,ENSG00000225337,ENSG00000234394,ENSG00000276386
chr9	68755212	68755949	9:68755212-68755949	ENSG00000225337,ENSG00000260691
chr9	68779696	68780632	9:68779696-68780632	ENSG00000236998,ENSG00000187866,ENSG00000260691
chr9	68793980	68794180	9:68793980-68794180	ENSG00000236998,ENSG00000187866,ENSG00000276386
chr9	68805594	68806296	9:68805594-68806296	ENSG00000236998,ENSG00000187866,ENSG00000233178,ENSG00000224958,ENSG00000234394,ENSG00000226904,ENSG00000278551,ENSG00000277618,ENSG00000278010,ENSG00000274026,ENSG00000275904,ENSG00000276898,ENSG00000276204,ENSG00000274852,ENSG00000275969,ENSG00000276457
chr9	68812574	68812782	9:68812574-68812782	ENSG00000187559,ENSG00000273849,ENSG00000277297
chr9	68819085	68819291	9:68819085-68819291	-
chr9	68822730	68823024	9:68822730-68823024	ENSG00000233178
chr9	68832234	68832504	9:68832234-68832504	ENSG00000236733
chr9	68832970	68833514	9:68832970-68833514	ENSG00000236733,ENSG00000229019,ENSG00000233178,ENSG00000226904,ENSG00000278551,ENSG00000260691,ENSG00000277618,ENSG00000278010,ENSG00000274026,ENSG00000275904,ENSG00000276898,ENSG00000276204,ENSG00000274852,ENSG00000275969,ENSG00000276457
chr9	68845039	68845316	9:68845039-68845316	ENSG00000236733,ENSG00000154330,ENSG00000196873
chr9	68897204	68897510	9:68897204-68897510	ENSG00000207000,ENSG00000225337,ENSG00000234394,ENSG00000276386
chr9	68925247	68925487	9:68925247-68925487	ENSG00000207000,ENSG00000187559,ENSG00000276386
chr9	68949709	68949942	9:68949709-68949942	ENSG00000207000,ENSG00000234394,ENSG00000187559,ENSG00000273999
chr9	68957594	68957806	9:68957594-68957806	ENSG00000207000
chr9	68961600	68962006	9:68961600-68962006	ENSG00000207000,ENSG00000229019,ENSG00000226904,ENSG00000278551,ENSG00000277618,ENSG00000278010,ENSG00000275969,ENSG00000276457
chr9	68974989	68975285	9:68974989-68975285	ENSG00000207000,ENSG00000233178,ENSG00000234394,ENSG00000226904,ENSG00000278551,ENSG00000260691,ENSG00000277618,ENSG00000278010,ENSG00000273999,ENSG00000274852,ENSG00000275969,ENSG00000276457
chr9	68983114	68983577	9:68983114-68983577	ENSG00000207000,ENSG00000233178,ENSG00000226904,ENSG00000278551,ENSG00000275969,ENSG00000276457,ENSG00000273849,ENSG00000277297
chr9	68987010	68987403	9:68987010-68987403	ENSG00000225337,ENSG00000234394
chr9	68997922	68998223	9:68997922-68998223	ENSG00000276894
chr9	68999646	68999990	9:68999646-68999990	ENSG00000224025,ENSG00000229019,ENSG00000226904,ENSG00000278551,ENSG00000277618,ENSG00000278010,ENSG00000274026,ENSG00000275904,ENSG00000276204,ENSG00000274852,ENSG00000275969,ENSG00000276457,ENSG00000276894
chr9	69012807	69013068	9:69012807-69013068	ENSG00000165059
chr9	69018679	69019138	9:69018679-69019138	ENSG00000165059,ENSG00000233178,ENSG00000154330
chr9	69019577	69020236	9:69019577-69020236	ENSG00000165059,ENSG00000233178,ENSG00000154330
chr9	69020723	69021021	9:69020723-69021021	-
chr9	69027597	69028256	9:69027597-69028256	ENSG00000165060,ENSG00000285130,ENSG00000224958
chr9	69035585	69036296	9:69035585-69036296	ENSG00000165060,ENSG00000285130,ENSG00000276386
chr9	69036466	69036836	9:69036466-69036836	ENSG00000165060,ENSG00000285130,ENSG00000276386
chr9	69054222	69054539	9:69054222-69054539	ENSG00000270236,ENSG00000165060,ENSG00000285130,ENSG00000275493,ENSG00000278763,ENSG00000273999,ENSG00000276386
chr9	69121153	69122631	9:69121153-69122631	ENSG00000119139,ENSG00000270236
chr9	69130916	69131210	9:69130916-69131210	ENSG00000270236,ENSG00000279706,ENSG00000196873
chr9	69158146	69158410	9:69158146-69158410	ENSG00000119139,ENSG00000270236
chr9	69170444	69170653	9:69170444-69170653	ENSG00000119139
chr9	69171034	69171288	9:69171034-69171288	ENSG00000119139
chr9	69173797	69174707	9:69173797-69174707	ENSG00000119139,ENSG00000270236
chr9	69180687	69181094	9:69180687-69181094	ENSG00000119139,ENSG00000270236,ENSG00000196873
chr9	69187246	69187776	9:69187246-69187776	ENSG00000119139,ENSG00000270236
chr9	69189075	69189287	9:69189075-69189287	-
chr9	69193193	69193463	9:69193193-69193463	ENSG00000270236
chr9	69209135	69209418	9:69209135-69209418	ENSG00000119139
chr9	69211586	69211996	9:69211586-69211996	ENSG00000119139,ENSG00000276039
chr9	69215783	69216382	9:69215783-69216382	ENSG00000278910,ENSG00000119139,ENSG00000270236,ENSG00000154330
chr9	69223571	69223872	9:69223571-69223872	ENSG00000278910,ENSG00000119139
chr9	69275698	69275898	9:69275698-69275898	ENSG00000278910,ENSG00000260691,ENSG00000273999
chr9	69324923	69325442	9:69324923-69325442	ENSG00000135063,ENSG00000278910
chr9	69325563	69325775	9:69325563-69325775	ENSG00000135063,ENSG00000278910
chr9	69412734	69412950	9:69412734-69412950	ENSG00000229312,ENSG00000278910,ENSG00000276039
chr9	69422319	69422524	9:69422319-69422524	ENSG00000229312,ENSG00000243888
chr9	69425129	69425547	9:69425129-69425547	ENSG00000229312,ENSG00000243888,ENSG00000278910,ENSG00000226904,ENSG00000276386,ENSG00000275969
chr9	69532273	69532811	9:69532273-69532811	ENSG00000223966,ENSG00000232086,ENSG00000236801,ENSG00000229312,ENSG00000107282,ENSG00000278910,ENSG00000225337,ENSG00000234394,ENSG00000226904,ENSG00000278551,ENSG00000277618,ENSG00000278010,ENSG00000274026,ENSG00000275904,ENSG00000276898,ENSG00000276204,ENSG00000274852
chr9	69546360	69546560	9:69546360-69546560	ENSG00000229312
chr9	69549292	69549673	9:69549292-69549673	ENSG00000229312
chr9	69554942	69555366	9:69554942-69555366	ENSG00000229312
chr9	69580836	69581188	9:69580836-69581188	ENSG00000229312,ENSG00000154330
chr9	69672153	69672622	9:69672153-69672622	ENSG00000261447,ENSG00000107282
chr9	69672837	69673233	9:69672837-69673233	ENSG00000261447,ENSG00000229312,ENSG00000107282
chr9	69719459	69719757	9:69719459-69719757	ENSG00000188647,ENSG00000196873
chr9	69759444	69760253	9:69759444-69760253	ENSG00000188647
chr9	69811482	69811689	9:69811482-69811689	ENSG00000204711,ENSG00000225626
chr9	69812216	69812502	9:69812216-69812502	ENSG00000204711,ENSG00000225626
chr9	69820520	69820919	9:69820520-69820919	ENSG00000204711,ENSG00000225626,ENSG00000234394
chr9	69861231	69861491	9:69861231-69861491	ENSG00000241174,ENSG00000196873
chr9	69867411	69867668	9:69867411-69867668	ENSG00000241174,ENSG00000260691
chr9	69875512	69875712	9:69875512-69875712	ENSG00000241174
chr9	69919522	69919818	9:69919522-69919818	ENSG00000236801,ENSG00000260691
chr9	70111028	70111304	9:70111028-70111304	ENSG00000236801,ENSG00000222465,ENSG00000165072,ENSG00000204706
chr9	70113517	70113717	9:70113517-70113717	ENSG00000236801,ENSG00000222465,ENSG00000165072,ENSG00000204706
chr9	70120585	70121203	9:70120585-70121203	ENSG00000207935,ENSG00000223966,ENSG00000232086,ENSG00000236801,ENSG00000222465,ENSG00000165072,ENSG00000204706
chr9	70258522	70259465	9:70258522-70259465	ENSG00000198887,ENSG00000236801,ENSG00000268364,ENSG00000222465,ENSG00000165072
chr9	70304182	70304670	9:70304182-70304670	ENSG00000223966,ENSG00000232086,ENSG00000272232,ENSG00000239180,ENSG00000274421,ENSG00000198887,ENSG00000236801,ENSG00000222465,ENSG00000165072
chr9	70398163	70398633	9:70398163-70398633	ENSG00000207935,ENSG00000223966,ENSG00000232086,ENSG00000272232,ENSG00000119138,ENSG00000239180,ENSG00000274421,ENSG00000198887,ENSG00000236801,ENSG00000222465,ENSG00000165072
chr9	70406158	70406389	9:70406158-70406389	ENSG00000272232,ENSG00000119138
chr9	70412033	70412338	9:70412033-70412338	ENSG00000272232,ENSG00000119138
chr9	70412459	70412697	9:70412459-70412697	ENSG00000119138
chr9	70413460	70414545	9:70413460-70414545	ENSG00000272232,ENSG00000119138
chr9	70418833	70420560	9:70418833-70420560	ENSG00000272232,ENSG00000119138
chr9	70427694	70428042	9:70427694-70428042	ENSG00000272232
chr9	70457300	70457550	9:70457300-70457550	ENSG00000272232
chr9	70484584	70484849	9:70484584-70484849	ENSG00000272232
chr9	70485034	70485821	9:70485034-70485821	ENSG00000207935,ENSG00000223966,ENSG00000232086,ENSG00000272232,ENSG00000198887,ENSG00000236801,ENSG00000222465,ENSG00000165072
chr9	70510225	70510487	9:70510225-70510487	ENSG00000272232
chr9	70602478	70602739	9:70602478-70602739	ENSG00000272232,ENSG00000198887,ENSG00000236801
chr9	70924949	70925271	9:70924949-70925271	ENSG00000224437,ENSG00000207935
chr9	71145201	71145502	9:71145201-71145502	ENSG00000207935
chr9	71249813	71250052	9:71249813-71250052	ENSG00000224437,ENSG00000207935
chr9	71285162	71285462	9:71285162-71285462	ENSG00000229814,ENSG00000207935,ENSG00000223966,ENSG00000232086
chr9	71446508	71446755	9:71446508-71446755	ENSG00000083067
chr9	71446864	71447130	9:71446864-71447130	ENSG00000229814,ENSG00000083067
chr9	71604504	71604786	9:71604504-71604786	ENSG00000135048,ENSG00000229814
chr9	71629657	71630072	9:71629657-71630072	ENSG00000229814
chr9	71630524	71630764	9:71630524-71630764	ENSG00000229814
chr9	71647219	71647442	9:71647219-71647442	ENSG00000229814
chr9	71725944	71726235	9:71725944-71726235	ENSG00000135048,ENSG00000229814
chr9	71741995	71742663	9:71741995-71742663	ENSG00000236060,ENSG00000135048,ENSG00000229814
chr9	71768408	71769769	9:71768408-71769769	ENSG00000135048,ENSG00000229814
chr9	71806860	71807161	9:71806860-71807161	ENSG00000286823,ENSG00000204669,ENSG00000236060,ENSG00000271166,ENSG00000135048,ENSG00000229814
chr9	71857271	71857670	9:71857271-71857670	ENSG00000236862,ENSG00000230003,ENSG00000224820,ENSG00000286823,ENSG00000204669,ENSG00000236060,ENSG00000200922,ENSG00000229814,ENSG00000223966,ENSG00000232086
chr9	71902249	71902562	9:71902249-71902562	ENSG00000236060,ENSG00000155621,ENSG00000200922,ENSG00000107362
chr9	71910874	71911758	9:71910874-71911758	ENSG00000236060,ENSG00000155621,ENSG00000200922,ENSG00000107362
chr9	71917169	71917535	9:71917169-71917535	ENSG00000236060,ENSG00000155621,ENSG00000107362
chr9	72025102	72025316	9:72025102-72025316	ENSG00000235523,ENSG00000224820,ENSG00000286823,ENSG00000204669,ENSG00000236060
chr9	72038989	72039283	9:72038989-72039283	ENSG00000235523,ENSG00000224820,ENSG00000286823,ENSG00000204669,ENSG00000236060
chr9	72192604	72192949	9:72192604-72192949	ENSG00000229753,ENSG00000236862,ENSG00000235523,ENSG00000119125,ENSG00000224820,ENSG00000286823,ENSG00000204669,ENSG00000236060
chr9	72193535	72193828	9:72193535-72193828	ENSG00000236862,ENSG00000235523,ENSG00000119125,ENSG00000224820,ENSG00000286823,ENSG00000204669
chr9	72271928	72272201	9:72271928-72272201	ENSG00000229753,ENSG00000236862,ENSG00000225947,ENSG00000230003,ENSG00000233933,ENSG00000235523,ENSG00000224820,ENSG00000286823,ENSG00000204669
chr9	72280958	72281253	9:72280958-72281253	ENSG00000229753,ENSG00000236862,ENSG00000225947,ENSG00000230003,ENSG00000225434,ENSG00000252428,ENSG00000233933,ENSG00000235523,ENSG00000224820,ENSG00000286823,ENSG00000204669
chr9	72292963	72293245	9:72292963-72293245	ENSG00000229753,ENSG00000236862,ENSG00000225947,ENSG00000230003,ENSG00000225434,ENSG00000252428
chr9	72305051	72305363	9:72305051-72305363	ENSG00000225947,ENSG00000230003,ENSG00000225434,ENSG00000252428
chr9	72362700	72362980	9:72362700-72362980	ENSG00000225947,ENSG00000230003,ENSG00000107372
chr9	72364096	72364339	9:72364096-72364339	ENSG00000225947,ENSG00000230003,ENSG00000107372
chr9	72364461	72364680	9:72364461-72364680	ENSG00000107372
chr9	72365000	72365571	9:72365000-72365571	ENSG00000225947,ENSG00000230003,ENSG00000107372
chr9	72365665	72366063	9:72365665-72366063	ENSG00000225947,ENSG00000230003,ENSG00000107372
chr9	72564158	72564491	9:72564158-72564491	ENSG00000236862,ENSG00000165091,ENSG00000225947,ENSG00000230003
chr9	72580049	72580657	9:72580049-72580657	ENSG00000229753,ENSG00000236862,ENSG00000165091,ENSG00000225947,ENSG00000230003
chr9	72592769	72593081	9:72592769-72593081	ENSG00000229753,ENSG00000236862,ENSG00000165091,ENSG00000225947,ENSG00000230003,ENSG00000252428
chr9	72844128	72844367	9:72844128-72844367	ENSG00000228024,ENSG00000236849,ENSG00000229753,ENSG00000236862
chr9	72857111	72857383	9:72857111-72857383	ENSG00000228024,ENSG00000236849,ENSG00000229753,ENSG00000236862
chr9	72858067	72858585	9:72858067-72858585	ENSG00000228024,ENSG00000236849,ENSG00000229753,ENSG00000236862
chr9	72882426	72882690	9:72882426-72882690	ENSG00000228024,ENSG00000236849
chr9	72907521	72907817	9:72907521-72907817	ENSG00000228024,ENSG00000236849
chr9	72952883	72953284	9:72952883-72953284	ENSG00000228024,ENSG00000165092,ENSG00000236849
chr9	72983571	72984018	9:72983571-72984018	ENSG00000228024
chr9	72997451	72997921	9:72997451-72997921	ENSG00000228024
chr9	73009938	73010277	9:73009938-73010277	ENSG00000227809,ENSG00000223368,ENSG00000212454,ENSG00000236701,ENSG00000228024,ENSG00000165092,ENSG00000236849,ENSG00000229753,ENSG00000236862,ENSG00000230003
chr9	73024612	73025089	9:73024612-73025089	ENSG00000228024,ENSG00000165092,ENSG00000236849,ENSG00000229753,ENSG00000236862
chr9	73082087	73082352	9:73082087-73082352	ENSG00000228024,ENSG00000165092,ENSG00000236849
chr9	73107623	73107843	9:73107623-73107843	ENSG00000135046
chr9	73132253	73132787	9:73132253-73132787	ENSG00000135046,ENSG00000228024
chr9	73146533	73146741	9:73146533-73146741	ENSG00000135046
chr9	73149565	73149813	9:73149565-73149813	ENSG00000135046
chr9	73200739	73201075	9:73200739-73201075	ENSG00000227809,ENSG00000223368,ENSG00000212454,ENSG00000236701,ENSG00000232590,ENSG00000286840,ENSG00000221844,ENSG00000236862
chr9	73269439	73269639	9:73269439-73269639	ENSG00000227809,ENSG00000223368,ENSG00000212454,ENSG00000236701,ENSG00000232590,ENSG00000286840,ENSG00000221844
chr9	73357587	73358064	9:73357587-73358064	ENSG00000227809,ENSG00000223368,ENSG00000212454,ENSG00000236701,ENSG00000232590,ENSG00000286840,ENSG00000221844,ENSG00000229753,ENSG00000236862,ENSG00000224820
chr9	73370028	73370454	9:73370028-73370454	ENSG00000227809,ENSG00000223368,ENSG00000212454,ENSG00000236701,ENSG00000232590,ENSG00000286840,ENSG00000221844,ENSG00000236862
chr9	74497119	74497409	9:74497119-74497409	ENSG00000198963,ENSG00000224825,ENSG00000227809,ENSG00000223368
chr9	74497875	74498075	9:74497875-74498075	ENSG00000198963,ENSG00000224825,ENSG00000227809,ENSG00000223368
chr9	74584520	74584723	9:74584520-74584723	ENSG00000227809,ENSG00000223368,ENSG00000212454,ENSG00000236701,ENSG00000232590,ENSG00000286840
chr9	74645142	74645342	9:74645142-74645342	ENSG00000286944,ENSG00000227809,ENSG00000223368,ENSG00000212454
chr9	74696605	74696828	9:74696605-74696828	ENSG00000227809,ENSG00000223368,ENSG00000212454,ENSG00000236701
chr9	74770956	74771261	9:74770956-74771261	ENSG00000252758,ENSG00000270954,ENSG00000202217,ENSG00000227809,ENSG00000223368
chr9	74773938	74774214	9:74773938-74774214	ENSG00000252758,ENSG00000270954,ENSG00000202217
chr9	74777087	74777395	9:74777087-74777395	ENSG00000252758,ENSG00000270954,ENSG00000202217
chr9	74887014	74887378	9:74887014-74887378	ENSG00000252758,ENSG00000270954,ENSG00000202217,ENSG00000119121
chr9	74921765	74922100	9:74921765-74922100	ENSG00000224297,ENSG00000252758,ENSG00000270954,ENSG00000202217,ENSG00000227809
chr9	74931129	74931370	9:74931129-74931370	ENSG00000224297,ENSG00000252758,ENSG00000270954,ENSG00000202217
chr9	74948910	74949383	9:74948910-74949383	ENSG00000203321,ENSG00000135045,ENSG00000224297,ENSG00000252758,ENSG00000270954,ENSG00000202217
chr9	74950319	74950519	9:74950319-74950519	ENSG00000203321,ENSG00000135045
chr9	74952193	74953288	9:74952193-74953288	ENSG00000203321,ENSG00000135045,ENSG00000252758
chr9	74960620	74960897	9:74960620-74960897	ENSG00000203321,ENSG00000135045,ENSG00000252758,ENSG00000270954,ENSG00000202217
chr9	75002151	75002521	9:75002151-75002521	ENSG00000278040,ENSG00000229587,ENSG00000156017,ENSG00000203321,ENSG00000135045,ENSG00000252758,ENSG00000270954,ENSG00000202217
chr9	75019677	75020027	9:75019677-75020027	ENSG00000278040,ENSG00000229587,ENSG00000156017,ENSG00000270954,ENSG00000202217
chr9	75020400	75020716	9:75020400-75020716	ENSG00000278040,ENSG00000229587,ENSG00000156017
chr9	75027476	75028003	9:75027476-75028003	ENSG00000278040,ENSG00000229587,ENSG00000156017
chr9	75028090	75028747	9:75028090-75028747	ENSG00000134996,ENSG00000106733,ENSG00000278040,ENSG00000229587,ENSG00000156017
chr9	75051251	75051724	9:75051251-75051724	ENSG00000134996,ENSG00000106733,ENSG00000278040,ENSG00000229587,ENSG00000156017,ENSG00000252758,ENSG00000270954,ENSG00000202217,ENSG00000227809,ENSG00000212454
chr9	75065620	75065831	9:75065620-75065831	ENSG00000106733
chr9	75077190	75077473	9:75077190-75077473	ENSG00000134996,ENSG00000106733,ENSG00000270954,ENSG00000202217
chr9	75087721	75088655	9:75087721-75088655	ENSG00000134996,ENSG00000106733
chr9	75119829	75120190	9:75119829-75120190	-
chr9	75137402	75137734	9:75137402-75137734	-
chr9	75181838	75182228	9:75181838-75182228	ENSG00000235707,ENSG00000212316,ENSG00000200041
chr9	75185687	75185908	9:75185687-75185908	ENSG00000212316,ENSG00000200041
chr9	75201006	75201219	9:75201006-75201219	ENSG00000234644,ENSG00000235707,ENSG00000212316
chr9	75238405	75238691	9:75238405-75238691	ENSG00000231137,ENSG00000234644,ENSG00000235707,ENSG00000212316
chr9	75265531	75265799	9:75265531-75265799	ENSG00000231137,ENSG00000234644,ENSG00000235707
chr9	75607539	75607892	9:75607539-75607892	ENSG00000231137,ENSG00000234644,ENSG00000236376,ENSG00000235707,ENSG00000227809,ENSG00000223368,ENSG00000212454
chr9	75851863	75852188	9:75851863-75852188	ENSG00000231137,ENSG00000234644,ENSG00000235707
chr9	75890061	75890802	9:75890061-75890802	ENSG00000231137,ENSG00000099139,ENSG00000234644
chr9	75890914	75891114	9:75890914-75891114	ENSG00000099139
chr9	76303013	76303317	9:76303013-76303317	ENSG00000231137,ENSG00000099139
chr9	76325455	76325787	9:76325455-76325787	ENSG00000231137,ENSG00000234644,ENSG00000235707
chr9	76359312	76359703	9:76359312-76359703	ENSG00000233814,ENSG00000231137
chr9	76362511	76362917	9:76362511-76362917	ENSG00000233814,ENSG00000135002,ENSG00000231137
chr9	76393872	76394101	9:76393872-76394101	ENSG00000234618,ENSG00000135002
chr9	76394270	76395285	9:76394270-76395285	ENSG00000233814,ENSG00000234618,ENSG00000135002
chr9	76403294	76403713	9:76403294-76403713	ENSG00000225937,ENSG00000233814,ENSG00000187210,ENSG00000234618,ENSG00000135002
chr9	76447495	76447797	9:76447495-76447797	ENSG00000225937,ENSG00000233814,ENSG00000187210
chr9	76456199	76456651	9:76456199-76456651	ENSG00000219149,ENSG00000233814,ENSG00000187210
chr9	76458960	76459355	9:76458960-76459355	ENSG00000187210
chr9	76489002	76489321	9:76489002-76489321	ENSG00000219149
chr9	76528383	76528626	9:76528383-76528626	ENSG00000219149
chr9	76572707	76572914	9:76572707-76572914	ENSG00000219149
chr9	76587651	76588071	9:76587651-76588071	ENSG00000219149
chr9	76615200	76615453	9:76615200-76615453	ENSG00000106772,ENSG00000219149
chr9	76626231	76626444	9:76626231-76626444	ENSG00000219149
chr9	76630854	76631321	9:76630854-76631321	ENSG00000106772,ENSG00000219149
chr9	76634434	76634644	9:76634434-76634644	ENSG00000219149
chr9	76658606	76658926	9:76658606-76658926	ENSG00000225937,ENSG00000106772
chr9	76667447	76668031	9:76667447-76668031	ENSG00000225937,ENSG00000106772,ENSG00000219149,ENSG00000233814
chr9	76692113	76692322	9:76692113-76692322	ENSG00000225937,ENSG00000106772
chr9	76704651	76704851	9:76704651-76704851	ENSG00000225937,ENSG00000106772
chr9	76795041	76795392	9:76795041-76795392	ENSG00000233526,ENSG00000232851,ENSG00000236604,ENSG00000230335,ENSG00000286332,ENSG00000277320,ENSG00000274326,ENSG00000225937
chr9	76820039	76820314	9:76820039-76820314	ENSG00000233526,ENSG00000232851,ENSG00000236604,ENSG00000230335,ENSG00000286332,ENSG00000277320,ENSG00000274326
chr9	76906060	76906530	9:76906060-76906530	ENSG00000233526,ENSG00000232851,ENSG00000236604,ENSG00000230335,ENSG00000286332,ENSG00000106772
chr9	76996774	76997012	9:76996774-76997012	ENSG00000233526,ENSG00000232851,ENSG00000229857,ENSG00000236604,ENSG00000230335
chr9	77011941	77012256	9:77011941-77012256	ENSG00000233526,ENSG00000232851,ENSG00000204612,ENSG00000229857,ENSG00000236604,ENSG00000230335,ENSG00000286332,ENSG00000274326
chr9	77150836	77151114	9:77150836-77151114	ENSG00000233526,ENSG00000232851,ENSG00000236604
chr9	77167428	77167709	9:77167428-77167709	ENSG00000197969,ENSG00000232998,ENSG00000233526
chr9	77176866	77177733	9:77176866-77177733	ENSG00000197969,ENSG00000232998
chr9	77178197	77178484	9:77178197-77178484	ENSG00000197969,ENSG00000232998
chr9	77215988	77216216	9:77215988-77216216	-
chr9	77216845	77217108	9:77216845-77217108	ENSG00000233526
chr9	77238031	77238254	9:77238031-77238254	-
chr9	77291759	77292044	9:77291759-77292044	ENSG00000197969
chr9	77393867	77394270	9:77393867-77394270	ENSG00000197969
chr9	77433730	77433994	9:77433730-77433994	ENSG00000201711,ENSG00000228248,ENSG00000156049
chr9	77455363	77455635	9:77455363-77455635	ENSG00000201711,ENSG00000228248,ENSG00000231373,ENSG00000156049
chr9	77456872	77457160	9:77456872-77457160	ENSG00000201711,ENSG00000228248,ENSG00000231373,ENSG00000156049
chr9	77458057	77458337	9:77458057-77458337	ENSG00000201711,ENSG00000228248,ENSG00000231373,ENSG00000156049
chr9	77753149	77753551	9:77753149-77753551	ENSG00000201711,ENSG00000228248,ENSG00000156049
chr9	77820358	77820621	9:77820358-77820621	ENSG00000201711,ENSG00000228248
chr9	77827361	77827769	9:77827361-77827769	ENSG00000222452,ENSG00000201711,ENSG00000228248
chr9	77834981	77835191	9:77834981-77835191	-
chr9	77843149	77843395	9:77843149-77843395	-
chr9	77843820	77844023	9:77843820-77844023	-
chr9	77882381	77882662	9:77882381-77882662	-
chr9	77891139	77891807	9:77891139-77891807	ENSG00000201711
chr9	77893204	77893638	9:77893204-77893638	ENSG00000201711
chr9	77908182	77908392	9:77908182-77908392	-
chr9	77909251	77909732	9:77909251-77909732	ENSG00000238002,ENSG00000226234,ENSG00000234819,ENSG00000233947,ENSG00000201711,ENSG00000228248
chr9	77922792	77923079	9:77922792-77923079	ENSG00000201711,ENSG00000228248
chr9	77939206	77939410	9:77939206-77939410	-
chr9	77957728	77957975	9:77957728-77957975	-
chr9	77960434	77960639	9:77960434-77960639	-
chr9	77975834	77976168	9:77975834-77976168	ENSG00000234819,ENSG00000233947,ENSG00000156052
chr9	77977207	77977519	9:77977207-77977519	ENSG00000234819,ENSG00000156052
chr9	77987076	77987621	9:77987076-77987621	ENSG00000236521,ENSG00000260564,ENSG00000232494,ENSG00000270691,ENSG00000260995,ENSG00000234819,ENSG00000228781,ENSG00000233947,ENSG00000156052,ENSG00000201711,ENSG00000228248
chr9	78004561	78004894	9:78004561-78004894	ENSG00000201711
chr9	78006728	78006970	9:78006728-78006970	-
chr9	78014740	78015253	9:78014740-78015253	ENSG00000186940,ENSG00000260995,ENSG00000226234,ENSG00000234819,ENSG00000228781,ENSG00000233947,ENSG00000222452,ENSG00000156052,ENSG00000201711,ENSG00000228248
chr9	78021784	78022240	9:78021784-78022240	ENSG00000226234,ENSG00000234819,ENSG00000228781,ENSG00000233947,ENSG00000156052,ENSG00000201711,ENSG00000228248
chr9	78023000	78023200	9:78023000-78023200	ENSG00000156052
chr9	78030221	78030445	9:78030221-78030445	ENSG00000156052
chr9	78030656	78030955	9:78030656-78030955	ENSG00000156052
chr9	78031556	78032625	9:78031556-78032625	ENSG00000156052
chr9	78035429	78035633	9:78035429-78035633	ENSG00000156052
chr9	78039080	78039357	9:78039080-78039357	ENSG00000156052
chr9	78053541	78053915	9:78053541-78053915	ENSG00000234819,ENSG00000228781,ENSG00000233947,ENSG00000222452
chr9	78112369	78112569	9:78112369-78112569	ENSG00000234819,ENSG00000228781,ENSG00000233947,ENSG00000222452,ENSG00000233457
chr9	78115150	78115418	9:78115150-78115418	ENSG00000234819,ENSG00000228781,ENSG00000233947,ENSG00000222452,ENSG00000233457
chr9	78121581	78121821	9:78121581-78121821	ENSG00000234819,ENSG00000228781,ENSG00000233947,ENSG00000222452,ENSG00000233457
chr9	78132650	78133012	9:78132650-78133012	ENSG00000186940,ENSG00000260995,ENSG00000226234,ENSG00000237257,ENSG00000234819,ENSG00000228781,ENSG00000233947,ENSG00000222452,ENSG00000233457,ENSG00000228248
chr9	78143336	78143536	9:78143336-78143536	ENSG00000234819,ENSG00000228781,ENSG00000233947,ENSG00000222452,ENSG00000233457
chr9	78235853	78236637	9:78235853-78236637	ENSG00000148019,ENSG00000234819
chr9	78249631	78249831	9:78249631-78249831	ENSG00000148019
chr9	78281292	78281492	9:78281292-78281492	-
chr9	78296729	78297290	9:78296729-78297290	ENSG00000226234,ENSG00000135069,ENSG00000148019,ENSG00000234819
chr9	78298055	78298332	9:78298055-78298332	ENSG00000135069
chr9	78325352	78325797	9:78325352-78325797	ENSG00000232981,ENSG00000236521,ENSG00000230945,ENSG00000280366,ENSG00000279715,ENSG00000260564,ENSG00000232494,ENSG00000270691,ENSG00000186940,ENSG00000260995,ENSG00000226234,ENSG00000237257,ENSG00000234819,ENSG00000228781,ENSG00000233947
chr9	78369715	78369958	9:78369715-78369958	ENSG00000270691,ENSG00000260995,ENSG00000226234
chr9	78439588	78439790	9:78439588-78439790	ENSG00000225901,ENSG00000230945,ENSG00000280366,ENSG00000260564,ENSG00000232494,ENSG00000238002,ENSG00000270691,ENSG00000186940,ENSG00000260995,ENSG00000226234,ENSG00000237257,ENSG00000270627
chr9	78528771	78529142	9:78528771-78529142	ENSG00000226798,ENSG00000234637,ENSG00000225901,ENSG00000232981,ENSG00000236521,ENSG00000230945,ENSG00000280366,ENSG00000279715,ENSG00000260564,ENSG00000232494,ENSG00000238002,ENSG00000270691,ENSG00000186940,ENSG00000260995,ENSG00000226234,ENSG00000237257,ENSG00000270627
chr9	78539191	78539604	9:78539191-78539604	ENSG00000234637,ENSG00000225901,ENSG00000232981,ENSG00000236521,ENSG00000230945,ENSG00000280366,ENSG00000279715,ENSG00000260564,ENSG00000232494,ENSG00000238002,ENSG00000270691,ENSG00000186940,ENSG00000260995,ENSG00000226234,ENSG00000237257,ENSG00000270627
chr9	79571314	79572077	9:79571314-79572077	ENSG00000230945,ENSG00000280366,ENSG00000279715,ENSG00000260564,ENSG00000232494,ENSG00000238002,ENSG00000270691,ENSG00000106829,ENSG00000233086
chr9	79581465	79581774	9:79581465-79581774	ENSG00000230945,ENSG00000280366,ENSG00000279715,ENSG00000260564,ENSG00000232494,ENSG00000238002,ENSG00000270691,ENSG00000106829,ENSG00000233086
chr9	79583816	79584377	9:79583816-79584377	ENSG00000232981,ENSG00000236521,ENSG00000230945,ENSG00000280366,ENSG00000279715,ENSG00000260564,ENSG00000232494,ENSG00000238002,ENSG00000270691,ENSG00000106829,ENSG00000233086,ENSG00000186940,ENSG00000260995
chr9	79623863	79624063	9:79623863-79624063	ENSG00000236521,ENSG00000230945,ENSG00000280366,ENSG00000279715,ENSG00000260564,ENSG00000232494,ENSG00000238002,ENSG00000270691,ENSG00000233086,ENSG00000186940
chr9	79674134	79674477	9:79674134-79674477	ENSG00000226798,ENSG00000234637,ENSG00000225901,ENSG00000232981,ENSG00000236521,ENSG00000230945,ENSG00000280366,ENSG00000279715,ENSG00000260564,ENSG00000232494,ENSG00000238002,ENSG00000270691,ENSG00000106829,ENSG00000233086,ENSG00000186940,ENSG00000260995,ENSG00000226234
chr9	81607493	81608234	9:81607493-81608234	ENSG00000200969,ENSG00000252167,ENSG00000196781,ENSG00000237072,ENSG00000228375,ENSG00000234637,ENSG00000225901,ENSG00000232981,ENSG00000230846,ENSG00000189357,ENSG00000186788,ENSG00000237770,ENSG00000228430,ENSG00000235377,ENSG00000225085,ENSG00000228046,ENSG00000228123,ENSG00000278988
chr9	81665454	81665728	9:81665454-81665728	ENSG00000240632,ENSG00000200969,ENSG00000252167,ENSG00000233926,ENSG00000196781,ENSG00000237072,ENSG00000228375,ENSG00000226798,ENSG00000234637,ENSG00000225901,ENSG00000232981,ENSG00000236521,ENSG00000270691,ENSG00000230846,ENSG00000189357,ENSG00000267559,ENSG00000186788,ENSG00000237770,ENSG00000228430,ENSG00000214929,ENSG00000231649,ENSG00000230360,ENSG00000235377,ENSG00000225085,ENSG00000228046,ENSG00000228123,ENSG00000232749,ENSG00000278988,ENSG00000286612,ENSG00000233309
chr9	81687113	81687381	9:81687113-81687381	ENSG00000233926,ENSG00000196781,ENSG00000237072,ENSG00000228375
chr9	81689360	81690139	9:81689360-81690139	ENSG00000240632,ENSG00000200969,ENSG00000252167,ENSG00000233926,ENSG00000196781,ENSG00000237072,ENSG00000228375,ENSG00000226798,ENSG00000234637,ENSG00000225901,ENSG00000232981,ENSG00000189357,ENSG00000267559,ENSG00000186788,ENSG00000237770,ENSG00000228430,ENSG00000214929,ENSG00000231649,ENSG00000230360,ENSG00000235377,ENSG00000225085,ENSG00000228123,ENSG00000232749,ENSG00000278988
chr9	81712264	81712784	9:81712264-81712784	ENSG00000240632,ENSG00000200969,ENSG00000252167,ENSG00000207206,ENSG00000237072,ENSG00000228375,ENSG00000226798,ENSG00000234637,ENSG00000225901,ENSG00000232981,ENSG00000236521,ENSG00000230945,ENSG00000280366,ENSG00000260564,ENSG00000232494,ENSG00000189357,ENSG00000267559,ENSG00000186788,ENSG00000237770,ENSG00000228430,ENSG00000214929,ENSG00000231649,ENSG00000230360,ENSG00000235377,ENSG00000225085,ENSG00000228046,ENSG00000228123,ENSG00000232749,ENSG00000278988,ENSG00000286612,ENSG00000233309
chr9	81718036	81718261	9:81718036-81718261	ENSG00000240632,ENSG00000200969,ENSG00000252167,ENSG00000207206,ENSG00000237072,ENSG00000228375,ENSG00000226798,ENSG00000234637,ENSG00000225901,ENSG00000232981,ENSG00000236521,ENSG00000230945,ENSG00000189357,ENSG00000267559,ENSG00000186788,ENSG00000237770,ENSG00000228430,ENSG00000214929,ENSG00000231649,ENSG00000230360,ENSG00000235377,ENSG00000225085,ENSG00000228046,ENSG00000228123,ENSG00000232749,ENSG00000278988,ENSG00000286612,ENSG00000233309
chr9	81720023	81720314	9:81720023-81720314	ENSG00000240632,ENSG00000200969,ENSG00000252167,ENSG00000207206,ENSG00000233926,ENSG00000237072,ENSG00000228375,ENSG00000226798,ENSG00000234637,ENSG00000225901,ENSG00000232981,ENSG00000236521,ENSG00000230945,ENSG00000189357,ENSG00000267559,ENSG00000186788,ENSG00000237770,ENSG00000228430,ENSG00000214929,ENSG00000231649,ENSG00000230360,ENSG00000235377,ENSG00000225085,ENSG00000228046,ENSG00000228123,ENSG00000232749,ENSG00000278988,ENSG00000286612,ENSG00000233309
chr9	81737944	81738468	9:81737944-81738468	ENSG00000240632,ENSG00000200969,ENSG00000252167,ENSG00000207206,ENSG00000233926,ENSG00000237072,ENSG00000228375,ENSG00000226798,ENSG00000234637,ENSG00000225901,ENSG00000232981,ENSG00000236521,ENSG00000230945,ENSG00000280366,ENSG00000270691,ENSG00000186940,ENSG00000189357,ENSG00000267559,ENSG00000186788,ENSG00000237770,ENSG00000228430,ENSG00000214929,ENSG00000231649,ENSG00000230360,ENSG00000235377,ENSG00000225085,ENSG00000228046,ENSG00000228123,ENSG00000232749,ENSG00000278988,ENSG00000286612,ENSG00000233309
chr9	81787939	81788478	9:81787939-81788478	ENSG00000240632,ENSG00000200969,ENSG00000252167,ENSG00000237072,ENSG00000228375,ENSG00000226798,ENSG00000234637,ENSG00000225901,ENSG00000232981,ENSG00000236521,ENSG00000230945,ENSG00000280366,ENSG00000260564,ENSG00000232494,ENSG00000270691,ENSG00000230846,ENSG00000189357,ENSG00000267559,ENSG00000186788,ENSG00000237770,ENSG00000228430,ENSG00000214929,ENSG00000231649,ENSG00000230360,ENSG00000235377,ENSG00000225085,ENSG00000228046,ENSG00000228123,ENSG00000232749,ENSG00000278988,ENSG00000286612,ENSG00000233309
chr9	82961578	82961849	9:82961578-82961849	ENSG00000240632,ENSG00000200969,ENSG00000252167,ENSG00000237072,ENSG00000228375,ENSG00000226798,ENSG00000234637,ENSG00000225901,ENSG00000232981,ENSG00000189357,ENSG00000267559,ENSG00000186788,ENSG00000237770,ENSG00000228430,ENSG00000214929,ENSG00000231649,ENSG00000230360,ENSG00000235377,ENSG00000225085,ENSG00000228046,ENSG00000228123,ENSG00000232749,ENSG00000278988,ENSG00000286612,ENSG00000233309,ENSG00000165105,ENSG00000286451
chr9	83138592	83139074	9:83138592-83139074	ENSG00000189357,ENSG00000186788,ENSG00000228430,ENSG00000230360,ENSG00000235377,ENSG00000225085,ENSG00000228123,ENSG00000278988,ENSG00000286612,ENSG00000233309,ENSG00000165105,ENSG00000286451,ENSG00000251776,ENSG00000273806
chr9	83219126	83219415	9:83219126-83219415	ENSG00000165105,ENSG00000286451,ENSG00000251776,ENSG00000273806,ENSG00000229109
chr9	83219674	83219900	9:83219674-83219900	ENSG00000165105,ENSG00000286451,ENSG00000251776,ENSG00000273806,ENSG00000229109
chr9	83230978	83231400	9:83230978-83231400	ENSG00000189357,ENSG00000186788,ENSG00000232749,ENSG00000286612,ENSG00000233309,ENSG00000165105,ENSG00000286451,ENSG00000251776,ENSG00000273806,ENSG00000229109
chr9	83271454	83271886	9:83271454-83271886	ENSG00000165105,ENSG00000286451,ENSG00000172159,ENSG00000237529,ENSG00000251752
chr9	83334282	83334580	9:83334282-83334580	ENSG00000189357,ENSG00000186788,ENSG00000233309,ENSG00000165105,ENSG00000286451,ENSG00000251776,ENSG00000273806,ENSG00000172159
chr9	83336752	83337013	9:83336752-83337013	ENSG00000233309,ENSG00000251776,ENSG00000273806,ENSG00000172159
chr9	83538608	83538979	9:83538608-83538979	ENSG00000230846,ENSG00000233309,ENSG00000165105,ENSG00000286451,ENSG00000251776,ENSG00000273806,ENSG00000172159
chr9	83544291	83544828	9:83544291-83544828	ENSG00000165105,ENSG00000286451,ENSG00000251776,ENSG00000273806,ENSG00000172159
chr9	83583226	83583496	9:83583226-83583496	ENSG00000251776,ENSG00000273806,ENSG00000199483,ENSG00000231616
chr9	83596936	83597238	9:83596936-83597238	ENSG00000251776,ENSG00000273806,ENSG00000199483,ENSG00000231616
chr9	83611602	83611822	9:83611602-83611822	ENSG00000148057
chr9	83620897	83621099	9:83620897-83621099	ENSG00000148057
chr9	83622801	83623646	9:83622801-83623646	ENSG00000148057
chr9	83623777	83624051	9:83623777-83624051	ENSG00000148057
chr9	83630969	83631249	9:83630969-83631249	ENSG00000148057,ENSG00000231616
chr9	83633196	83633583	9:83633196-83633583	ENSG00000148057,ENSG00000231616
chr9	83649162	83649453	9:83649162-83649453	ENSG00000148057
chr9	83649544	83649933	9:83649544-83649933	ENSG00000251776,ENSG00000273806,ENSG00000148057,ENSG00000135018,ENSG00000231616
chr9	83707097	83707340	9:83707097-83707340	ENSG00000135018,ENSG00000254473
chr9	83707595	83708445	9:83707595-83708445	ENSG00000135018,ENSG00000254473
chr9	83708521	83708867	9:83708521-83708867	ENSG00000135018,ENSG00000254473,ENSG00000231616
chr9	83714379	83714618	9:83714379-83714618	ENSG00000135018,ENSG00000254473
chr9	83817241	83818249	9:83817241-83818249	ENSG00000165113,ENSG00000226877,ENSG00000231616
chr9	83912234	83912436	9:83912234-83912436	ENSG00000231616,ENSG00000165115
chr9	83920729	83921730	9:83920729-83921730	ENSG00000231616,ENSG00000165115,ENSG00000227463,ENSG00000270166,ENSG00000233262
chr9	83937893	83938224	9:83937893-83938224	ENSG00000231616,ENSG00000165115,ENSG00000165118,ENSG00000227463,ENSG00000270166,ENSG00000233262,ENSG00000285987
chr9	83956107	83957166	9:83956107-83957166	ENSG00000165118,ENSG00000165119,ENSG00000284179,ENSG00000235298,ENSG00000178966,ENSG00000227463,ENSG00000270166,ENSG00000233262
chr9	83964459	83964806	9:83964459-83964806	ENSG00000165118,ENSG00000165119,ENSG00000284179,ENSG00000235298
chr9	83965681	83965965	9:83965681-83965965	ENSG00000165118,ENSG00000165119,ENSG00000284179,ENSG00000235298,ENSG00000227463,ENSG00000270166
chr9	83979262	83979794	9:83979262-83979794	ENSG00000165119,ENSG00000284179,ENSG00000235298,ENSG00000178966
chr9	83980085	83980892	9:83980085-83980892	ENSG00000165119,ENSG00000235298,ENSG00000178966,ENSG00000202523,ENSG00000227463,ENSG00000270166
chr9	83987091	83987366	9:83987091-83987366	ENSG00000165119,ENSG00000178966,ENSG00000202523,ENSG00000227463,ENSG00000270166
chr9	84173213	84173424	9:84173213-84173424	ENSG00000227463,ENSG00000270166
chr9	84261261	84261461	9:84261261-84261461	ENSG00000231616,ENSG00000227463,ENSG00000270166,ENSG00000233262
chr9	84315344	84315642	9:84315344-84315642	ENSG00000231616,ENSG00000227463,ENSG00000270166,ENSG00000233262,ENSG00000285987,ENSG00000226590
chr9	84343016	84343592	9:84343016-84343592	ENSG00000227463,ENSG00000270166,ENSG00000197506,ENSG00000233262,ENSG00000228095,ENSG00000226590,ENSG00000285556,ENSG00000287930
chr9	84381549	84381873	9:84381549-84381873	ENSG00000227463,ENSG00000270166,ENSG00000233262,ENSG00000228095,ENSG00000226590,ENSG00000285556,ENSG00000287930,ENSG00000285634
chr9	84397113	84397327	9:84397113-84397327	ENSG00000228095,ENSG00000226590,ENSG00000285556,ENSG00000287930,ENSG00000229454
chr9	84404155	84404425	9:84404155-84404425	ENSG00000228095,ENSG00000226590,ENSG00000285556,ENSG00000287930,ENSG00000229454
chr9	84668283	84668509	9:84668283-84668509	ENSG00000228095,ENSG00000148053,ENSG00000226590,ENSG00000285556,ENSG00000287930
chr9	84811887	84812087	9:84811887-84812087	ENSG00000228095,ENSG00000226590,ENSG00000285556,ENSG00000287930
chr9	84954115	84954468	9:84954115-84954468	ENSG00000228095,ENSG00000148053,ENSG00000226590,ENSG00000285556,ENSG00000287930,ENSG00000229454
chr9	85425206	85425483	9:85425206-85425483	ENSG00000226590,ENSG00000285556,ENSG00000287930,ENSG00000285634,ENSG00000227412
chr9	85511105	85511476	9:85511105-85511476	ENSG00000228095,ENSG00000226590,ENSG00000285556,ENSG00000287930,ENSG00000285634,ENSG00000227412
chr9	85610077	85610416	9:85610077-85610416	ENSG00000228095,ENSG00000226590,ENSG00000285556,ENSG00000287930,ENSG00000285634,ENSG00000227412,ENSG00000229454
chr9	85676892	85677134	9:85676892-85677134	ENSG00000226590,ENSG00000285556,ENSG00000287930,ENSG00000234424,ENSG00000229454
chr9	85716576	85716811	9:85716576-85716811	ENSG00000226590,ENSG00000135049,ENSG00000234424,ENSG00000229454
chr9	85741023	85741261	9:85741023-85741261	ENSG00000135049,ENSG00000234424,ENSG00000229454
chr9	85741381	85742353	9:85741381-85742353	ENSG00000135049,ENSG00000234424,ENSG00000229454,ENSG00000230303
chr9	85804995	85805979	9:85804995-85805979	ENSG00000229454,ENSG00000230303,ENSG00000165121
chr9	85819105	85819305	9:85819105-85819305	ENSG00000230303,ENSG00000165121
chr9	85900568	85900848	9:85900568-85900848	ENSG00000213711,ENSG00000231741
chr9	85940695	85941626	9:85940695-85941626	ENSG00000231741,ENSG00000135040
chr9	85951747	85952141	9:85951747-85952141	ENSG00000231741,ENSG00000135040
chr9	86016766	86017148	9:86016766-86017148	ENSG00000229454,ENSG00000231741
chr9	86034934	86035211	9:86034934-86035211	ENSG00000135052
chr9	86044055	86044283	9:86044055-86044283	ENSG00000135052
chr9	86084321	86084562	9:86084321-86084562	ENSG00000135052
chr9	86099139	86099879	9:86099139-86099879	ENSG00000135052
chr9	86100091	86100328	9:86100091-86100328	ENSG00000135052
chr9	86119467	86119806	9:86119467-86119806	ENSG00000135052,ENSG00000287333
chr9	86122359	86122665	9:86122359-86122665	ENSG00000287333
chr9	86127133	86128032	9:86127133-86128032	ENSG00000287333,ENSG00000233713
chr9	86135462	86135701	9:86135462-86135701	ENSG00000287333,ENSG00000233713
chr9	86136466	86136794	9:86136466-86136794	ENSG00000287333,ENSG00000233713
chr9	86176522	86176819	9:86176522-86176819	-
chr9	86183761	86184109	9:86183761-86184109	-
chr9	86202302	86202626	9:86202302-86202626	ENSG00000270688,ENSG00000235819
chr9	86219697	86220030	9:86219697-86220030	ENSG00000187753,ENSG00000270688
chr9	86230985	86231194	9:86230985-86231194	ENSG00000187753,ENSG00000270688
chr9	86253731	86254022	9:86253731-86254022	ENSG00000187753,ENSG00000223012
chr9	86282035	86282323	9:86282035-86282323	ENSG00000135070
chr9	86282443	86283223	9:86282443-86283223	ENSG00000135070
chr9	86285184	86285507	9:86285184-86285507	ENSG00000135070
chr9	86286319	86286658	9:86286319-86286658	ENSG00000135070
chr9	86348468	86348789	9:86348468-86348789	ENSG00000083223,ENSG00000214908,ENSG00000235819,ENSG00000222293
chr9	86353977	86354906	9:86353977-86354906	ENSG00000083223,ENSG00000214908,ENSG00000235819,ENSG00000222293
chr9	86388353	86388642	9:86388353-86388642	ENSG00000214908,ENSG00000235819,ENSG00000222293,ENSG00000285686
chr9	86469874	86470176	9:86469874-86470176	ENSG00000235819,ENSG00000222293,ENSG00000232211,ENSG00000285686,ENSG00000288575,ENSG00000269994,ENSG00000231007,ENSG00000224887,ENSG00000212421
chr9	86946077	86946712	9:86946077-86946712	ENSG00000232211,ENSG00000285686,ENSG00000288575,ENSG00000180447,ENSG00000226237,ENSG00000269994,ENSG00000231007,ENSG00000224887,ENSG00000204446,ENSG00000212421
chr9	86947708	86948042	9:86947708-86948042	ENSG00000235819,ENSG00000232211,ENSG00000285686,ENSG00000288575,ENSG00000180447,ENSG00000226237,ENSG00000269994,ENSG00000231007,ENSG00000224887,ENSG00000204446,ENSG00000212421
chr9	86948485	86948780	9:86948485-86948780	ENSG00000235819,ENSG00000232211,ENSG00000285686,ENSG00000288575,ENSG00000180447,ENSG00000226237,ENSG00000269994,ENSG00000231007,ENSG00000224887,ENSG00000204446,ENSG00000212421
chr9	87180362	87180748	9:87180362-87180748	ENSG00000235819,ENSG00000222293,ENSG00000232211,ENSG00000285686,ENSG00000288575,ENSG00000269994,ENSG00000231007,ENSG00000224887,ENSG00000204446,ENSG00000212421
chr9	87324677	87324919	9:87324677-87324919	ENSG00000235819,ENSG00000222293,ENSG00000232211,ENSG00000285686,ENSG00000288575,ENSG00000269994,ENSG00000231007,ENSG00000224887,ENSG00000204446,ENSG00000212421
chr9	87336430	87336733	9:87336430-87336733	ENSG00000235819,ENSG00000222293,ENSG00000232211,ENSG00000285686,ENSG00000269994,ENSG00000231007,ENSG00000212421
chr9	87387485	87387974	9:87387485-87387974	ENSG00000222293,ENSG00000232211,ENSG00000285686,ENSG00000288575,ENSG00000269994,ENSG00000231007,ENSG00000212421,ENSG00000230246
chr9	87410448	87410934	9:87410448-87410934	ENSG00000285686,ENSG00000288575,ENSG00000231007,ENSG00000212421,ENSG00000228373,ENSG00000177910
chr9	87418050	87418434	9:87418050-87418434	ENSG00000228373
chr9	87445686	87446006	9:87445686-87446006	ENSG00000232211,ENSG00000288575,ENSG00000286842
chr9	87447649	87447854	9:87447649-87447854	ENSG00000286842
chr9	87470055	87470393	9:87470055-87470393	-
chr9	87494922	87495226	9:87494922-87495226	ENSG00000196730
chr9	87497550	87497878	9:87497550-87497878	ENSG00000196730
chr9	87498254	87498660	9:87498254-87498660	ENSG00000196730
chr9	87509998	87510349	9:87509998-87510349	ENSG00000285686,ENSG00000288575,ENSG00000196730,ENSG00000219928
chr9	87516297	87516546	9:87516297-87516546	ENSG00000219928
chr9	87518474	87519219	9:87518474-87519219	ENSG00000196730,ENSG00000219928
chr9	87551713	87552169	9:87551713-87552169	ENSG00000219928,ENSG00000236709
chr9	87581559	87581817	9:87581559-87581817	-
chr9	87662913	87663221	9:87662913-87663221	ENSG00000196730
chr9	87674567	87675064	9:87674567-87675064	ENSG00000235819,ENSG00000222293,ENSG00000285686,ENSG00000196730,ENSG00000276478,ENSG00000233884,ENSG00000214888,ENSG00000177992,ENSG00000230246,ENSG00000217716
chr9	87711915	87712161	9:87711915-87712161	ENSG00000135047
chr9	87713488	87713688	9:87713488-87713688	-
chr9	87714811	87715381	9:87714811-87715381	ENSG00000135047
chr9	87717516	87717738	9:87717516-87717738	ENSG00000135047
chr9	87725444	87725654	9:87725444-87725654	ENSG00000135047
chr9	87725797	87726659	9:87725797-87726659	ENSG00000135047
chr9	87742834	87743285	9:87742834-87743285	ENSG00000135047,ENSG00000237747,ENSG00000177992,ENSG00000230246
chr9	87771266	87771466	9:87771266-87771466	ENSG00000188029
chr9	87776857	87777524	9:87776857-87777524	ENSG00000135047,ENSG00000188029,ENSG00000276478,ENSG00000234575,ENSG00000233884,ENSG00000214888,ENSG00000177992,ENSG00000230246,ENSG00000177910
chr9	87785280	87785545	9:87785280-87785545	-
chr9	87792821	87793304	9:87792821-87793304	ENSG00000135047,ENSG00000276478,ENSG00000234575,ENSG00000233884,ENSG00000214888,ENSG00000177992,ENSG00000230246
chr9	87795275	87795484	9:87795275-87795484	ENSG00000276478,ENSG00000233884
chr9	87803780	87804336	9:87803780-87804336	ENSG00000276478,ENSG00000232743,ENSG00000277357,ENSG00000234575,ENSG00000233884,ENSG00000214888,ENSG00000177992,ENSG00000230246,ENSG00000271923
chr9	87810631	87811156	9:87810631-87811156	ENSG00000135047,ENSG00000276478,ENSG00000232743,ENSG00000277357,ENSG00000234575,ENSG00000233884,ENSG00000214888,ENSG00000177992,ENSG00000230246,ENSG00000271923
chr9	87834439	87834756	9:87834439-87834756	ENSG00000276478,ENSG00000237743,ENSG00000277357,ENSG00000234575,ENSG00000233884,ENSG00000214888,ENSG00000177992
chr9	87868972	87869521	9:87868972-87869521	ENSG00000234575,ENSG00000233884,ENSG00000214888,ENSG00000234460,ENSG00000177992,ENSG00000230246
chr9	87938080	87938723	9:87938080-87938723	ENSG00000234575,ENSG00000233884,ENSG00000214888,ENSG00000177992,ENSG00000230246,ENSG00000238110,ENSG00000283205,ENSG00000271923,ENSG00000217716,ENSG00000229288
chr9	87974418	87974973	9:87974418-87974973	ENSG00000177992,ENSG00000230246,ENSG00000238110,ENSG00000283205,ENSG00000156345,ENSG00000271923,ENSG00000217716,ENSG00000177910
chr9	88053628	88054157	9:88053628-88054157	ENSG00000230246,ENSG00000238110,ENSG00000283205,ENSG00000271923,ENSG00000217716,ENSG00000225385,ENSG00000177910,ENSG00000276535,ENSG00000227638
chr9	88076513	88077213	9:88076513-88077213	ENSG00000238110,ENSG00000283205,ENSG00000271923,ENSG00000217716,ENSG00000287750,ENSG00000225385,ENSG00000177910,ENSG00000276535,ENSG00000229288,ENSG00000231804,ENSG00000227638
chr9	88173419	88173750	9:88173419-88173750	ENSG00000271923,ENSG00000217716,ENSG00000177910,ENSG00000276535,ENSG00000279154,ENSG00000204429,ENSG00000229288,ENSG00000226327,ENSG00000231804,ENSG00000227638
chr9	88291985	88292371	9:88291985-88292371	ENSG00000283205,ENSG00000271923,ENSG00000217716,ENSG00000177910,ENSG00000276535,ENSG00000204429,ENSG00000229288,ENSG00000226327,ENSG00000231804,ENSG00000227638
chr9	88387838	88388074	9:88387838-88388074	ENSG00000226327,ENSG00000287769,ENSG00000231804,ENSG00000227638,ENSG00000275017,ENSG00000106723
chr9	88388174	88389271	9:88388174-88389271	ENSG00000229288,ENSG00000226327,ENSG00000287769,ENSG00000231804,ENSG00000227638,ENSG00000275017,ENSG00000106723
chr9	88534762	88535238	9:88534762-88535238	ENSG00000229288,ENSG00000130045,ENSG00000231804,ENSG00000227638
chr9	88578591	88578808	9:88578591-88578808	ENSG00000238110,ENSG00000177910,ENSG00000276535,ENSG00000229288,ENSG00000228189,ENSG00000231804,ENSG00000227638
chr9	88747780	88748180	9:88747780-88748180	ENSG00000217716,ENSG00000213694,ENSG00000228658,ENSG00000225856,ENSG00000265873,ENSG00000286414,ENSG00000228189,ENSG00000231804
chr9	88927204	88927647	9:88927204-88927647	ENSG00000213694,ENSG00000228658,ENSG00000225856,ENSG00000286414,ENSG00000228189,ENSG00000231804
chr9	88933996	88934311	9:88933996-88934311	ENSG00000213694,ENSG00000228658,ENSG00000225856,ENSG00000286414,ENSG00000228189
chr9	89000984	89001325	9:89000984-89001325	ENSG00000177910,ENSG00000224945,ENSG00000213694,ENSG00000228658,ENSG00000225856,ENSG00000286414,ENSG00000228189,ENSG00000231804,ENSG00000227638
chr9	89052569	89053123	9:89052569-89053123	ENSG00000177910,ENSG00000276535,ENSG00000229613,ENSG00000231107,ENSG00000225072,ENSG00000224945,ENSG00000148082,ENSG00000228658,ENSG00000225856,ENSG00000286414,ENSG00000228189,ENSG00000231804,ENSG00000227638
chr9	89058323	89058541	9:89058323-89058541	ENSG00000224945,ENSG00000148082
chr9	89071574	89072068	9:89071574-89072068	ENSG00000225072,ENSG00000224945,ENSG00000148082,ENSG00000228658,ENSG00000225856,ENSG00000286414,ENSG00000228189,ENSG00000231804
chr9	89303984	89304425	9:89303984-89304425	ENSG00000265112,ENSG00000123975
chr9	89310428	89311334	9:89310428-89311334	ENSG00000187742,ENSG00000265112,ENSG00000123975
chr9	89312230	89312436	9:89312230-89312436	ENSG00000187742,ENSG00000265112,ENSG00000123975
chr9	89318263	89319091	9:89318263-89319091	ENSG00000187742,ENSG00000265112,ENSG00000123975
chr9	89364617	89364871	9:89364617-89364871	ENSG00000187764,ENSG00000187742
chr9	89372121	89372687	9:89372121-89372687	ENSG00000187764
chr9	89408664	89409128	9:89408664-89409128	ENSG00000187764
chr9	89410078	89410367	9:89410078-89410367	ENSG00000187764
chr9	89420778	89421133	9:89420778-89421133	ENSG00000187764
chr9	89429320	89429520	9:89429320-89429520	-
chr9	89432348	89432769	9:89432348-89432769	ENSG00000231799,ENSG00000187764
chr9	89446040	89446647	9:89446040-89446647	ENSG00000231799
chr9	89452458	89452997	9:89452458-89452997	ENSG00000231799,ENSG00000187764
chr9	89460934	89461618	9:89460934-89461618	ENSG00000225460,ENSG00000231799,ENSG00000187764
chr9	89477976	89478280	9:89477976-89478280	ENSG00000225460,ENSG00000187764
chr9	89483953	89484436	9:89483953-89484436	ENSG00000225460,ENSG00000187764
chr9	89496579	89496779	9:89496579-89496779	ENSG00000187764
chr9	89497974	89498512	9:89497974-89498512	ENSG00000187764
chr9	89536688	89536896	9:89536688-89536896	-
chr9	89549076	89549387	9:89549076-89549387	ENSG00000225072,ENSG00000185074,ENSG00000279503,ENSG00000226206,ENSG00000236507
chr9	89555908	89556362	9:89555908-89556362	ENSG00000165023,ENSG00000231107,ENSG00000185074,ENSG00000279503,ENSG00000234910,ENSG00000237626,ENSG00000226206,ENSG00000236507
chr9	89563696	89564017	9:89563696-89564017	ENSG00000229613,ENSG00000231107,ENSG00000225072,ENSG00000185074,ENSG00000279503,ENSG00000234910,ENSG00000237626,ENSG00000226206,ENSG00000236507
chr9	89564446	89564757	9:89564446-89564757	ENSG00000165023,ENSG00000229613,ENSG00000231107,ENSG00000225072,ENSG00000185074,ENSG00000279503,ENSG00000234910,ENSG00000237626,ENSG00000226206,ENSG00000236507
chr9	89593879	89594094	9:89593879-89594094	ENSG00000165023,ENSG00000229613,ENSG00000225072,ENSG00000185074,ENSG00000279503,ENSG00000234910,ENSG00000237626,ENSG00000226206,ENSG00000236507,ENSG00000285907
chr9	89598143	89598366	9:89598143-89598366	ENSG00000165023,ENSG00000225072,ENSG00000185074,ENSG00000234910,ENSG00000237626,ENSG00000226206,ENSG00000236507,ENSG00000285907
chr9	89604763	89605125	9:89604763-89605125	ENSG00000225072,ENSG00000185074,ENSG00000234910,ENSG00000237626,ENSG00000226206,ENSG00000236507,ENSG00000130222,ENSG00000285907
chr9	89606048	89606481	9:89606048-89606481	ENSG00000237626,ENSG00000226206,ENSG00000236507,ENSG00000130222,ENSG00000285907
chr9	89606632	89607218	9:89606632-89607218	ENSG00000234910,ENSG00000237626,ENSG00000226206,ENSG00000236507,ENSG00000237372,ENSG00000130222,ENSG00000285907
chr9	89662011	89662260	9:89662011-89662260	ENSG00000234910,ENSG00000237626,ENSG00000226206,ENSG00000236507,ENSG00000237372
chr9	90030144	90030377	9:90030144-90030377	ENSG00000225072,ENSG00000279503,ENSG00000234910,ENSG00000263967,ENSG00000227555,ENSG00000237626,ENSG00000226206,ENSG00000236507
chr9	90102345	90102626	9:90102345-90102626	ENSG00000165023,ENSG00000185074,ENSG00000279503,ENSG00000278382,ENSG00000234910,ENSG00000227555,ENSG00000237626,ENSG00000226206,ENSG00000236507,ENSG00000285907
chr9	90113019	90113331	9:90113019-90113331	ENSG00000165023,ENSG00000229613,ENSG00000231107,ENSG00000225072,ENSG00000185074,ENSG00000279503,ENSG00000278382,ENSG00000234910,ENSG00000227555,ENSG00000237626,ENSG00000226206,ENSG00000236507
chr9	90773733	90773933	9:90773733-90773933	ENSG00000270432,ENSG00000236316,ENSG00000165023,ENSG00000229613,ENSG00000231107,ENSG00000225072,ENSG00000185074,ENSG00000279503
chr9	90801503	90801882	9:90801503-90801882	ENSG00000165025,ENSG00000270432,ENSG00000236316,ENSG00000165023,ENSG00000229613,ENSG00000231107,ENSG00000225072,ENSG00000185074,ENSG00000279503
chr9	90810696	90810918	9:90810696-90810918	ENSG00000165025,ENSG00000270432,ENSG00000236316,ENSG00000165023,ENSG00000229613,ENSG00000231107,ENSG00000225072,ENSG00000185074,ENSG00000279503
chr9	90843055	90843308	9:90843055-90843308	ENSG00000270432,ENSG00000236316,ENSG00000165023,ENSG00000229613,ENSG00000231107,ENSG00000225072,ENSG00000185074,ENSG00000279503
chr9	90914892	90915220	9:90914892-90915220	ENSG00000283351,ENSG00000266855,ENSG00000228595,ENSG00000233081,ENSG00000273381,ENSG00000230537,ENSG00000260454,ENSG00000228216,ENSG00000287212,ENSG00000165023,ENSG00000229613,ENSG00000225072
chr9	90982305	90982505	9:90982305-90982505	ENSG00000228595,ENSG00000260454,ENSG00000228216
chr9	91017697	91017912	9:91017697-91017912	ENSG00000228595,ENSG00000260454,ENSG00000228216
chr9	91037250	91037497	9:91037250-91037497	ENSG00000283351,ENSG00000266855,ENSG00000228595,ENSG00000233081,ENSG00000273381,ENSG00000229694,ENSG00000230537,ENSG00000260454,ENSG00000228216
chr9	91164741	91165061	9:91164741-91165061	ENSG00000273381,ENSG00000230147,ENSG00000235641,ENSG00000229694,ENSG00000230537,ENSG00000237422
chr9	91193080	91193316	9:91193080-91193316	ENSG00000273381,ENSG00000230147,ENSG00000229694,ENSG00000230537,ENSG00000237422
chr9	91193672	91194171	9:91193672-91194171	ENSG00000273381,ENSG00000230147,ENSG00000235641,ENSG00000229694,ENSG00000230537,ENSG00000237422
chr9	91361248	91361661	9:91361248-91361661	ENSG00000148090,ENSG00000273381,ENSG00000230537
chr9	91361746	91362161	9:91361746-91362161	ENSG00000228595,ENSG00000233081,ENSG00000165030,ENSG00000148090,ENSG00000273381,ENSG00000230147,ENSG00000229694,ENSG00000230537
chr9	91404007	91404207	9:91404007-91404207	ENSG00000273381,ENSG00000230537
chr9	91423344	91424152	9:91423344-91424152	ENSG00000228595,ENSG00000233081,ENSG00000165030,ENSG00000273381,ENSG00000229694,ENSG00000230537,ENSG00000260454
chr9	91424471	91424697	9:91424471-91424697	ENSG00000233081,ENSG00000165030,ENSG00000273381,ENSG00000230537
chr9	91681727	91682056	9:91681727-91682056	ENSG00000283351,ENSG00000266855,ENSG00000228595,ENSG00000260454,ENSG00000228216
chr9	91714395	91714756	9:91714395-91714756	ENSG00000283351,ENSG00000266855,ENSG00000228595,ENSG00000273381,ENSG00000260454,ENSG00000228216,ENSG00000229613,ENSG00000231107
chr9	91727383	91727601	9:91727383-91727601	ENSG00000283351,ENSG00000266855,ENSG00000228595
chr9	91734393	91734630	9:91734393-91734630	ENSG00000283351,ENSG00000266855,ENSG00000228595
chr9	91758464	91758757	9:91758464-91758757	ENSG00000283351,ENSG00000266855,ENSG00000228595
chr9	91775449	91775768	9:91775449-91775768	ENSG00000169071
chr9	91785503	91785896	9:91785503-91785896	ENSG00000237306,ENSG00000283351,ENSG00000266855,ENSG00000228595,ENSG00000169071,ENSG00000165023,ENSG00000229613,ENSG00000231107,ENSG00000185074
chr9	91786393	91786639	9:91786393-91786639	-
chr9	91796503	91797022	9:91796503-91797022	-
chr9	91798227	91798865	9:91798227-91798865	-
chr9	91818307	91818579	9:91818307-91818579	-
chr9	91866219	91866584	9:91866219-91866584	ENSG00000283351,ENSG00000266855,ENSG00000228595,ENSG00000229613,ENSG00000231107
chr9	91882563	91882910	9:91882563-91882910	ENSG00000169071
chr9	91899942	91900397	9:91899942-91900397	ENSG00000283351,ENSG00000266855
chr9	91906015	91906514	9:91906015-91906514	-
chr9	91948797	91949055	9:91948797-91949055	ENSG00000169071
chr9	91950112	91950492	9:91950112-91950492	ENSG00000237306,ENSG00000169071
chr9	91995309	91995687	9:91995309-91995687	ENSG00000237306,ENSG00000227399,ENSG00000283351,ENSG00000266855,ENSG00000228595,ENSG00000231107
chr9	92010898	92011160	9:92010898-92011160	ENSG00000237306,ENSG00000227399
chr9	92044939	92045467	9:92044939-92045467	ENSG00000106809,ENSG00000228069,ENSG00000232179,ENSG00000237306,ENSG00000090054
chr9	92059567	92060054	9:92059567-92060054	ENSG00000228069,ENSG00000232179,ENSG00000237306
chr9	92097963	92098368	9:92097963-92098368	ENSG00000227321,ENSG00000240791,ENSG00000238288,ENSG00000228069,ENSG00000232179,ENSG00000275756,ENSG00000090054
chr9	92115082	92115680	9:92115082-92115680	ENSG00000236717,ENSG00000234537,ENSG00000227321,ENSG00000240791,ENSG00000238288,ENSG00000228069,ENSG00000232179,ENSG00000090054
chr9	92133832	92134277	9:92133832-92134277	ENSG00000127083,ENSG00000236717,ENSG00000225511,ENSG00000234537,ENSG00000227321,ENSG00000240791,ENSG00000238288,ENSG00000228069,ENSG00000232179,ENSG00000090054
chr9	92138141	92138419	9:92138141-92138419	ENSG00000236717,ENSG00000225511,ENSG00000234537
chr9	92140327	92140626	9:92140327-92140626	ENSG00000236717,ENSG00000225511
chr9	92176127	92176332	9:92176127-92176332	ENSG00000276717,ENSG00000224809,ENSG00000236717
chr9	92183556	92183804	9:92183556-92183804	ENSG00000276717,ENSG00000224809,ENSG00000236717
chr9	92207819	92208049	9:92207819-92208049	ENSG00000236115,ENSG00000276717,ENSG00000236717
chr9	92293539	92294044	9:92293539-92294044	ENSG00000239183,ENSG00000281156,ENSG00000196305
chr9	92295249	92295637	9:92295249-92295637	ENSG00000198000,ENSG00000239183,ENSG00000281156,ENSG00000196305
chr9	92295997	92296242	9:92295997-92296242	ENSG00000239183,ENSG00000281156,ENSG00000196305
chr9	92312932	92313220	9:92312932-92313220	ENSG00000127083,ENSG00000229530,ENSG00000188312,ENSG00000198000
chr9	92325059	92326120	9:92325059-92326120	ENSG00000127083,ENSG00000106809,ENSG00000229530,ENSG00000188312,ENSG00000198000
chr9	92481353	92481562	9:92481353-92481562	ENSG00000285650,ENSG00000225551,ENSG00000106823,ENSG00000106819,ENSG00000127083,ENSG00000106809,ENSG00000229530
chr9	92482273	92482576	9:92482273-92482576	ENSG00000285650,ENSG00000225551,ENSG00000106823,ENSG00000106819,ENSG00000127083,ENSG00000106809,ENSG00000229530
chr9	92502112	92502315	9:92502112-92502315	ENSG00000285650,ENSG00000225551,ENSG00000106823,ENSG00000127083,ENSG00000106809,ENSG00000229530
chr9	92520871	92521081	9:92520871-92521081	ENSG00000285650,ENSG00000225551,ENSG00000264158,ENSG00000106823,ENSG00000127083,ENSG00000106809
chr9	92523631	92523850	9:92523631-92523850	ENSG00000285650,ENSG00000225551,ENSG00000264158,ENSG00000106823,ENSG00000127083,ENSG00000106809
chr9	92626789	92627041	9:92626789-92627041	ENSG00000127080,ENSG00000285650,ENSG00000127083,ENSG00000106809,ENSG00000229530,ENSG00000188312
chr9	92634735	92635058	9:92634735-92635058	ENSG00000127080,ENSG00000285650,ENSG00000225551,ENSG00000106823,ENSG00000127083,ENSG00000106809,ENSG00000229530,ENSG00000188312
chr9	92654941	92655402	9:92654941-92655402	ENSG00000188101,ENSG00000232843,ENSG00000275318,ENSG00000226721,ENSG00000252772,ENSG00000127080,ENSG00000285650,ENSG00000225551,ENSG00000106823,ENSG00000127083,ENSG00000106809,ENSG00000229530,ENSG00000188312
chr9	92669924	92670517	9:92669924-92670517	ENSG00000275318,ENSG00000226721,ENSG00000252772,ENSG00000213669,ENSG00000127080,ENSG00000285650,ENSG00000106809,ENSG00000229530,ENSG00000188312
chr9	92676710	92676910	9:92676710-92676910	ENSG00000213669,ENSG00000127080
chr9	92687007	92687280	9:92687007-92687280	ENSG00000188101,ENSG00000275318,ENSG00000226721,ENSG00000252772,ENSG00000213669,ENSG00000106809
chr9	92706470	92706851	9:92706470-92706851	ENSG00000232843,ENSG00000275318,ENSG00000226721,ENSG00000252772,ENSG00000127083,ENSG00000106809
chr9	92716498	92716819	9:92716498-92716819	ENSG00000275318,ENSG00000226721,ENSG00000252772
chr9	92729473	92729799	9:92729473-92729799	ENSG00000226721
chr9	92745445	92745753	9:92745445-92745753	ENSG00000188101,ENSG00000275318,ENSG00000226721,ENSG00000252772,ENSG00000185963
chr9	92756731	92757051	9:92756731-92757051	ENSG00000275318,ENSG00000252772,ENSG00000185963
chr9	92764731	92765256	9:92764731-92765256	ENSG00000188101,ENSG00000275318,ENSG00000226721,ENSG00000252772,ENSG00000185963
chr9	92765378	92765644	9:92765378-92765644	ENSG00000185963
chr9	92790812	92791108	9:92790812-92791108	ENSG00000188101,ENSG00000232843,ENSG00000275318,ENSG00000226721,ENSG00000252772,ENSG00000187984,ENSG00000288271,ENSG00000288062,ENSG00000229530
chr9	92809039	92809395	9:92809039-92809395	ENSG00000275318,ENSG00000226721,ENSG00000252772,ENSG00000187984,ENSG00000288271,ENSG00000288062
chr9	92877510	92878308	9:92877510-92878308	ENSG00000188101,ENSG00000232843,ENSG00000226668,ENSG00000127081,ENSG00000275318,ENSG00000226721,ENSG00000252772
chr9	92957235	92957517	9:92957235-92957517	ENSG00000127084,ENSG00000188101,ENSG00000232843,ENSG00000226721
chr9	92963846	92964224	9:92963846-92964224	ENSG00000127084,ENSG00000188101,ENSG00000232843
chr9	93058430	93058815	9:93058430-93058815	ENSG00000157303
chr9	93071413	93071879	9:93071413-93071879	ENSG00000201074,ENSG00000200570,ENSG00000165233,ENSG00000223446,ENSG00000157303,ENSG00000188101,ENSG00000232843
chr9	93095384	93096370	9:93095384-93096370	ENSG00000165233,ENSG00000223446
chr9	93109209	93109488	9:93109209-93109488	ENSG00000165233,ENSG00000223446
chr9	93113521	93113806	9:93113521-93113806	ENSG00000165233,ENSG00000223446
chr9	93114627	93114953	9:93114627-93114953	ENSG00000201074,ENSG00000200570,ENSG00000204352,ENSG00000131669,ENSG00000165233,ENSG00000223446
chr9	93119902	93120200	9:93119902-93120200	ENSG00000204352,ENSG00000131669,ENSG00000165233,ENSG00000223446
chr9	93134169	93134759	9:93134169-93134759	ENSG00000203364,ENSG00000131669,ENSG00000165233,ENSG00000223446
chr9	93154356	93154610	9:93154356-93154610	ENSG00000237385,ENSG00000201074,ENSG00000200570,ENSG00000204352,ENSG00000203364
chr9	93159933	93160282	9:93159933-93160282	ENSG00000237385,ENSG00000201074,ENSG00000200570,ENSG00000204352,ENSG00000165238,ENSG00000203364
chr9	93166890	93167153	9:93166890-93167153	ENSG00000237385,ENSG00000201074,ENSG00000204352,ENSG00000165238
chr9	93171342	93171620	9:93171342-93171620	ENSG00000237385,ENSG00000201074,ENSG00000200570,ENSG00000204352,ENSG00000165238
chr9	93183960	93184288	9:93183960-93184288	ENSG00000237385,ENSG00000201074,ENSG00000200570,ENSG00000204352,ENSG00000165238
chr9	93198650	93198887	9:93198650-93198887	ENSG00000201074,ENSG00000200570,ENSG00000204352,ENSG00000165238
chr9	93302798	93303004	9:93302798-93303004	ENSG00000201074,ENSG00000200570,ENSG00000204352,ENSG00000165238
chr9	93451407	93451869	9:93451407-93451869	ENSG00000048828,ENSG00000188938,ENSG00000237385,ENSG00000201074
chr9	93453263	93453803	9:93453263-93453803	ENSG00000048828,ENSG00000188938,ENSG00000237385,ENSG00000201074,ENSG00000200570,ENSG00000204352
chr9	93469253	93469482	9:93469253-93469482	ENSG00000048828,ENSG00000188938,ENSG00000237385,ENSG00000201074,ENSG00000200570,ENSG00000204352
chr9	93501376	93501645	9:93501376-93501645	ENSG00000048828,ENSG00000237385,ENSG00000201074,ENSG00000200570,ENSG00000204352
chr9	93566379	93567086	9:93566379-93567086	ENSG00000283146,ENSG00000197724,ENSG00000048828,ENSG00000188938,ENSG00000237385,ENSG00000201074,ENSG00000200570,ENSG00000204352
chr9	93575917	93576746	9:93575917-93576746	ENSG00000283146,ENSG00000197724,ENSG00000237385,ENSG00000201074,ENSG00000200570,ENSG00000204352
chr9	93592721	93592930	9:93592721-93592930	ENSG00000283146,ENSG00000201074
chr9	93600669	93600869	9:93600669-93600869	ENSG00000283146,ENSG00000237385,ENSG00000201074
chr9	93670645	93671035	9:93670645-93671035	ENSG00000231990,ENSG00000200570
chr9	93673320	93673520	9:93673320-93673520	-
chr9	93827401	93827772	9:93827401-93827772	ENSG00000131668,ENSG00000265347,ENSG00000231990
chr9	93963003	93963276	9:93963003-93963276	ENSG00000235601,ENSG00000131668,ENSG00000231990
chr9	93997028	93997228	9:93997028-93997228	-
chr9	94002586	94002893	9:94002586-94002893	ENSG00000231990
chr9	94030399	94031090	9:94030399-94031090	ENSG00000282886,ENSG00000199133,ENSG00000199072,ENSG00000199165,ENSG00000286203,ENSG00000286834,ENSG00000227666,ENSG00000158079
chr9	94068323	94068574	9:94068323-94068574	ENSG00000199133,ENSG00000199072,ENSG00000199165,ENSG00000286203,ENSG00000286834
chr9	94083334	94083813	9:94083334-94083813	ENSG00000199133,ENSG00000199072,ENSG00000199165,ENSG00000286203,ENSG00000286834,ENSG00000158079
chr9	94084332	94084569	9:94084332-94084569	ENSG00000158079
chr9	94086550	94086836	9:94086550-94086836	ENSG00000158079
chr9	94088179	94088379	9:94088179-94088379	ENSG00000286203,ENSG00000286834,ENSG00000158079
chr9	94156981	94157318	9:94156981-94157318	ENSG00000199133,ENSG00000199072,ENSG00000199165,ENSG00000269929,ENSG00000286203,ENSG00000286834
chr9	94165790	94166377	9:94165790-94166377	ENSG00000199133,ENSG00000199072,ENSG00000199165,ENSG00000269929,ENSG00000286203,ENSG00000286834
chr9	94166534	94167126	9:94166534-94167126	ENSG00000199133,ENSG00000199072,ENSG00000199165,ENSG00000269929,ENSG00000286203,ENSG00000286834
chr9	94213545	94213823	9:94213545-94213823	ENSG00000199133,ENSG00000230262,ENSG00000199072,ENSG00000199165,ENSG00000286203,ENSG00000286834
chr9	94259092	94259463	9:94259092-94259463	ENSG00000202445,ENSG00000224245,ENSG00000286850,ENSG00000282886,ENSG00000237679,ENSG00000175787,ENSG00000230262
chr9	94300925	94301323	9:94300925-94301323	ENSG00000202445,ENSG00000224245,ENSG00000286850,ENSG00000278486,ENSG00000282886,ENSG00000130950,ENSG00000237679
chr9	94332279	94332604	9:94332279-94332604	ENSG00000224245,ENSG00000286850,ENSG00000282886,ENSG00000224815,ENSG00000232063,ENSG00000130950,ENSG00000237679
chr9	94374185	94375019	9:94374185-94375019	ENSG00000202445,ENSG00000224245,ENSG00000286850,ENSG00000148110,ENSG00000130950,ENSG00000237679
chr9	94386418	94386737	9:94386418-94386737	ENSG00000252847,ENSG00000202445,ENSG00000224245,ENSG00000286850,ENSG00000278486,ENSG00000148110,ENSG00000282886,ENSG00000224815,ENSG00000237679
chr9	94413705	94413984	9:94413705-94413984	ENSG00000202445,ENSG00000224245,ENSG00000286850,ENSG00000278486,ENSG00000148110,ENSG00000237679,ENSG00000200570
chr9	94553991	94554482	9:94553991-94554482	ENSG00000130957,ENSG00000231806,ENSG00000202445,ENSG00000224245,ENSG00000286850
chr9	94603309	94603633	9:94603309-94603633	ENSG00000130957,ENSG00000202445,ENSG00000224245,ENSG00000286850,ENSG00000278486
chr9	94623343	94623569	9:94623343-94623569	ENSG00000165140,ENSG00000130957,ENSG00000202445,ENSG00000286850
chr9	94639476	94639716	9:94639476-94639716	ENSG00000165140
chr9	94646564	94646778	9:94646564-94646778	ENSG00000165140
chr9	94668928	94669128	9:94668928-94669128	ENSG00000251884
chr9	94669388	94669761	9:94669388-94669761	ENSG00000251884,ENSG00000229065
chr9	94676766	94676989	9:94676766-94676989	ENSG00000251884,ENSG00000229065
chr9	94681486	94681752	9:94681486-94681752	ENSG00000251884,ENSG00000229065,ENSG00000284459,ENSG00000207617,ENSG00000207864,ENSG00000207563,ENSG00000285807,ENSG00000230815,ENSG00000252153
chr9	94726409	94726863	9:94726409-94726863	ENSG00000251884,ENSG00000229065,ENSG00000284459,ENSG00000207617,ENSG00000207864,ENSG00000207563,ENSG00000274115,ENSG00000285807,ENSG00000224764,ENSG00000230815,ENSG00000252153,ENSG00000148120,ENSG00000288023
chr9	94757080	94757424	9:94757080-94757424	ENSG00000251884,ENSG00000229065,ENSG00000285807,ENSG00000224764,ENSG00000230815,ENSG00000252153,ENSG00000148120
chr9	94779010	94779456	9:94779010-94779456	ENSG00000251884,ENSG00000229065,ENSG00000284459,ENSG00000207617,ENSG00000207864,ENSG00000207563,ENSG00000274115,ENSG00000285807,ENSG00000224764,ENSG00000230815,ENSG00000252153,ENSG00000148120
chr9	94780641	94781031	9:94780641-94781031	ENSG00000251884,ENSG00000229065,ENSG00000284459,ENSG00000207617,ENSG00000207864,ENSG00000207563,ENSG00000274115,ENSG00000285807,ENSG00000224764,ENSG00000230815,ENSG00000252153,ENSG00000148120
chr9	94908518	94908840	9:94908518-94908840	ENSG00000284459,ENSG00000207617,ENSG00000207864,ENSG00000207563,ENSG00000285807,ENSG00000224764,ENSG00000236095,ENSG00000230815,ENSG00000252153,ENSG00000148120
chr9	95004582	95005421	9:95004582-95005421	ENSG00000284459,ENSG00000207617,ENSG00000207864,ENSG00000207563,ENSG00000274115,ENSG00000285807,ENSG00000224764,ENSG00000230815,ENSG00000252153,ENSG00000148120
chr9	95048292	95048761	9:95048292-95048761	ENSG00000229065,ENSG00000284459,ENSG00000207617,ENSG00000207864,ENSG00000207563,ENSG00000274115,ENSG00000285807,ENSG00000224764,ENSG00000230815,ENSG00000252153,ENSG00000148120
chr9	95127647	95127899	9:95127647-95127899	ENSG00000251884,ENSG00000223849,ENSG00000229065,ENSG00000158169,ENSG00000284459,ENSG00000207617,ENSG00000207864,ENSG00000207563,ENSG00000274115,ENSG00000285807,ENSG00000230815,ENSG00000252153
chr9	95131436	95131653	9:95131436-95131653	ENSG00000251884,ENSG00000223849,ENSG00000229065,ENSG00000158169,ENSG00000284459,ENSG00000207617,ENSG00000207864,ENSG00000207563,ENSG00000285807
chr9	95185979	95186389	9:95185979-95186389	ENSG00000237631,ENSG00000252847,ENSG00000268926,ENSG00000227358,ENSG00000228142,ENSG00000229345,ENSG00000213761,ENSG00000271384,ENSG00000230221,ENSG00000251884,ENSG00000229065,ENSG00000284459,ENSG00000207617,ENSG00000207864,ENSG00000207563,ENSG00000285807
chr9	95199234	95199460	9:95199234-95199460	ENSG00000230221
chr9	95262016	95262216	9:95262016-95262216	ENSG00000230221
chr9	95316869	95317940	9:95316869-95317940	ENSG00000213761,ENSG00000271384,ENSG00000230221,ENSG00000158169
chr9	95336422	95336628	9:95336422-95336628	ENSG00000227358,ENSG00000228142,ENSG00000229345,ENSG00000213761,ENSG00000271384,ENSG00000230221
chr9	95426692	95426927	9:95426692-95426927	ENSG00000229345,ENSG00000271314,ENSG00000213761,ENSG00000271384,ENSG00000158169
chr9	95462598	95463148	9:95462598-95463148	ENSG00000275465,ENSG00000199202,ENSG00000252847,ENSG00000227358,ENSG00000228142,ENSG00000229345,ENSG00000271155,ENSG00000271314,ENSG00000185920,ENSG00000213761,ENSG00000271384,ENSG00000230221
chr9	95509212	95509511	9:95509212-95509511	ENSG00000271659,ENSG00000271155,ENSG00000271314,ENSG00000185920
chr9	95510620	95511206	9:95510620-95511206	ENSG00000227358,ENSG00000228142,ENSG00000229345,ENSG00000271659,ENSG00000271155,ENSG00000271314,ENSG00000185920
chr9	95516844	95517092	9:95516844-95517092	ENSG00000227358,ENSG00000228142,ENSG00000229345,ENSG00000271659,ENSG00000271155,ENSG00000271314,ENSG00000185920
chr9	95553352	95553573	9:95553352-95553573	ENSG00000252847,ENSG00000227358,ENSG00000228142,ENSG00000229345,ENSG00000271314,ENSG00000271384
chr9	95731906	95732249	9:95731906-95732249	ENSG00000287187,ENSG00000275465,ENSG00000201938,ENSG00000237631,ENSG00000199202,ENSG00000252847,ENSG00000268926,ENSG00000227358,ENSG00000228142,ENSG00000229345,ENSG00000271314,ENSG00000271384
chr9	95874912	95875152	9:95874912-95875152	ENSG00000199202,ENSG00000182150,ENSG00000252847,ENSG00000175611
chr9	95875303	95876284	9:95875303-95876284	ENSG00000237631,ENSG00000199202,ENSG00000182150,ENSG00000252847,ENSG00000268926,ENSG00000175611
chr9	95938896	95939096	9:95938896-95939096	ENSG00000237631,ENSG00000199202,ENSG00000252847
chr9	96009716	96009973	9:96009716-96009973	ENSG00000275465,ENSG00000201938,ENSG00000237631,ENSG00000199202,ENSG00000252847
chr9	96026173	96026530	9:96026173-96026530	ENSG00000287187,ENSG00000275465,ENSG00000201938,ENSG00000225194,ENSG00000237631,ENSG00000199202,ENSG00000252847,ENSG00000268926
chr9	96071624	96071824	9:96071624-96071824	ENSG00000287187,ENSG00000275465,ENSG00000201938,ENSG00000237212
chr9	96073668	96074013	9:96073668-96074013	ENSG00000224546,ENSG00000287187,ENSG00000275465,ENSG00000201938,ENSG00000237212,ENSG00000237631,ENSG00000199202,ENSG00000252847,ENSG00000268926,ENSG00000227358,ENSG00000228142
chr9	96157799	96158019	9:96157799-96158019	ENSG00000224546,ENSG00000287187,ENSG00000275465,ENSG00000201938
chr9	96218096	96218489	9:96218096-96218489	ENSG00000207276,ENSG00000224546,ENSG00000287187,ENSG00000275465,ENSG00000201938,ENSG00000237631,ENSG00000199202,ENSG00000252847,ENSG00000268926,ENSG00000227358,ENSG00000228142,ENSG00000229345,ENSG00000271314,ENSG00000271384
chr9	96219707	96219987	9:96219707-96219987	ENSG00000207276,ENSG00000224546,ENSG00000287187,ENSG00000275465,ENSG00000201938,ENSG00000237631,ENSG00000199202,ENSG00000252847,ENSG00000268926,ENSG00000227358,ENSG00000228142,ENSG00000229345
chr9	96232470	96232670	9:96232470-96232670	ENSG00000207276,ENSG00000232283,ENSG00000285269,ENSG00000130948,ENSG00000287187
chr9	96239941	96240146	9:96239941-96240146	ENSG00000207276,ENSG00000232283,ENSG00000285269,ENSG00000130948
chr9	96327794	96328002	9:96327794-96328002	ENSG00000285269,ENSG00000130948
chr9	96363152	96363530	9:96363152-96363530	ENSG00000238251,ENSG00000130958,ENSG00000285269
chr9	96383255	96383900	9:96383255-96383900	ENSG00000238251,ENSG00000130958
chr9	96417314	96417611	9:96417314-96417611	ENSG00000287302,ENSG00000286835,ENSG00000238251,ENSG00000165244
chr9	96418256	96419088	9:96418256-96419088	ENSG00000287302,ENSG00000286835,ENSG00000238251,ENSG00000165244
chr9	96419203	96419496	9:96419203-96419496	ENSG00000287302,ENSG00000286835,ENSG00000238251,ENSG00000165244
chr9	96430365	96430815	9:96430365-96430815	ENSG00000233820,ENSG00000287302,ENSG00000286835,ENSG00000238251,ENSG00000165244,ENSG00000285269
chr9	96441906	96442173	9:96441906-96442173	ENSG00000130956,ENSG00000287302,ENSG00000238251
chr9	96449826	96450549	9:96449826-96450549	ENSG00000158122,ENSG00000130956,ENSG00000287302,ENSG00000286835,ENSG00000238251,ENSG00000165244,ENSG00000285269
chr9	96476589	96477070	9:96476589-96477070	ENSG00000233820,ENSG00000130956,ENSG00000238251,ENSG00000285269
chr9	96566693	96567142	9:96566693-96567142	ENSG00000233820,ENSG00000081377
chr9	96619426	96620075	9:96619426-96620075	ENSG00000081377
chr9	96654421	96655535	9:96654421-96655535	ENSG00000158122
chr9	96666816	96667121	9:96666816-96667121	ENSG00000233820,ENSG00000158122
chr9	96673874	96674074	9:96673874-96674074	ENSG00000233820
chr9	96680789	96681101	9:96680789-96681101	ENSG00000233820,ENSG00000224848
chr9	96683303	96683687	9:96683303-96683687	ENSG00000233820,ENSG00000224848
chr9	96686712	96687102	9:96686712-96687102	ENSG00000233820,ENSG00000224848
chr9	96777712	96778432	9:96777712-96778432	ENSG00000227257,ENSG00000269907,ENSG00000081386,ENSG00000233820
chr9	96854236	96854768	9:96854236-96854768	ENSG00000213612,ENSG00000228038,ENSG00000188152,ENSG00000227257,ENSG00000269907,ENSG00000196597,ENSG00000233820
chr9	96856865	96857128	9:96856865-96857128	ENSG00000269907,ENSG00000196597
chr9	96875537	96876180	9:96875537-96876180	ENSG00000221269,ENSG00000213612,ENSG00000228038,ENSG00000228376,ENSG00000197214,ENSG00000236745,ENSG00000188152,ENSG00000227257,ENSG00000269907,ENSG00000196597,ENSG00000233820
chr9	96974085	96974423	9:96974085-96974423	ENSG00000213612,ENSG00000228038,ENSG00000228376,ENSG00000197214,ENSG00000236745,ENSG00000188152,ENSG00000269907,ENSG00000196312,ENSG00000233820
chr9	96992423	96992666	9:96992423-96992666	ENSG00000236745,ENSG00000269907
chr9	97001381	97001684	9:97001381-97001684	ENSG00000228038,ENSG00000228376,ENSG00000236745,ENSG00000188152,ENSG00000227257,ENSG00000269907,ENSG00000196312,ENSG00000233820
chr9	97013287	97013945	9:97013287-97013945	ENSG00000228376,ENSG00000236745,ENSG00000188152,ENSG00000227257,ENSG00000269907,ENSG00000196312
chr9	97038944	97039481	9:97038944-97039481	ENSG00000213612,ENSG00000228038,ENSG00000228376,ENSG00000197214,ENSG00000136943,ENSG00000236745,ENSG00000188152,ENSG00000227257,ENSG00000269907,ENSG00000196312
chr9	97051765	97052195	9:97051765-97052195	ENSG00000213612,ENSG00000228038,ENSG00000228376,ENSG00000197214,ENSG00000136943,ENSG00000227257,ENSG00000269907
chr9	97168112	97168569	9:97168112-97168569	ENSG00000221269,ENSG00000188801,ENSG00000242375,ENSG00000252721,ENSG00000277103,ENSG00000213612,ENSG00000228038,ENSG00000228376,ENSG00000197214,ENSG00000227257,ENSG00000269907,ENSG00000233820
chr9	97172245	97172549	9:97172245-97172549	ENSG00000188801,ENSG00000242375,ENSG00000252721,ENSG00000277103,ENSG00000213612,ENSG00000228038,ENSG00000228376,ENSG00000197214
chr9	97176237	97176597	9:97176237-97176597	ENSG00000188801,ENSG00000242375,ENSG00000252721,ENSG00000277103,ENSG00000213612,ENSG00000228038,ENSG00000228376,ENSG00000227257,ENSG00000269907
chr9	97221452	97222074	9:97221452-97222074	ENSG00000254483,ENSG00000255036,ENSG00000254876,ENSG00000235494,ENSG00000203279,ENSG00000188801,ENSG00000242375,ENSG00000252721,ENSG00000159712,ENSG00000213612,ENSG00000228376
chr9	97238064	97238887	9:97238064-97238887	ENSG00000254483,ENSG00000255036,ENSG00000254876,ENSG00000235494,ENSG00000203279,ENSG00000252721,ENSG00000159712,ENSG00000213612
chr9	97260322	97260687	9:97260322-97260687	ENSG00000221269,ENSG00000254633,ENSG00000255036,ENSG00000188801,ENSG00000242375,ENSG00000252721,ENSG00000213612
chr9	97280767	97281238	9:97280767-97281238	ENSG00000221269,ENSG00000197816,ENSG00000254633,ENSG00000255036,ENSG00000252721,ENSG00000213612,ENSG00000228376,ENSG00000227257
chr9	97307132	97307417	9:97307132-97307417	ENSG00000221269,ENSG00000197816,ENSG00000255036,ENSG00000188801,ENSG00000242375,ENSG00000228038
chr9	97387073	97387508	9:97387073-97387508	ENSG00000228957,ENSG00000221269,ENSG00000197816
chr9	97399165	97399484	9:97399165-97399484	ENSG00000196116,ENSG00000286375,ENSG00000228957,ENSG00000221269,ENSG00000197816,ENSG00000213612,ENSG00000227257
chr9	97411720	97412297	9:97411720-97412297	ENSG00000196116,ENSG00000286375,ENSG00000221269
chr9	97468645	97468969	9:97468645-97468969	ENSG00000136925,ENSG00000228174,ENSG00000196116
chr9	97470195	97470403	9:97470195-97470403	ENSG00000228174,ENSG00000196116
chr9	97501402	97501759	9:97501402-97501759	ENSG00000228174,ENSG00000136842
chr9	97503394	97503920	9:97503394-97503920	ENSG00000228174,ENSG00000136842,ENSG00000196116
chr9	97540254	97540597	9:97540254-97540597	ENSG00000228174
chr9	97564303	97564520	9:97564303-97564520	ENSG00000228174,ENSG00000136842
chr9	97574791	97575146	9:97574791-97575146	ENSG00000228174
chr9	97598704	97599017	9:97598704-97599017	ENSG00000136925,ENSG00000228174,ENSG00000196116,ENSG00000269907
chr9	97605319	97605519	9:97605319-97605519	ENSG00000136925
chr9	97615525	97615830	9:97615525-97615830	ENSG00000231521,ENSG00000136937,ENSG00000136925
chr9	97632822	97633907	9:97632822-97633907	ENSG00000231521,ENSG00000136937,ENSG00000136925
chr9	97696824	97697609	9:97696824-97697609	ENSG00000260677,ENSG00000214417,ENSG00000136936,ENSG00000231521,ENSG00000136937
chr9	97710660	97710955	9:97710660-97710955	ENSG00000260677,ENSG00000214417,ENSG00000136936
chr9	97773801	97774189	9:97773801-97774189	ENSG00000260677,ENSG00000236130
chr9	97803355	97803920	9:97803355-97803920	ENSG00000260677,ENSG00000236130
chr9	97853990	97854240	9:97853990-97854240	ENSG00000178919,ENSG00000260677,ENSG00000236130
chr9	97889967	97890275	9:97889967-97890275	-
chr9	97895959	97896247	9:97895959-97896247	ENSG00000201830,ENSG00000260677
chr9	97922076	97922823	9:97922076-97922823	ENSG00000287070,ENSG00000201830,ENSG00000136932
chr9	97923746	97924023	9:97923746-97924023	ENSG00000287070,ENSG00000201830,ENSG00000136932
chr9	97938093	97938621	9:97938093-97938621	ENSG00000136929
chr9	97940245	97940617	9:97940245-97940617	ENSG00000136929
chr9	97940861	97941192	9:97940861-97941192	ENSG00000136929
chr9	97943312	97943773	9:97943312-97943773	ENSG00000136929
chr9	97954568	97954956	9:97954568-97954956	ENSG00000136929,ENSG00000287070,ENSG00000136932
chr9	97960747	97961234	9:97960747-97961234	ENSG00000236896,ENSG00000136938,ENSG00000287070,ENSG00000136932,ENSG00000269907
chr9	97982961	97983471	9:97982961-97983471	ENSG00000236896,ENSG00000136938,ENSG00000287070,ENSG00000136932
chr9	97984115	97984962	9:97984115-97984962	ENSG00000236896,ENSG00000136938
chr9	98005998	98006415	9:98005998-98006415	ENSG00000236896,ENSG00000136938
chr9	98034717	98035051	9:98034717-98035051	ENSG00000212521,ENSG00000236896,ENSG00000136938,ENSG00000287070,ENSG00000136932
chr9	98045355	98045873	9:98045355-98045873	ENSG00000095380,ENSG00000212521,ENSG00000236896
chr9	98056275	98057224	9:98056275-98057224	ENSG00000095380,ENSG00000236896
chr9	98074370	98074713	9:98074370-98074713	ENSG00000095380
chr9	98081126	98081353	9:98081126-98081353	ENSG00000106785,ENSG00000095380
chr9	98083807	98084160	9:98083807-98084160	ENSG00000106785,ENSG00000095380
chr9	98087672	98088119	9:98087672-98088119	ENSG00000106785,ENSG00000095380
chr9	98108478	98108720	9:98108478-98108720	ENSG00000274011,ENSG00000106785
chr9	98117952	98118238	9:98117952-98118238	ENSG00000274011,ENSG00000106785
chr9	98118326	98118643	9:98118326-98118643	ENSG00000274011,ENSG00000106785
chr9	98118905	98119475	9:98118905-98119475	ENSG00000274011,ENSG00000106785
chr9	98158706	98158947	9:98158706-98158947	-
chr9	98174503	98174852	9:98174503-98174852	ENSG00000106789
chr9	98181994	98182581	9:98181994-98182581	ENSG00000106789
chr9	98185946	98186333	9:98185946-98186333	ENSG00000106789
chr9	98192532	98192998	9:98192532-98192998	ENSG00000106789
chr9	98205581	98206058	9:98205581-98206058	ENSG00000095383
chr9	98224988	98225546	9:98224988-98225546	ENSG00000224001,ENSG00000278412,ENSG00000095383
chr9	98240481	98240835	9:98240481-98240835	ENSG00000224001,ENSG00000278412,ENSG00000095383
chr9	98241727	98242032	9:98241727-98242032	ENSG00000224001
chr9	98248903	98249159	9:98248903-98249159	ENSG00000095383
chr9	98255567	98256369	9:98255567-98256369	ENSG00000095383
chr9	98263762	98264088	9:98263762-98264088	ENSG00000095383,ENSG00000287070,ENSG00000136932
chr9	98310817	98311021	9:98310817-98311021	ENSG00000136928
chr9	98315573	98315916	9:98315573-98315916	ENSG00000229897,ENSG00000136928
chr9	98332521	98332936	9:98332521-98332936	ENSG00000229897
chr9	98374548	98374913	9:98374548-98374913	ENSG00000229897,ENSG00000136928
chr9	98432209	98432487	9:98432209-98432487	ENSG00000229897
chr9	98570797	98570997	9:98570797-98570997	ENSG00000229897,ENSG00000136928
chr9	98576367	98576661	9:98576367-98576661	ENSG00000229897,ENSG00000136928
chr9	98678334	98678534	9:98678334-98678534	ENSG00000229897
chr9	98774837	98775126	9:98774837-98775126	ENSG00000165138,ENSG00000229897
chr9	98775899	98776167	9:98775899-98776167	ENSG00000165138
chr9	98790547	98790865	9:98790547-98790865	ENSG00000285706,ENSG00000165138
chr9	98791074	98791482	9:98791074-98791482	ENSG00000285706,ENSG00000165138
chr9	98796330	98796876	9:98796330-98796876	ENSG00000119514,ENSG00000285706,ENSG00000165138
chr9	98807284	98807766	9:98807284-98807766	ENSG00000119514,ENSG00000285706
chr9	98848590	98848876	9:98848590-98848876	ENSG00000229338,ENSG00000267026,ENSG00000119514
chr9	98851670	98852118	9:98851670-98852118	ENSG00000229338,ENSG00000267026,ENSG00000119514
chr9	98867713	98868039	9:98867713-98868039	ENSG00000229338,ENSG00000267026
chr9	98908220	98908434	9:98908220-98908434	ENSG00000229338
chr9	98921796	98922041	9:98921796-98922041	ENSG00000229338
chr9	98931761	98932439	9:98931761-98932439	ENSG00000270412,ENSG00000204291,ENSG00000229338
chr9	98935130	98935604	9:98935130-98935604	ENSG00000270412,ENSG00000204291,ENSG00000229338
chr9	98937563	98937899	9:98937563-98937899	ENSG00000270412,ENSG00000204291,ENSG00000229338
chr9	98943779	98943988	9:98943779-98943988	ENSG00000270412,ENSG00000204291,ENSG00000229338
chr9	98944225	98944665	9:98944225-98944665	ENSG00000270412,ENSG00000204291,ENSG00000229338
chr9	98974920	98975280	9:98974920-98975280	ENSG00000229338,ENSG00000267026
chr9	98998917	98999205	9:98998917-98999205	ENSG00000229338
chr9	99000518	99000781	9:99000518-99000781	ENSG00000252942
chr9	99006155	99006550	9:99006155-99006550	-
chr9	99057834	99058107	9:99057834-99058107	ENSG00000106799
chr9	99075362	99075740	9:99075362-99075740	ENSG00000106799,ENSG00000229338
chr9	99076594	99077193	9:99076594-99077193	ENSG00000106799
chr9	99085697	99085917	9:99085697-99085917	ENSG00000106799
chr9	99092878	99093277	9:99092878-99093277	ENSG00000106799
chr9	99104560	99105609	9:99104560-99105609	ENSG00000106799
chr9	99140773	99141033	9:99140773-99141033	ENSG00000252942
chr9	99162778	99163013	9:99162778-99163013	ENSG00000252942
chr9	99184642	99184920	9:99184642-99184920	ENSG00000234860,ENSG00000277465,ENSG00000287955,ENSG00000277828,ENSG00000271086,ENSG00000240235,ENSG00000227269
chr9	99211774	99212045	9:99211774-99212045	ENSG00000271086,ENSG00000222337,ENSG00000106803,ENSG00000119523,ENSG00000240235
chr9	99221492	99223149	9:99221492-99223149	ENSG00000277465,ENSG00000106803,ENSG00000119523,ENSG00000240235
chr9	99231836	99232036	9:99231836-99232036	ENSG00000277465,ENSG00000271086,ENSG00000106803,ENSG00000119523
chr9	99236176	99236446	9:99236176-99236446	ENSG00000234860,ENSG00000106803,ENSG00000119523
chr9	99253767	99254100	9:99253767-99254100	ENSG00000234860,ENSG00000277465,ENSG00000287955,ENSG00000277828,ENSG00000271086,ENSG00000222337,ENSG00000106803,ENSG00000119523
chr9	99264174	99264374	9:99264174-99264374	ENSG00000234860,ENSG00000277465,ENSG00000287955,ENSG00000277828,ENSG00000271086,ENSG00000222337
chr9	99266546	99266887	9:99266546-99266887	ENSG00000234860,ENSG00000277465,ENSG00000287955,ENSG00000277828,ENSG00000271086,ENSG00000255815,ENSG00000222337
chr9	99295003	99295213	9:99295003-99295213	ENSG00000234860,ENSG00000277465,ENSG00000287955,ENSG00000277828,ENSG00000271086,ENSG00000255815,ENSG00000222337
chr9	99296438	99296690	9:99296438-99296690	ENSG00000234860,ENSG00000277465,ENSG00000287955,ENSG00000277828,ENSG00000271086,ENSG00000255815,ENSG00000222337
chr9	99807309	99807639	9:99807309-99807639	ENSG00000234709,ENSG00000136874,ENSG00000119508,ENSG00000234860,ENSG00000255145,ENSG00000237461,ENSG00000277465,ENSG00000287955,ENSG00000277828,ENSG00000271086
chr9	99819246	99819740	9:99819246-99819740	ENSG00000119508,ENSG00000237461
chr9	99819821	99820368	9:99819821-99820368	ENSG00000136874,ENSG00000119508,ENSG00000255145,ENSG00000237461,ENSG00000277465,ENSG00000287955,ENSG00000277828
chr9	99821406	99822123	9:99821406-99822123	ENSG00000136874,ENSG00000119508,ENSG00000255145,ENSG00000237461,ENSG00000277465,ENSG00000287955,ENSG00000277828
chr9	99906455	99907298	9:99906455-99907298	ENSG00000254571,ENSG00000136874,ENSG00000255145
chr9	99922500	99922762	9:99922500-99922762	ENSG00000254571,ENSG00000136874,ENSG00000255145
chr9	100011077	100011426	9:100011077-100011426	ENSG00000234709,ENSG00000234860,ENSG00000277465,ENSG00000287955,ENSG00000277828,ENSG00000271086
chr9	100028140	100028474	9:100028140-100028474	ENSG00000231697,ENSG00000238172,ENSG00000119509,ENSG00000234709,ENSG00000023318,ENSG00000234860,ENSG00000277465,ENSG00000271086
chr9	100066574	100066823	9:100066574-100066823	ENSG00000238172
chr9	100070643	100071073	9:100070643-100071073	ENSG00000231697,ENSG00000238172,ENSG00000239908,ENSG00000119509,ENSG00000234709,ENSG00000023318
chr9	100076214	100076656	9:100076214-100076656	ENSG00000231697,ENSG00000238172,ENSG00000239908,ENSG00000119509,ENSG00000234709,ENSG00000023318
chr9	100084046	100084492	9:100084046-100084492	ENSG00000231697,ENSG00000238172,ENSG00000239908,ENSG00000119509,ENSG00000234709,ENSG00000023318
chr9	100098691	100099478	9:100098691-100099478	ENSG00000238172,ENSG00000239908,ENSG00000119509,ENSG00000023318
chr9	100101619	100101976	9:100101619-100101976	ENSG00000238172,ENSG00000239908,ENSG00000119509,ENSG00000023318
chr9	100126396	100126802	9:100126396-100126802	ENSG00000231697,ENSG00000270995,ENSG00000238172
chr9	100145177	100145651	9:100145177-100145651	ENSG00000231697,ENSG00000238172
chr9	100201691	100202019	9:100201691-100202019	ENSG00000231697
chr9	100209816	100210361	9:100209816-100210361	ENSG00000229541,ENSG00000231697,ENSG00000238172,ENSG00000234709,ENSG00000234860,ENSG00000287955,ENSG00000277828
chr9	100216236	100216518	9:100216236-100216518	ENSG00000231697,ENSG00000238172,ENSG00000234709
chr9	100281179	100281404	9:100281179-100281404	-
chr9	100281648	100281848	9:100281648-100281848	-
chr9	100323016	100323221	9:100323016-100323221	ENSG00000136891
chr9	100352225	100353213	9:100352225-100353213	ENSG00000136891
chr9	100406976	100407245	9:100406976-100407245	-
chr9	100411552	100411997	9:100411552-100411997	ENSG00000237999,ENSG00000170681,ENSG00000251349,ENSG00000066697,ENSG00000136891
chr9	100413119	100413462	9:100413119-100413462	ENSG00000066697
chr9	100426579	100426831	9:100426579-100426831	ENSG00000066697
chr9	100426931	100427888	9:100426931-100427888	ENSG00000251349,ENSG00000066697
chr9	100437893	100438325	9:100437893-100438325	ENSG00000251349,ENSG00000066697
chr9	100472910	100473187	9:100472910-100473187	ENSG00000170681,ENSG00000241697
chr9	100473354	100474110	9:100473354-100474110	ENSG00000170681,ENSG00000241697
chr9	100505584	100505892	9:100505584-100505892	ENSG00000238143,ENSG00000229541,ENSG00000230161,ENSG00000200966,ENSG00000170681
chr9	100595732	100595938	9:100595732-100595938	ENSG00000200966,ENSG00000170681
chr9	100598648	100599062	9:100598648-100599062	ENSG00000237999,ENSG00000200966,ENSG00000170681
chr9	100601209	100601471	9:100601209-100601471	ENSG00000238143,ENSG00000148123,ENSG00000229541,ENSG00000230161,ENSG00000237999,ENSG00000200966,ENSG00000170681
chr9	100640528	100640728	9:100640528-100640728	ENSG00000238143,ENSG00000148123,ENSG00000229541,ENSG00000230161,ENSG00000237999,ENSG00000170681
chr9	101311721	101312032	9:101311721-101312032	ENSG00000227411,ENSG00000253041,ENSG00000238143,ENSG00000148123,ENSG00000229541,ENSG00000230161,ENSG00000237999
chr9	101351902	101352174	9:101351902-101352174	ENSG00000230328,ENSG00000236763,ENSG00000227411,ENSG00000253041,ENSG00000238143,ENSG00000148123,ENSG00000229541,ENSG00000230161
chr9	101362516	101362832	9:101362516-101362832	ENSG00000234502,ENSG00000230328,ENSG00000236763,ENSG00000227411,ENSG00000238143,ENSG00000148123
chr9	101370178	101370536	9:101370178-101370536	ENSG00000234502,ENSG00000136881,ENSG00000227411,ENSG00000238143,ENSG00000229541
chr9	101387861	101388103	9:101387861-101388103	ENSG00000136870,ENSG00000136897,ENSG00000234502,ENSG00000136881
chr9	101388517	101388761	9:101388517-101388761	ENSG00000136870,ENSG00000136897,ENSG00000234502,ENSG00000136881
chr9	101398301	101399186	9:101398301-101399186	ENSG00000136870,ENSG00000136897,ENSG00000136881,ENSG00000227411
chr9	101449079	101449588	9:101449079-101449588	ENSG00000155827,ENSG00000233055,ENSG00000270982,ENSG00000136872
chr9	101459062	101459366	9:101459062-101459366	ENSG00000155827,ENSG00000233055,ENSG00000165152,ENSG00000225376,ENSG00000270982,ENSG00000136872
chr9	101465442	101465678	9:101465442-101465678	ENSG00000155827,ENSG00000233055,ENSG00000225376
chr9	101485990	101486219	9:101485990-101486219	ENSG00000233055,ENSG00000165152,ENSG00000225376
chr9	101486949	101487247	9:101486949-101487247	ENSG00000233055,ENSG00000165152
chr9	101533371	101534164	9:101533371-101534164	ENSG00000155827,ENSG00000233055,ENSG00000165152,ENSG00000225376,ENSG00000270982
chr9	101543811	101544175	9:101543811-101544175	ENSG00000238882,ENSG00000155827,ENSG00000233055,ENSG00000165152
chr9	101568022	101568289	9:101568022-101568289	ENSG00000155827
chr9	101569741	101570406	9:101569741-101570406	ENSG00000155833,ENSG00000232242,ENSG00000204250,ENSG00000235901,ENSG00000286243,ENSG00000238882,ENSG00000230418,ENSG00000188386,ENSG00000155827,ENSG00000233055,ENSG00000238143,ENSG00000148123,ENSG00000229541,ENSG00000230161,ENSG00000237999
chr9	101571196	101571443	9:101571196-101571443	-
chr9	101602215	101602488	9:101602215-101602488	ENSG00000229830,ENSG00000232242,ENSG00000238882,ENSG00000188386,ENSG00000198785
chr9	101650163	101650632	9:101650163-101650632	ENSG00000285483,ENSG00000253031,ENSG00000226566,ENSG00000225564,ENSG00000229830,ENSG00000155833,ENSG00000234269,ENSG00000232242,ENSG00000204250,ENSG00000235901,ENSG00000286243,ENSG00000238882,ENSG00000230418,ENSG00000188386,ENSG00000198785,ENSG00000233055,ENSG00000238143,ENSG00000148123,ENSG00000229541,ENSG00000230161,ENSG00000237999
chr9	101664428	101664979	9:101664428-101664979	ENSG00000285483,ENSG00000253031,ENSG00000225564,ENSG00000229830,ENSG00000155833,ENSG00000234269,ENSG00000232242,ENSG00000204250,ENSG00000235901,ENSG00000286243,ENSG00000238882,ENSG00000230418,ENSG00000198785,ENSG00000238143,ENSG00000148123,ENSG00000229541,ENSG00000230161,ENSG00000237999
chr9	101705112	101705406	9:101705112-101705406	ENSG00000253031,ENSG00000225564,ENSG00000229830,ENSG00000155833,ENSG00000234269,ENSG00000232242,ENSG00000204250,ENSG00000235901,ENSG00000286243,ENSG00000238882,ENSG00000230418,ENSG00000198785,ENSG00000229541,ENSG00000230161
chr9	101727745	101727945	9:101727745-101727945	ENSG00000225564,ENSG00000229830,ENSG00000155833,ENSG00000234269,ENSG00000204250,ENSG00000235901,ENSG00000286243,ENSG00000238882,ENSG00000230418,ENSG00000198785,ENSG00000229541
chr9	101728202	101728470	9:101728202-101728470	ENSG00000225564,ENSG00000229830,ENSG00000155833,ENSG00000234269,ENSG00000232242,ENSG00000204250,ENSG00000235901,ENSG00000286243,ENSG00000238882,ENSG00000230418,ENSG00000198785,ENSG00000229541,ENSG00000230161
chr9	101792001	101792289	9:101792001-101792289	ENSG00000225564,ENSG00000229830,ENSG00000155833,ENSG00000234269,ENSG00000232242,ENSG00000204250,ENSG00000235901,ENSG00000286243,ENSG00000238882,ENSG00000230418,ENSG00000230302,ENSG00000229541
chr9	101840622	101841264	9:101840622-101841264	ENSG00000203396,ENSG00000242111,ENSG00000253031,ENSG00000226566,ENSG00000225564,ENSG00000229830,ENSG00000155833,ENSG00000234269,ENSG00000232242,ENSG00000204250,ENSG00000235901,ENSG00000286243,ENSG00000238882,ENSG00000230418,ENSG00000238143,ENSG00000148123,ENSG00000229541,ENSG00000230161,ENSG00000237999
chr9	101977732	101977932	9:101977732-101977932	ENSG00000225564,ENSG00000229830,ENSG00000155833,ENSG00000234269,ENSG00000232242,ENSG00000204250,ENSG00000235901,ENSG00000286243,ENSG00000238882,ENSG00000230418
chr9	103397995	103398195	9:103397995-103398195	ENSG00000188712,ENSG00000186943,ENSG00000203396,ENSG00000242111,ENSG00000285483,ENSG00000253031,ENSG00000226566,ENSG00000225564,ENSG00000229830,ENSG00000155833,ENSG00000234269,ENSG00000232242,ENSG00000204250,ENSG00000235901,ENSG00000286243
chr9	104088508	104088728	9:104088508-104088728	ENSG00000203396,ENSG00000242111,ENSG00000136824,ENSG00000270332,ENSG00000285483
chr9	104093587	104094748	9:104093587-104094748	ENSG00000203396,ENSG00000242111,ENSG00000136824,ENSG00000270332,ENSG00000285483,ENSG00000253031
chr9	104104371	104104722	9:104104371-104104722	ENSG00000188712,ENSG00000235248,ENSG00000273423,ENSG00000136839,ENSG00000276119,ENSG00000277556,ENSG00000237443,ENSG00000186943,ENSG00000148136,ENSG00000203396,ENSG00000242111,ENSG00000136824,ENSG00000270332,ENSG00000285483,ENSG00000253031,ENSG00000225564,ENSG00000229830,ENSG00000155833
chr9	104492577	104492829	9:104492577-104492829	ENSG00000235248,ENSG00000273423,ENSG00000136839,ENSG00000276119,ENSG00000277556,ENSG00000237443,ENSG00000186943,ENSG00000204246,ENSG00000148136,ENSG00000283001,ENSG00000186881,ENSG00000203396,ENSG00000242111,ENSG00000253031
chr9	104494615	104494839	9:104494615-104494839	ENSG00000188712,ENSG00000235248,ENSG00000273423,ENSG00000136839,ENSG00000276119,ENSG00000277556,ENSG00000237443,ENSG00000186943,ENSG00000204246,ENSG00000148136,ENSG00000283001,ENSG00000186881,ENSG00000203396,ENSG00000242111,ENSG00000285483,ENSG00000253031,ENSG00000229830
chr9	104682632	104682835	9:104682632-104682835	ENSG00000188712,ENSG00000179055,ENSG00000235248,ENSG00000273423,ENSG00000136839,ENSG00000276119,ENSG00000277556,ENSG00000237443,ENSG00000186943,ENSG00000204246,ENSG00000148136,ENSG00000283001,ENSG00000203396,ENSG00000242111,ENSG00000285483,ENSG00000253031,ENSG00000225564
chr9	104747313	104748321	9:104747313-104748321	ENSG00000165028,ENSG00000136783,ENSG00000188712,ENSG00000273423,ENSG00000136839,ENSG00000276119,ENSG00000277556,ENSG00000237443,ENSG00000242111
chr9	104763644	104764536	9:104763644-104764536	ENSG00000165028,ENSG00000136783,ENSG00000188712
chr9	104808119	104808389	9:104808119-104808389	ENSG00000188712,ENSG00000273423,ENSG00000136839,ENSG00000276119,ENSG00000277556,ENSG00000203396,ENSG00000242111
chr9	104820309	104820742	9:104820309-104820742	ENSG00000232486,ENSG00000165029,ENSG00000188712,ENSG00000235248,ENSG00000273423,ENSG00000136839,ENSG00000276119,ENSG00000277556,ENSG00000237443,ENSG00000186943,ENSG00000204246,ENSG00000203396,ENSG00000242111,ENSG00000285483,ENSG00000253031
chr9	104836681	104837005	9:104836681-104837005	ENSG00000165029
chr9	104850944	104851206	9:104850944-104851206	-
chr9	104863211	104863591	9:104863211-104863591	ENSG00000226334,ENSG00000165029
chr9	104926448	104926889	9:104926448-104926889	ENSG00000230013,ENSG00000226334,ENSG00000165029
chr9	104928040	104928413	9:104928040-104928413	ENSG00000226334,ENSG00000165029
chr9	104952085	104952323	9:104952085-104952323	-
chr9	104961311	104961534	9:104961311-104961534	-
chr9	104968141	104968813	9:104968141-104968813	ENSG00000230013,ENSG00000226334,ENSG00000165029
chr9	104982540	104982983	9:104982540-104982983	ENSG00000230013
chr9	104984195	104984748	9:104984195-104984748	ENSG00000230013
chr9	104991062	104991388	9:104991062-104991388	ENSG00000230013
chr9	104991588	104992004	9:104991588-104992004	ENSG00000230013
chr9	104993428	104993983	9:104993428-104993983	ENSG00000230013
chr9	105057514	105058035	9:105057514-105058035	ENSG00000201583,ENSG00000273423,ENSG00000276119,ENSG00000203396,ENSG00000242111,ENSG00000285483
chr9	105064473	105065042	9:105064473-105065042	ENSG00000201583,ENSG00000230013,ENSG00000237443
chr9	105065394	105065597	9:105065394-105065597	ENSG00000201583
chr9	105115054	105115283	9:105115054-105115283	ENSG00000201583
chr9	105115441	105115684	9:105115441-105115684	ENSG00000201583
chr9	105121897	105122270	9:105121897-105122270	ENSG00000201583
chr9	105129259	105129548	9:105129259-105129548	ENSG00000201583,ENSG00000277556,ENSG00000242111
chr9	105157116	105157419	9:105157116-105157419	ENSG00000226334,ENSG00000165029
chr9	105244212	105244975	9:105244212-105244975	ENSG00000070214,ENSG00000286536
chr9	105296927	105297127	9:105296927-105297127	ENSG00000070214
chr9	105299442	105299760	9:105299442-105299760	ENSG00000070214
chr9	105341899	105342135	9:105341899-105342135	-
chr9	105355797	105356205	9:105355797-105356205	ENSG00000225002,ENSG00000070214,ENSG00000273423,ENSG00000136839,ENSG00000276119,ENSG00000186943,ENSG00000203396
chr9	105359932	105360150	9:105359932-105360150	ENSG00000070214
chr9	105370268	105370656	9:105370268-105370656	-
chr9	105385360	105385804	9:105385360-105385804	ENSG00000232486,ENSG00000070214,ENSG00000188712,ENSG00000273423,ENSG00000277556,ENSG00000237443,ENSG00000186943,ENSG00000242111
chr9	105415449	105415740	9:105415449-105415740	-
chr9	105447752	105448557	9:105447752-105448557	ENSG00000106701
chr9	105516058	105516335	9:105516058-105516335	ENSG00000229419
chr9	105519773	105519988	9:105519773-105519988	ENSG00000229419
chr9	105557569	105558474	9:105557569-105558474	ENSG00000106692,ENSG00000228317
chr9	105609010	105609323	9:105609010-105609323	ENSG00000232486,ENSG00000106692
chr9	105656089	105656390	9:105656089-105656390	ENSG00000232486,ENSG00000186051,ENSG00000279609
chr9	105676417	105676630	9:105676417-105676630	ENSG00000232486,ENSG00000186051
chr9	105681767	105682236	9:105681767-105682236	ENSG00000232486,ENSG00000095209,ENSG00000186051,ENSG00000279609
chr9	105694310	105695523	9:105694310-105695523	ENSG00000232486,ENSG00000095209,ENSG00000186051
chr9	105708297	105708637	9:105708297-105708637	ENSG00000232486,ENSG00000228366,ENSG00000095209
chr9	105718511	105718789	9:105718511-105718789	ENSG00000232486,ENSG00000228366,ENSG00000095209
chr9	105842146	105842346	9:105842146-105842346	ENSG00000277889,ENSG00000229297,ENSG00000225002,ENSG00000234323,ENSG00000228948,ENSG00000232486
chr9	105859645	105860093	9:105859645-105860093	ENSG00000226047,ENSG00000225531,ENSG00000223615,ENSG00000230782,ENSG00000228143,ENSG00000200131,ENSG00000237062,ENSG00000277889,ENSG00000229297,ENSG00000225002,ENSG00000234323,ENSG00000228948,ENSG00000232486
chr9	105881730	105881997	9:105881730-105881997	ENSG00000226047,ENSG00000225531,ENSG00000223615,ENSG00000230782,ENSG00000237062,ENSG00000277889,ENSG00000229297,ENSG00000225002,ENSG00000234323,ENSG00000232486
chr9	106862537	106862763	9:106862537-106862763	ENSG00000226047,ENSG00000225531,ENSG00000223615,ENSG00000231562,ENSG00000230782,ENSG00000148143,ENSG00000212276,ENSG00000228143,ENSG00000200131,ENSG00000237062,ENSG00000277889,ENSG00000229297,ENSG00000225002,ENSG00000234323
chr9	106862943	106863145	9:106862943-106863145	ENSG00000226047,ENSG00000231562,ENSG00000230782,ENSG00000148143,ENSG00000212276,ENSG00000228143,ENSG00000200131,ENSG00000237062,ENSG00000277889,ENSG00000229297,ENSG00000234323
chr9	106915471	106915776	9:106915471-106915776	ENSG00000226047,ENSG00000225531,ENSG00000223615,ENSG00000231562,ENSG00000230782,ENSG00000148143,ENSG00000212276,ENSG00000228143,ENSG00000200131,ENSG00000237062,ENSG00000277889,ENSG00000229297,ENSG00000225002,ENSG00000234323
chr9	106921370	106921859	9:106921370-106921859	ENSG00000226047,ENSG00000225531,ENSG00000223615,ENSG00000231562,ENSG00000230782,ENSG00000148143,ENSG00000212276,ENSG00000228143,ENSG00000200131,ENSG00000237062,ENSG00000277889,ENSG00000229297,ENSG00000225002,ENSG00000234323
chr9	106952444	106952723	9:106952444-106952723	ENSG00000226047,ENSG00000225531,ENSG00000223615,ENSG00000231562,ENSG00000230782,ENSG00000148143,ENSG00000212276,ENSG00000228143,ENSG00000200131,ENSG00000237062,ENSG00000277889,ENSG00000229297,ENSG00000225002,ENSG00000234323
chr9	106955412	106955612	9:106955412-106955612	ENSG00000226047,ENSG00000225531,ENSG00000223615,ENSG00000231562,ENSG00000230782,ENSG00000212276,ENSG00000228143,ENSG00000200131,ENSG00000237062,ENSG00000277889,ENSG00000229297
chr9	107172205	107172490	9:107172205-107172490	ENSG00000226535,ENSG00000226047,ENSG00000225531,ENSG00000223615,ENSG00000230782,ENSG00000228143,ENSG00000200131,ENSG00000237062,ENSG00000277889,ENSG00000229297,ENSG00000225002,ENSG00000234323
chr9	107246917	107247117	9:107246917-107247117	ENSG00000225531,ENSG00000223615
chr9	107251994	107252308	9:107251994-107252308	ENSG00000119318,ENSG00000226047,ENSG00000225531,ENSG00000223615,ENSG00000230782,ENSG00000200131,ENSG00000237062,ENSG00000277889,ENSG00000229297,ENSG00000225002,ENSG00000234323
chr9	107282767	107283715	9:107282767-107283715	ENSG00000119318,ENSG00000226047,ENSG00000225531,ENSG00000223615,ENSG00000230782
chr9	107283860	107284212	9:107283860-107284212	ENSG00000119318
chr9	107341218	107341485	9:107341218-107341485	ENSG00000226047,ENSG00000225531,ENSG00000223615,ENSG00000230782,ENSG00000277889
chr9	107402172	107402438	9:107402172-107402438	ENSG00000231678,ENSG00000213558,ENSG00000226047,ENSG00000225531,ENSG00000223615,ENSG00000230782
chr9	107422293	107422572	9:107422293-107422572	ENSG00000169253,ENSG00000213558,ENSG00000287233,ENSG00000226825
chr9	107425169	107425581	9:107425169-107425581	ENSG00000231678,ENSG00000169253,ENSG00000236005,ENSG00000213558,ENSG00000287233,ENSG00000226825
chr9	107465600	107465892	9:107465600-107465892	ENSG00000231810,ENSG00000231678,ENSG00000169253,ENSG00000230030,ENSG00000227350,ENSG00000236005,ENSG00000199905,ENSG00000213558,ENSG00000226825
chr9	107480398	107480731	9:107480398-107480731	ENSG00000230030,ENSG00000227350,ENSG00000236005,ENSG00000136826,ENSG00000199905,ENSG00000213558
chr9	107487576	107487828	9:107487576-107487828	ENSG00000227350,ENSG00000236005,ENSG00000136826,ENSG00000199905
chr9	107489520	107490319	9:107489520-107490319	ENSG00000230030,ENSG00000213557,ENSG00000222459,ENSG00000233727,ENSG00000231293,ENSG00000202308,ENSG00000227350,ENSG00000236005,ENSG00000136826,ENSG00000199905,ENSG00000213558
chr9	107708118	107708401	9:107708118-107708401	ENSG00000230030,ENSG00000213557,ENSG00000222459,ENSG00000233727,ENSG00000231293,ENSG00000244104,ENSG00000202308,ENSG00000227350,ENSG00000236005
chr9	107708815	107709015	9:107708815-107709015	ENSG00000230030,ENSG00000213557,ENSG00000222459,ENSG00000233727,ENSG00000231293,ENSG00000202308,ENSG00000227350,ENSG00000236005
chr9	107784159	107784806	9:107784159-107784806	ENSG00000148156,ENSG00000213556,ENSG00000231810,ENSG00000231678,ENSG00000169253,ENSG00000230030,ENSG00000213557,ENSG00000236783,ENSG00000222459,ENSG00000233727,ENSG00000231293,ENSG00000244104,ENSG00000222558,ENSG00000202308,ENSG00000227350,ENSG00000236005
chr9	107794350	107794679	9:107794350-107794679	ENSG00000231810,ENSG00000231678,ENSG00000169253,ENSG00000230030,ENSG00000213557,ENSG00000236783,ENSG00000222459,ENSG00000233727,ENSG00000231293,ENSG00000244104,ENSG00000222558,ENSG00000202308,ENSG00000227350,ENSG00000236005
chr9	107945564	107945841	9:107945564-107945841	ENSG00000231810,ENSG00000231678,ENSG00000169253,ENSG00000230030,ENSG00000213557,ENSG00000236783,ENSG00000222459,ENSG00000233727,ENSG00000231293,ENSG00000244104,ENSG00000202308,ENSG00000227350,ENSG00000236005,ENSG00000230782
chr9	108093980	108094780	9:108093980-108094780	ENSG00000213556,ENSG00000231810,ENSG00000231678,ENSG00000169253,ENSG00000230030,ENSG00000237360,ENSG00000213557,ENSG00000236783,ENSG00000222459,ENSG00000233727,ENSG00000231293,ENSG00000202308,ENSG00000227350,ENSG00000236005,ENSG00000226047,ENSG00000277889
chr9	108108296	108108496	9:108108296-108108496	ENSG00000230030,ENSG00000237360,ENSG00000213557,ENSG00000222459,ENSG00000236005
chr9	108108706	108109104	9:108108706-108109104	ENSG00000231810,ENSG00000231678,ENSG00000169253,ENSG00000230030,ENSG00000237360,ENSG00000213557,ENSG00000236783,ENSG00000222459,ENSG00000233727,ENSG00000231293,ENSG00000202308,ENSG00000227350,ENSG00000236005
chr9	108119659	108120077	9:108119659-108120077	ENSG00000231810,ENSG00000231678,ENSG00000169253,ENSG00000230030,ENSG00000213557,ENSG00000236783,ENSG00000222459,ENSG00000233727,ENSG00000231293,ENSG00000227350,ENSG00000236005
chr9	108468393	108468672	9:108468393-108468672	ENSG00000213556,ENSG00000231810,ENSG00000231678,ENSG00000169253,ENSG00000230030,ENSG00000213557,ENSG00000231293,ENSG00000227350,ENSG00000236005
chr9	108546235	108546698	9:108546235-108546698	ENSG00000187003,ENSG00000148156,ENSG00000213556,ENSG00000231810,ENSG00000231678,ENSG00000169253,ENSG00000230030,ENSG00000227350,ENSG00000236005,ENSG00000213558
chr9	108565816	108566078	9:108565816-108566078	ENSG00000213556,ENSG00000231810,ENSG00000231678,ENSG00000169253,ENSG00000230030,ENSG00000236005,ENSG00000213558
chr9	108761906	108762106	9:108761906-108762106	ENSG00000187003,ENSG00000148156,ENSG00000213556,ENSG00000231810,ENSG00000231678,ENSG00000169253
chr9	108885935	108886259	9:108885935-108886259	ENSG00000119328,ENSG00000070061,ENSG00000187003,ENSG00000148156,ENSG00000213556,ENSG00000231810
chr9	108933413	108934935	9:108933413-108934935	ENSG00000119328,ENSG00000070061,ENSG00000187003,ENSG00000148156
chr9	108963582	108963833	9:108963582-108963833	ENSG00000207698,ENSG00000199331,ENSG00000119326,ENSG00000119328,ENSG00000187003,ENSG00000148156
chr9	108994774	108994974	9:108994774-108994974	ENSG00000207698,ENSG00000199331,ENSG00000148156
chr9	109010746	109010963	9:109010746-109010963	ENSG00000207698,ENSG00000199331,ENSG00000119326
chr9	109012746	109013246	9:109012746-109013246	ENSG00000207698,ENSG00000199331,ENSG00000119326
chr9	109013350	109013873	9:109013350-109013873	ENSG00000207698,ENSG00000199331,ENSG00000119326,ENSG00000119328,ENSG00000070061,ENSG00000187003
chr9	109098294	109098494	9:109098294-109098494	ENSG00000207698,ENSG00000199331,ENSG00000106771
chr9	109107735	109108278	9:109107735-109108278	ENSG00000207698,ENSG00000199331,ENSG00000106771,ENSG00000187003
chr9	109117860	109118266	9:109117860-109118266	ENSG00000207698,ENSG00000199331,ENSG00000106771
chr9	109119442	109119705	9:109119442-109119705	ENSG00000207698,ENSG00000199331,ENSG00000106771
chr9	109119813	109120323	9:109119813-109120323	ENSG00000200106,ENSG00000207698,ENSG00000199331,ENSG00000106771,ENSG00000119328
chr9	109123075	109123353	9:109123075-109123353	ENSG00000207698,ENSG00000106771
chr9	109134000	109134657	9:109134000-109134657	ENSG00000237124,ENSG00000200106,ENSG00000260230,ENSG00000207698,ENSG00000199331,ENSG00000106771,ENSG00000187003,ENSG00000148156,ENSG00000213556,ENSG00000231810
chr9	109143959	109144467	9:109143959-109144467	ENSG00000237124,ENSG00000200106,ENSG00000260230,ENSG00000207698,ENSG00000199331,ENSG00000187003,ENSG00000148156,ENSG00000213556,ENSG00000231810
chr9	109156702	109157136	9:109156702-109157136	ENSG00000237124,ENSG00000200106,ENSG00000260230,ENSG00000207698,ENSG00000199331,ENSG00000187003,ENSG00000148156,ENSG00000213556
chr9	109166960	109167380	9:109166960-109167380	ENSG00000237124,ENSG00000200106,ENSG00000260230,ENSG00000187003
chr9	109183557	109183814	9:109183557-109183814	ENSG00000237124,ENSG00000200106,ENSG00000187003,ENSG00000148156,ENSG00000213556
chr9	109244570	109244855	9:109244570-109244855	ENSG00000207329,ENSG00000237124,ENSG00000200106,ENSG00000095203,ENSG00000199331,ENSG00000187003,ENSG00000148156
chr9	109320947	109321294	9:109320947-109321294	ENSG00000207329,ENSG00000237124,ENSG00000200106,ENSG00000095203,ENSG00000207698,ENSG00000199331,ENSG00000187003,ENSG00000148156
chr9	109401568	109401778	9:109401568-109401778	ENSG00000070159,ENSG00000237124
chr9	109440761	109441166	9:109440761-109441166	ENSG00000232939,ENSG00000213539,ENSG00000263861,ENSG00000070159,ENSG00000237124,ENSG00000187003,ENSG00000148156,ENSG00000213556
chr9	109469697	109469972	9:109469697-109469972	ENSG00000232939,ENSG00000213539,ENSG00000263861,ENSG00000070159,ENSG00000237124,ENSG00000148156
chr9	109520536	109520806	9:109520536-109520806	ENSG00000213539,ENSG00000263861,ENSG00000070159
chr9	109817871	109818199	9:109817871-109818199	ENSG00000232939,ENSG00000157654
chr9	109880540	109880843	9:109880540-109880843	ENSG00000232939
chr9	110048470	110048805	9:110048470-110048805	ENSG00000228053,ENSG00000232939,ENSG00000157654
chr9	110049527	110049917	9:110049527-110049917	ENSG00000228053,ENSG00000157654
chr9	110058484	110058695	9:110058484-110058695	ENSG00000228053,ENSG00000157654
chr9	110152956	110153199	9:110152956-110153199	ENSG00000228053,ENSG00000157654
chr9	110183266	110183542	9:110183266-110183542	ENSG00000206923,ENSG00000223918,ENSG00000232896,ENSG00000228053,ENSG00000232939
chr9	110205624	110205913	9:110205624-110205913	ENSG00000206923,ENSG00000223918,ENSG00000232896,ENSG00000188959
chr9	110256236	110257179	9:110256236-110257179	ENSG00000030304,ENSG00000232896,ENSG00000136810
chr9	110266864	110267227	9:110266864-110267227	ENSG00000212409,ENSG00000207401,ENSG00000206923,ENSG00000223918,ENSG00000030304,ENSG00000232896,ENSG00000136810,ENSG00000232939
chr9	110321122	110321380	9:110321122-110321380	ENSG00000212409,ENSG00000207401,ENSG00000223918,ENSG00000030304,ENSG00000232896,ENSG00000204193
chr9	110340387	110340628	9:110340387-110340628	ENSG00000204193
chr9	110371368	110371843	9:110371368-110371843	ENSG00000212409,ENSG00000207401,ENSG00000206923,ENSG00000223918,ENSG00000030304,ENSG00000232896,ENSG00000206658,ENSG00000165124,ENSG00000204193,ENSG00000232939
chr9	110432305	110432719	9:110432305-110432719	ENSG00000171133,ENSG00000274263,ENSG00000212409,ENSG00000207401,ENSG00000206923,ENSG00000223918,ENSG00000030304,ENSG00000232896
chr9	110433318	110433613	9:110433318-110433613	ENSG00000274263,ENSG00000212409,ENSG00000206923,ENSG00000223918,ENSG00000030304,ENSG00000232896
chr9	110443628	110443831	9:110443628-110443831	ENSG00000274263,ENSG00000212409,ENSG00000206923,ENSG00000223918,ENSG00000030304,ENSG00000232896
chr9	111016713	111016933	9:111016713-111016933	ENSG00000274263,ENSG00000212409,ENSG00000207401,ENSG00000206923,ENSG00000198121,ENSG00000223918,ENSG00000030304
chr9	111299343	111299606	9:111299343-111299606	ENSG00000171133,ENSG00000274263,ENSG00000227531,ENSG00000212409,ENSG00000207401,ENSG00000206923,ENSG00000198121,ENSG00000223918,ENSG00000030304,ENSG00000232896
chr9	111362290	111362742	9:111362290-111362742	ENSG00000224644,ENSG00000136813,ENSG00000171133,ENSG00000274263,ENSG00000227531,ENSG00000212409,ENSG00000207401,ENSG00000206923,ENSG00000198121,ENSG00000223918,ENSG00000030304
chr9	111400057	111400346	9:111400057-111400346	ENSG00000224644,ENSG00000223238,ENSG00000171133,ENSG00000212409,ENSG00000207401,ENSG00000223918,ENSG00000030304
chr9	111414851	111415124	9:111414851-111415124	ENSG00000285370,ENSG00000224644,ENSG00000223238,ENSG00000171133,ENSG00000223918
chr9	111427192	111427482	9:111427192-111427482	ENSG00000224644,ENSG00000223238,ENSG00000171133
chr9	111430900	111431393	9:111430900-111431393	ENSG00000224644,ENSG00000223238,ENSG00000171133,ENSG00000206923
chr9	111482694	111483679	9:111482694-111483679	ENSG00000136813
chr9	111483782	111484595	9:111483782-111484595	ENSG00000224644,ENSG00000136813
chr9	111525060	111525683	9:111525060-111525683	ENSG00000224644,ENSG00000173258
chr9	111591976	111592267	9:111591976-111592267	ENSG00000204173,ENSG00000224644,ENSG00000106853
chr9	111597833	111598142	9:111597833-111598142	ENSG00000204173,ENSG00000224644,ENSG00000106853
chr9	111598295	111598544	9:111598295-111598544	ENSG00000204173,ENSG00000224644,ENSG00000106853
chr9	111599452	111599907	9:111599452-111599907	ENSG00000204173,ENSG00000224644,ENSG00000106853
chr9	111621970	111622179	9:111621970-111622179	ENSG00000285076,ENSG00000244115,ENSG00000059769,ENSG00000204173,ENSG00000224644,ENSG00000106853
chr9	111630858	111631946	9:111630858-111631946	ENSG00000242616,ENSG00000244115,ENSG00000059769,ENSG00000204173,ENSG00000224644,ENSG00000106853
chr9	111636836	111637079	9:111636836-111637079	ENSG00000244115,ENSG00000059769,ENSG00000204173
chr9	111661141	111662192	9:111661141-111662192	ENSG00000242616,ENSG00000244115,ENSG00000059769,ENSG00000204173,ENSG00000224644
chr9	111679304	111679612	9:111679304-111679612	ENSG00000242616,ENSG00000224644
chr9	111691780	111692056	9:111691780-111692056	ENSG00000224644
chr9	111760089	111760407	9:111760089-111760407	ENSG00000230081,ENSG00000259953,ENSG00000222356,ENSG00000266315,ENSG00000206907,ENSG00000224067,ENSG00000165181
chr9	111892141	111892456	9:111892141-111892456	ENSG00000259953,ENSG00000266315,ENSG00000148154,ENSG00000206907,ENSG00000224067
chr9	111896516	111897188	9:111896516-111897188	ENSG00000259953,ENSG00000266315,ENSG00000148154,ENSG00000206907,ENSG00000224067
chr9	111900916	111901252	9:111900916-111901252	ENSG00000259953,ENSG00000266315,ENSG00000148154,ENSG00000206907,ENSG00000224067
chr9	111904980	111905397	9:111904980-111905397	ENSG00000259953,ENSG00000266315,ENSG00000148154,ENSG00000206907,ENSG00000224067
chr9	111913830	111914118	9:111913830-111914118	ENSG00000259953,ENSG00000222356,ENSG00000266315,ENSG00000148154,ENSG00000206907,ENSG00000224067
chr9	111959444	111959737	9:111959444-111959737	ENSG00000259953,ENSG00000222356,ENSG00000266315,ENSG00000206907,ENSG00000224067
chr9	111966277	111966631	9:111966277-111966631	ENSG00000259953,ENSG00000222356,ENSG00000266315,ENSG00000206907,ENSG00000224067
chr9	111980467	111980727	9:111980467-111980727	ENSG00000259953,ENSG00000222356,ENSG00000266315,ENSG00000206907,ENSG00000224067
chr9	112010456	112010761	9:112010456-112010761	ENSG00000259953,ENSG00000222356,ENSG00000266315,ENSG00000206907,ENSG00000224067
chr9	112059409	112059672	9:112059409-112059672	ENSG00000106868,ENSG00000259953,ENSG00000222356,ENSG00000266315,ENSG00000206907,ENSG00000224067
chr9	112072951	112073227	9:112072951-112073227	ENSG00000259953,ENSG00000266315,ENSG00000206907,ENSG00000224067,ENSG00000165181
chr9	112073343	112073579	9:112073343-112073579	ENSG00000259953,ENSG00000266315,ENSG00000206907,ENSG00000224067,ENSG00000165181
chr9	112074799	112075023	9:112074799-112075023	ENSG00000259953,ENSG00000266315,ENSG00000206907,ENSG00000224067,ENSG00000165181
chr9	112086702	112086954	9:112086702-112086954	-
chr9	112095232	112095476	9:112095232-112095476	ENSG00000213529
chr9	112097758	112098070	9:112097758-112098070	ENSG00000213529,ENSG00000230081,ENSG00000243911,ENSG00000199525,ENSG00000119314,ENSG00000106868
chr9	112141366	112141568	9:112141366-112141568	ENSG00000222327,ENSG00000106868
chr9	112149254	112149675	9:112149254-112149675	ENSG00000230081,ENSG00000243911,ENSG00000199525,ENSG00000242256,ENSG00000225513,ENSG00000200261,ENSG00000222327,ENSG00000106868
chr9	112171049	112171324	9:112171049-112171324	ENSG00000225513,ENSG00000200261,ENSG00000106868
chr9	112174627	112175443	9:112174627-112175443	ENSG00000230081,ENSG00000243911,ENSG00000199525,ENSG00000242256,ENSG00000225513,ENSG00000200261,ENSG00000106868
chr9	112181177	112181560	9:112181177-112181560	ENSG00000230081,ENSG00000243911,ENSG00000199525,ENSG00000242256,ENSG00000225513,ENSG00000200261,ENSG00000222327,ENSG00000106868
chr9	112234326	112234595	9:112234326-112234595	ENSG00000285370,ENSG00000230081,ENSG00000243911,ENSG00000199525,ENSG00000242256
chr9	112332848	112333184	9:112332848-112333184	ENSG00000230081,ENSG00000243911,ENSG00000199525,ENSG00000119314
chr9	112333332	112334221	9:112333332-112334221	ENSG00000230081,ENSG00000243911,ENSG00000199525,ENSG00000119314
chr9	112348379	112348631	9:112348379-112348631	ENSG00000213529,ENSG00000230081,ENSG00000243911,ENSG00000199525,ENSG00000119314
chr9	112361627	112361830	9:112361627-112361830	ENSG00000213529,ENSG00000230081
chr9	112364779	112365127	9:112364779-112365127	ENSG00000119471,ENSG00000213529,ENSG00000230081,ENSG00000243911,ENSG00000199525,ENSG00000119314
chr9	112379267	112380253	9:112379267-112380253	ENSG00000119471,ENSG00000213529,ENSG00000230081,ENSG00000243911,ENSG00000199525
chr9	112422776	112423126	9:112422776-112423126	ENSG00000284962,ENSG00000237906,ENSG00000119471,ENSG00000243911
chr9	112486524	112487185	9:112486524-112487185	ENSG00000165185,ENSG00000230185
chr9	112547736	112548294	9:112547736-112548294	ENSG00000250068
chr9	112560045	112560381	9:112560045-112560381	ENSG00000284867,ENSG00000237906,ENSG00000228623,ENSG00000250068
chr9	112717616	112718475	9:112717616-112718475	ENSG00000148158,ENSG00000226609,ENSG00000148153
chr9	112750386	112751193	9:112750386-112751193	ENSG00000285370,ENSG00000148158,ENSG00000226609,ENSG00000148153
chr9	112793227	112793557	9:112793227-112793557	ENSG00000237906,ENSG00000228623,ENSG00000148158,ENSG00000226609,ENSG00000148153
chr9	112811126	112811455	9:112811126-112811455	ENSG00000237906,ENSG00000271631
chr9	112819917	112820132	9:112819917-112820132	ENSG00000237906,ENSG00000228623,ENSG00000271631
chr9	112844732	112845012	9:112844732-112845012	ENSG00000231528,ENSG00000225684,ENSG00000237906,ENSG00000228623,ENSG00000271631,ENSG00000119457,ENSG00000148158
chr9	112867691	112867977	9:112867691-112867977	ENSG00000285370,ENSG00000237906,ENSG00000228623,ENSG00000271631,ENSG00000119457,ENSG00000148158
chr9	112903184	112903399	9:112903184-112903399	ENSG00000285370,ENSG00000237906,ENSG00000228623,ENSG00000271631,ENSG00000119457
chr9	113056653	113056884	9:113056653-113056884	ENSG00000231528,ENSG00000225684,ENSG00000285370,ENSG00000284763,ENSG00000285115,ENSG00000136866,ENSG00000237906,ENSG00000228623
chr9	113150725	113151154	9:113150725-113151154	ENSG00000136867,ENSG00000231528,ENSG00000225684,ENSG00000285370,ENSG00000237906,ENSG00000228623
chr9	113186906	113187106	9:113186906-113187106	ENSG00000119321,ENSG00000231528,ENSG00000225684
chr9	113215079	113215598	9:113215079-113215598	ENSG00000136868,ENSG00000119321,ENSG00000231528,ENSG00000225684
chr9	113221178	113221701	9:113221178-113221701	ENSG00000136868,ENSG00000119321,ENSG00000231528,ENSG00000225684
chr9	113222041	113222636	9:113222041-113222636	ENSG00000136868,ENSG00000119321
chr9	113231752	113232066	9:113231752-113232066	ENSG00000136868,ENSG00000119321
chr9	113259599	113259827	9:113259599-113259827	-
chr9	113268020	113268728	9:113268020-113268728	ENSG00000136875,ENSG00000176386,ENSG00000285370
chr9	113275095	113275951	9:113275095-113275951	ENSG00000165188,ENSG00000136875,ENSG00000176386,ENSG00000231528,ENSG00000225684
chr9	113290168	113290413	9:113290168-113290413	ENSG00000165188
chr9	113309275	113309547	9:113309275-113309547	ENSG00000165188
chr9	113340023	113340531	9:113340023-113340531	ENSG00000119411,ENSG00000148225
chr9	113343750	113344142	9:113343750-113344142	ENSG00000119411,ENSG00000148225
chr9	113349392	113349996	9:113349392-113349996	ENSG00000119411,ENSG00000148225
chr9	113350077	113350306	9:113350077-113350306	ENSG00000119411
chr9	113352497	113352787	9:113352497-113352787	ENSG00000119411,ENSG00000148225
chr9	113355277	113355540	9:113355277-113355540	ENSG00000119411
chr9	113363849	113364049	9:113363849-113364049	-
chr9	113365021	113365230	9:113365021-113365230	ENSG00000119431
chr9	113368965	113369374	9:113368965-113369374	ENSG00000119431
chr9	113376701	113377309	9:113376701-113377309	ENSG00000148218,ENSG00000119431
chr9	113379441	113379799	9:113379441-113379799	ENSG00000148218,ENSG00000119431
chr9	113397171	113397694	9:113397171-113397694	ENSG00000148218
chr9	113398140	113398403	9:113398140-113398403	ENSG00000148218
chr9	113401016	113401654	9:113401016-113401654	ENSG00000157653,ENSG00000148229,ENSG00000148218
chr9	113406952	113407210	9:113406952-113407210	ENSG00000157653,ENSG00000148229,ENSG00000148218
chr9	113410068	113410931	9:113410068-113410931	ENSG00000157653,ENSG00000148229,ENSG00000148218
chr9	113417402	113417715	9:113417402-113417715	ENSG00000157653,ENSG00000148229
chr9	113446361	113446575	9:113446361-113446575	ENSG00000227482,ENSG00000237073,ENSG00000138835
chr9	113455259	113455701	9:113455259-113455701	ENSG00000227482,ENSG00000233817,ENSG00000282897,ENSG00000237073,ENSG00000138835
chr9	113463551	113463985	9:113463551-113463985	ENSG00000138835
chr9	113484280	113484587	9:113484280-113484587	ENSG00000138835
chr9	113495600	113495826	9:113495600-113495826	ENSG00000138835
chr9	113501727	113502035	9:113501727-113502035	ENSG00000138835,ENSG00000285370
chr9	113508058	113508360	9:113508058-113508360	ENSG00000138835
chr9	113541168	113541541	9:113541168-113541541	ENSG00000138835
chr9	113542829	113543234	9:113542829-113543234	ENSG00000233817,ENSG00000282897,ENSG00000138835
chr9	113548187	113548550	9:113548187-113548550	-
chr9	113548708	113548938	9:113548708-113548938	-
chr9	113565565	113565818	9:113565565-113565818	ENSG00000138835
chr9	113572079	113572781	9:113572079-113572781	ENSG00000233817,ENSG00000282897,ENSG00000138835
chr9	113573066	113573365	9:113573066-113573365	ENSG00000138835
chr9	113580710	113581208	9:113580710-113581208	ENSG00000138835
chr9	113581800	113582263	9:113581800-113582263	ENSG00000233817,ENSG00000282897,ENSG00000237073,ENSG00000138835
chr9	113584469	113584734	9:113584469-113584734	ENSG00000138835
chr9	113587698	113588035	9:113587698-113588035	ENSG00000233817,ENSG00000282897,ENSG00000237073,ENSG00000138835
chr9	113591672	113592010	9:113591672-113592010	ENSG00000227482,ENSG00000233817,ENSG00000282897,ENSG00000237073,ENSG00000138835
chr9	113602156	113602403	9:113602156-113602403	ENSG00000227482,ENSG00000233817,ENSG00000282897,ENSG00000237073,ENSG00000138835,ENSG00000285370
chr9	113658001	113658309	9:113658001-113658309	ENSG00000227482,ENSG00000233817,ENSG00000282897,ENSG00000237073,ENSG00000231528,ENSG00000225684
chr9	113675568	113675768	9:113675568-113675768	ENSG00000214669
chr9	113796481	113796845	9:113796481-113796845	ENSG00000214669
chr9	113807439	113807733	9:113807439-113807733	ENSG00000214669
chr9	113853404	113853624	9:113853404-113853624	ENSG00000232905,ENSG00000214669
chr9	113875856	113876104	9:113875856-113876104	ENSG00000157657
chr9	113876220	113876521	9:113876220-113876521	ENSG00000157657,ENSG00000214669
chr9	113884617	113885185	9:113884617-113885185	ENSG00000157657
chr9	113886495	113886765	9:113886495-113886765	ENSG00000157657,ENSG00000214669
chr9	113922146	113922429	9:113922146-113922429	ENSG00000214669
chr9	113963056	113963358	9:113963056-113963358	ENSG00000214669
chr9	114078416	114078616	9:114078416-114078616	ENSG00000106927
chr9	114082519	114082808	9:114082519-114082808	ENSG00000136883,ENSG00000106927,ENSG00000214669
chr9	114098316	114098912	9:114098316-114098912	ENSG00000136883
chr9	114107973	114108255	9:114107973-114108255	ENSG00000136883
chr9	114155274	114155578	9:114155274-114155578	ENSG00000196739
chr9	114161815	114162148	9:114161815-114162148	ENSG00000196739
chr9	114184212	114184446	9:114184212-114184446	-
chr9	114210208	114210474	9:114210208-114210474	ENSG00000207726
chr9	114238899	114239298	9:114238899-114239298	ENSG00000207726,ENSG00000196739,ENSG00000214669
chr9	114291044	114291253	9:114291044-114291253	-
chr9	114305918	114306185	9:114305918-114306185	ENSG00000228278,ENSG00000196739
chr9	114317854	114318148	9:114317854-114318148	ENSG00000228278,ENSG00000229314
chr9	114339129	114339411	9:114339129-114339411	ENSG00000106948,ENSG00000228278,ENSG00000229314,ENSG00000285076
chr9	114348981	114349307	9:114348981-114349307	ENSG00000106948,ENSG00000228278
chr9	114392781	114393020	9:114392781-114393020	ENSG00000235119,ENSG00000106948
chr9	114398335	114398755	9:114398335-114398755	ENSG00000235797,ENSG00000235119,ENSG00000106948,ENSG00000228278
chr9	114405597	114405907	9:114405597-114405907	ENSG00000235797,ENSG00000095397,ENSG00000235119,ENSG00000285370
chr9	114487693	114487911	9:114487693-114487911	ENSG00000235797,ENSG00000271214,ENSG00000095397
chr9	114505462	114505717	9:114505462-114505717	ENSG00000235797,ENSG00000095397
chr9	114587391	114588101	9:114587391-114588101	ENSG00000136888,ENSG00000235797,ENSG00000095397
chr9	114611131	114611916	9:114611131-114611916	ENSG00000201749,ENSG00000157693,ENSG00000136888,ENSG00000235797
chr9	114617199	114617562	9:114617199-114617562	ENSG00000201749,ENSG00000157693,ENSG00000136888,ENSG00000235797,ENSG00000285370
chr9	114653558	114653865	9:114653558-114653865	ENSG00000230054,ENSG00000157693,ENSG00000136888,ENSG00000235797,ENSG00000271214,ENSG00000095397
chr9	114662138	114662462	9:114662138-114662462	ENSG00000230054,ENSG00000235797
chr9	114677362	114677665	9:114677362-114677665	ENSG00000229817,ENSG00000181634,ENSG00000274919,ENSG00000230284,ENSG00000230601
chr9	114681571	114681827	9:114681571-114681827	ENSG00000229817,ENSG00000181634,ENSG00000230284,ENSG00000230601
chr9	114682096	114682392	9:114682096-114682392	ENSG00000234692,ENSG00000041982,ENSG00000229817,ENSG00000181634,ENSG00000274919,ENSG00000230284,ENSG00000230601
chr9	114688332	114688807	9:114688332-114688807	ENSG00000234692,ENSG00000041982,ENSG00000106952,ENSG00000229817,ENSG00000181634,ENSG00000274919,ENSG00000230284,ENSG00000230601,ENSG00000235797
chr9	114738950	114739165	9:114738950-114739165	ENSG00000041982,ENSG00000106952,ENSG00000229817,ENSG00000181634,ENSG00000274919,ENSG00000230284
chr9	114746007	114746597	9:114746007-114746597	ENSG00000234692,ENSG00000041982,ENSG00000106952,ENSG00000229817,ENSG00000181634,ENSG00000274919,ENSG00000230284
chr9	114907033	114907239	9:114907033-114907239	ENSG00000106952,ENSG00000229817,ENSG00000181634,ENSG00000274919
chr9	115014055	115014261	9:115014055-115014261	ENSG00000234692,ENSG00000041982,ENSG00000106952,ENSG00000229817,ENSG00000181634
chr9	115138558	115138914	9:115138558-115138914	ENSG00000234692,ENSG00000236461,ENSG00000041982,ENSG00000173077
chr9	115396206	115396604	9:115396206-115396604	ENSG00000228714,ENSG00000234692,ENSG00000041982,ENSG00000173077
chr9	116000837	116001051	9:116000837-116001051	ENSG00000234782,ENSG00000228707,ENSG00000204148,ENSG00000274755,ENSG00000228714
chr9	116149901	116150150	9:116149901-116150150	ENSG00000207268,ENSG00000230734,ENSG00000182752,ENSG00000204148,ENSG00000274755,ENSG00000228714
chr9	116156650	116157246	9:116156650-116157246	ENSG00000234782,ENSG00000222413,ENSG00000201140,ENSG00000207268,ENSG00000230734,ENSG00000226604,ENSG00000182752,ENSG00000204148,ENSG00000274755,ENSG00000228714
chr9	116162298	116162883	9:116162298-116162883	ENSG00000222413,ENSG00000201140,ENSG00000207268,ENSG00000230734,ENSG00000226604,ENSG00000182752,ENSG00000204148,ENSG00000274755,ENSG00000228714,ENSG00000234692
chr9	116308162	116308538	9:116308162-116308538	ENSG00000222413,ENSG00000201140,ENSG00000207268,ENSG00000230734,ENSG00000244757,ENSG00000226604,ENSG00000204148,ENSG00000274755,ENSG00000228714
chr9	116320154	116320826	9:116320154-116320826	ENSG00000207268,ENSG00000230734,ENSG00000244757,ENSG00000226604,ENSG00000182752,ENSG00000204148,ENSG00000274755,ENSG00000228714
chr9	116395351	116395770	9:116395351-116395770	ENSG00000201140,ENSG00000207268,ENSG00000230734,ENSG00000256040,ENSG00000204148,ENSG00000274755,ENSG00000228714
chr9	116421038	116421264	9:116421038-116421264	ENSG00000228714
chr9	116422523	116422915	9:116422523-116422915	ENSG00000225050,ENSG00000231901,ENSG00000136869,ENSG00000285082,ENSG00000222413,ENSG00000201140,ENSG00000207268,ENSG00000230734,ENSG00000256040,ENSG00000226604,ENSG00000204148,ENSG00000274755,ENSG00000228714
chr9	116446119	116446631	9:116446119-116446631	ENSG00000148219,ENSG00000274755
chr9	116451589	116451807	9:116451589-116451807	-
chr9	116464995	116465550	9:116464995-116465550	ENSG00000231166,ENSG00000235201,ENSG00000225050,ENSG00000231901,ENSG00000222413,ENSG00000201140,ENSG00000207268,ENSG00000230734,ENSG00000226604,ENSG00000204148,ENSG00000274755,ENSG00000228714,ENSG00000234692
chr9	116466237	116466546	9:116466237-116466546	ENSG00000204148,ENSG00000274755,ENSG00000228714
chr9	116466937	116467201	9:116466937-116467201	ENSG00000274755
chr9	116471091	116471377	9:116471091-116471377	-
chr9	116472158	116472435	9:116472158-116472435	-
chr9	116495076	116495364	9:116495076-116495364	ENSG00000201140,ENSG00000229105,ENSG00000226604,ENSG00000204148,ENSG00000274755,ENSG00000228714
chr9	116566942	116567240	9:116566942-116567240	ENSG00000230894,ENSG00000228714
chr9	116572192	116572491	9:116572192-116572491	ENSG00000230894,ENSG00000204148,ENSG00000274755,ENSG00000228714
chr9	116574096	116574566	9:116574096-116574566	ENSG00000230894
chr9	116589408	116589808	9:116589408-116589808	ENSG00000231166,ENSG00000235201,ENSG00000225050,ENSG00000234782,ENSG00000231901,ENSG00000284977,ENSG00000201444,ENSG00000136869,ENSG00000285082,ENSG00000235133,ENSG00000222413,ENSG00000201140,ENSG00000207268,ENSG00000230734,ENSG00000230894,ENSG00000226604,ENSG00000204148,ENSG00000274755,ENSG00000228714,ENSG00000234692,ENSG00000041982
chr9	116599576	116599786	9:116599576-116599786	ENSG00000201140,ENSG00000207268,ENSG00000230734,ENSG00000204148,ENSG00000274755
chr9	116661104	116661398	9:116661104-116661398	ENSG00000207268,ENSG00000230734,ENSG00000274755
chr9	116686894	116687686	9:116686894-116687686	ENSG00000119401,ENSG00000148219
chr9	116737098	116737366	9:116737098-116737366	ENSG00000078725,ENSG00000235201,ENSG00000225050,ENSG00000234782,ENSG00000231901,ENSG00000284977,ENSG00000201444,ENSG00000136869,ENSG00000285082,ENSG00000235133,ENSG00000222413,ENSG00000201140,ENSG00000207268,ENSG00000230734,ENSG00000285820,ENSG00000274755,ENSG00000228714
chr9	116860587	116860787	9:116860587-116860787	ENSG00000231166,ENSG00000225050,ENSG00000234782,ENSG00000231901,ENSG00000201444,ENSG00000222413,ENSG00000201140,ENSG00000207268,ENSG00000230734,ENSG00000285820
chr9	117411635	117411865	9:117411635-117411865	ENSG00000078725,ENSG00000231166,ENSG00000235201,ENSG00000225050,ENSG00000234782,ENSG00000231901,ENSG00000284977,ENSG00000233516,ENSG00000222413,ENSG00000201140,ENSG00000207268,ENSG00000230734,ENSG00000148219
chr9	117487539	117487872	9:117487539-117487872	ENSG00000260970,ENSG00000078725,ENSG00000231166,ENSG00000235201,ENSG00000225050,ENSG00000234782,ENSG00000231901,ENSG00000284977,ENSG00000201444,ENSG00000136869,ENSG00000285082,ENSG00000235133,ENSG00000233516,ENSG00000222413,ENSG00000201140,ENSG00000207268,ENSG00000230734
chr9	117644714	117644914	9:117644714-117644914	ENSG00000078725,ENSG00000231166,ENSG00000235201,ENSG00000225050,ENSG00000234782,ENSG00000231901,ENSG00000284977,ENSG00000201444,ENSG00000136869,ENSG00000285082,ENSG00000235133,ENSG00000233569
chr9	119556129	119556392	9:119556129-119556392	ENSG00000207814,ENSG00000261432,ENSG00000260970,ENSG00000078725,ENSG00000231166,ENSG00000235201,ENSG00000225050,ENSG00000234782,ENSG00000231901,ENSG00000284977,ENSG00000201444,ENSG00000136869,ENSG00000285082,ENSG00000235133
chr9	119969166	119969371	9:119969166-119969371	ENSG00000207814,ENSG00000225960,ENSG00000261432,ENSG00000260970,ENSG00000078725,ENSG00000231166,ENSG00000235201,ENSG00000225050,ENSG00000284977,ENSG00000201444
chr9	120436533	120436824	9:120436533-120436824	ENSG00000136861,ENSG00000207814
chr9	120439206	120439483	9:120439206-120439483	ENSG00000136861,ENSG00000207814,ENSG00000260970,ENSG00000078725,ENSG00000231166,ENSG00000225050
chr9	120477484	120477962	9:120477484-120477962	ENSG00000136861,ENSG00000207814,ENSG00000261432,ENSG00000260970,ENSG00000078725,ENSG00000231166,ENSG00000235201
chr9	120531786	120531987	9:120531786-120531987	ENSG00000136861,ENSG00000207814
chr9	120563094	120563435	9:120563094-120563435	ENSG00000207814,ENSG00000260970,ENSG00000078725,ENSG00000235201,ENSG00000225050
chr9	120564614	120564958	9:120564614-120564958	ENSG00000207814
chr9	120579957	120580471	9:120579957-120580471	ENSG00000136861
chr9	120584072	120584439	9:120584072-120584439	ENSG00000136861
chr9	120595092	120595292	9:120595092-120595292	-
chr9	120611026	120611340	9:120611026-120611340	-
chr9	120619771	120620080	9:120619771-120620080	ENSG00000207814,ENSG00000231166
chr9	120653871	120654071	9:120653871-120654071	-
chr9	120684471	120684800	9:120684471-120684800	-
chr9	120710292	120710601	9:120710292-120710601	ENSG00000238181,ENSG00000106780
chr9	120714181	120714939	9:120714181-120714939	ENSG00000238181,ENSG00000106780
chr9	120724991	120725421	9:120724991-120725421	ENSG00000238181
chr9	120742984	120743279	9:120742984-120743279	ENSG00000270917
chr9	120755851	120756154	9:120755851-120756154	ENSG00000270917
chr9	120766636	120767060	9:120766636-120767060	ENSG00000270917,ENSG00000214654,ENSG00000119402
chr9	120767395	120767599	9:120767395-120767599	ENSG00000270917
chr9	120775895	120776164	9:120775895-120776164	ENSG00000270917,ENSG00000214654,ENSG00000119402
chr9	120776429	120776693	9:120776429-120776693	ENSG00000270917,ENSG00000214654,ENSG00000119402
chr9	120792810	120793654	9:120792810-120793654	ENSG00000226752,ENSG00000095261,ENSG00000270917,ENSG00000214654,ENSG00000119402
chr9	120837955	120838286	9:120837955-120838286	ENSG00000226752,ENSG00000095261,ENSG00000270917
chr9	120842730	120843379	9:120842730-120843379	ENSG00000226752,ENSG00000095261,ENSG00000270917
chr9	120868536	120869399	9:120868536-120869399	ENSG00000119403,ENSG00000226752,ENSG00000095261
chr9	120875993	120876770	9:120875993-120876770	ENSG00000119403
chr9	120877026	120877709	9:120877026-120877709	ENSG00000119403
chr9	120896945	120897590	9:120896945-120897590	ENSG00000056558,ENSG00000119403,ENSG00000270917
chr9	120920548	120920921	9:120920548-120920921	ENSG00000056558
chr9	120928814	120929278	9:120928814-120929278	ENSG00000056558,ENSG00000119403,ENSG00000270917
chr9	120935257	120935787	9:120935257-120935787	ENSG00000056558,ENSG00000119403,ENSG00000226752,ENSG00000095261,ENSG00000270917
chr9	120936569	120936822	9:120936569-120936822	-
chr9	120981701	120981958	9:120981701-120981958	ENSG00000106804
chr9	121055693	121055960	9:121055693-121055960	ENSG00000106804
chr9	121071855	121072304	9:121071855-121072304	ENSG00000119397
chr9	121074406	121075143	9:121074406-121075143	ENSG00000119397
chr9	121090914	121091198	9:121090914-121091198	-
chr9	121121539	121121976	9:121121539-121121976	ENSG00000119397
chr9	121133201	121133431	9:121133201-121133431	ENSG00000119397
chr9	121153689	121153946	9:121153689-121153946	ENSG00000119397
chr9	121154929	121155185	9:121154929-121155185	ENSG00000119397
chr9	121169112	121169347	9:121169112-121169347	ENSG00000119397
chr9	121196527	121196729	9:121196527-121196729	ENSG00000243738,ENSG00000119396
chr9	121201139	121202262	9:121201139-121202262	ENSG00000148180,ENSG00000243738,ENSG00000119396
chr9	121213189	121213547	9:121213189-121213547	ENSG00000214651,ENSG00000148180,ENSG00000243738,ENSG00000119396
chr9	121222497	121222760	9:121222497-121222760	ENSG00000214651,ENSG00000119396
chr9	121232287	121232574	9:121232287-121232574	ENSG00000214651,ENSG00000119396
chr9	121267923	121268285	9:121267923-121268285	ENSG00000214651,ENSG00000148180
chr9	121268921	121269265	9:121268921-121269265	ENSG00000214651,ENSG00000148180
chr9	121278751	121279067	9:121278751-121279067	ENSG00000235865,ENSG00000239593,ENSG00000214651,ENSG00000148180
chr9	121284112	121284526	9:121284112-121284526	ENSG00000235865,ENSG00000239593,ENSG00000148180
chr9	121286880	121287353	9:121286880-121287353	ENSG00000235865,ENSG00000239593,ENSG00000148180
chr9	121299467	121300015	9:121299467-121300015	ENSG00000235865,ENSG00000239593,ENSG00000148180
chr9	121320089	121320492	9:121320089-121320492	ENSG00000227355,ENSG00000148175,ENSG00000148180
chr9	121333930	121334503	9:121333930-121334503	ENSG00000227355,ENSG00000148175,ENSG00000148180
chr9	121350920	121351665	9:121350920-121351665	ENSG00000227355,ENSG00000148175
chr9	121358845	121359125	9:121358845-121359125	ENSG00000227355,ENSG00000148175
chr9	121364075	121364396	9:121364075-121364396	ENSG00000227355,ENSG00000148175
chr9	121369630	121370704	9:121369630-121370704	ENSG00000227355,ENSG00000148175
chr9	121372988	121373237	9:121372988-121373237	ENSG00000227355,ENSG00000148175
chr9	121400149	121400491	9:121400149-121400491	-
chr9	121462935	121463279	9:121462935-121463279	ENSG00000204136
chr9	121498180	121498547	9:121498180-121498547	ENSG00000240299,ENSG00000213467,ENSG00000204136
chr9	121499604	121499946	9:121499604-121499946	ENSG00000240299,ENSG00000213467,ENSG00000204136
chr9	121510836	121511038	9:121510836-121511038	ENSG00000213467
chr9	121545963	121546332	9:121545963-121546332	ENSG00000213467,ENSG00000229854,ENSG00000237548
chr9	121550504	121550787	9:121550504-121550787	ENSG00000213467,ENSG00000229854
chr9	121621088	121621337	9:121621088-121621337	ENSG00000229854
chr9	121640056	121640359	9:121640056-121640359	ENSG00000136848,ENSG00000229854,ENSG00000237548
chr9	121646963	121647404	9:121646963-121647404	ENSG00000136848,ENSG00000229854
chr9	121686918	121687194	9:121686918-121687194	ENSG00000229854,ENSG00000237548
chr9	121695565	121695765	9:121695565-121695765	ENSG00000136848
chr9	121735103	121735314	9:121735103-121735314	ENSG00000136848
chr9	121736436	121736706	9:121736436-121736706	ENSG00000136848
chr9	121736997	121737275	9:121736997-121737275	ENSG00000136848
chr9	121744395	121744604	9:121744395-121744604	ENSG00000136848
chr9	121744771	121744980	9:121744771-121744980	ENSG00000136848
chr9	121801537	121801940	9:121801537-121801940	ENSG00000261534,ENSG00000237548
chr9	121819573	121820062	9:121819573-121820062	ENSG00000261534,ENSG00000175764,ENSG00000237548
chr9	121824679	121825560	9:121824679-121825560	ENSG00000261534,ENSG00000175764,ENSG00000237548
chr9	121861526	121861814	9:121861526-121861814	ENSG00000237548
chr9	121896229	121896665	9:121896229-121896665	ENSG00000237548
chr9	121896972	121897206	9:121896972-121897206	ENSG00000237548
chr9	121902855	121903197	9:121902855-121903197	ENSG00000237548
chr9	121915663	121916376	9:121915663-121916376	ENSG00000237548
chr9	121992635	121992968	9:121992635-121992968	ENSG00000229854,ENSG00000237548
chr9	122051357	122051810	9:122051357-122051810	ENSG00000237548,ENSG00000171505,ENSG00000171501,ENSG00000171496,ENSG00000228914,ENSG00000165202,ENSG00000280094,ENSG00000173679,ENSG00000226783,ENSG00000136939,ENSG00000171459,ENSG00000232387
chr9	122065872	122066258	9:122065872-122066258	ENSG00000165202,ENSG00000226783,ENSG00000171459
chr9	122086973	122087198	9:122086973-122087198	ENSG00000175764
chr9	122089139	122089587	9:122089139-122089587	ENSG00000175764
chr9	122093172	122093563	9:122093172-122093563	ENSG00000175764
chr9	122095362	122095585	9:122095362-122095585	ENSG00000175764
chr9	122099401	122099642	9:122099401-122099642	ENSG00000175764,ENSG00000266583
chr9	122123017	122123303	9:122123017-122123303	ENSG00000266583
chr9	122125152	122125487	9:122125152-122125487	ENSG00000266583
chr9	122144938	122145906	9:122144938-122145906	ENSG00000119421,ENSG00000185681
chr9	122158263	122158555	9:122158263-122158555	ENSG00000119421,ENSG00000185681
chr9	122159617	122160029	9:122159617-122160029	ENSG00000119421,ENSG00000185681
chr9	122172130	122172476	9:122172130-122172476	ENSG00000185681
chr9	122180772	122180974	9:122180772-122180974	-
chr9	122213798	122214377	9:122213798-122214377	ENSG00000106852
chr9	122215914	122216166	9:122215914-122216166	ENSG00000106852
chr9	122221574	122222024	9:122221574-122222024	ENSG00000106852
chr9	122254304	122254738	9:122254304-122254738	ENSG00000106852,ENSG00000119446,ENSG00000148187
chr9	122264469	122265184	9:122264469-122265184	ENSG00000119446,ENSG00000148187
chr9	122329636	122329951	9:122329636-122329951	-
chr9	122331626	122332527	9:122331626-122332527	ENSG00000171505,ENSG00000228914,ENSG00000226783,ENSG00000232387
chr9	122342811	122343097	9:122342811-122343097	-
chr9	122343900	122344165	9:122343900-122344165	-
chr9	122346897	122347188	9:122346897-122347188	-
chr9	122347361	122347591	9:122347361-122347591	-
chr9	122350617	122350901	9:122350617-122350901	ENSG00000266583
chr9	122356550	122356750	9:122356550-122356750	-
chr9	122370826	122371155	9:122370826-122371155	ENSG00000095303,ENSG00000269970
chr9	122375991	122376426	9:122375991-122376426	ENSG00000095303,ENSG00000269970
chr9	122405624	122406539	9:122405624-122406539	ENSG00000233616,ENSG00000234156,ENSG00000171505,ENSG00000228914,ENSG00000136939
chr9	122446673	122447234	9:122446673-122447234	ENSG00000233616,ENSG00000234156,ENSG00000197233,ENSG00000239590,ENSG00000171505,ENSG00000171501,ENSG00000171496,ENSG00000228914,ENSG00000165202,ENSG00000280094,ENSG00000173679,ENSG00000171481,ENSG00000226783,ENSG00000136939,ENSG00000171459,ENSG00000232387,ENSG00000148215,ENSG00000165204
chr9	122453034	122453514	9:122453034-122453514	ENSG00000234156,ENSG00000197233,ENSG00000239590,ENSG00000171505,ENSG00000171501,ENSG00000171496,ENSG00000228914,ENSG00000165202,ENSG00000280094,ENSG00000173679,ENSG00000171481,ENSG00000226783,ENSG00000136939,ENSG00000171459,ENSG00000148215,ENSG00000165204
chr9	122463853	122464067	9:122463853-122464067	ENSG00000197233,ENSG00000239590,ENSG00000171505,ENSG00000171501,ENSG00000171496,ENSG00000228914,ENSG00000165202,ENSG00000280094,ENSG00000173679,ENSG00000171481,ENSG00000226783,ENSG00000136939,ENSG00000171459,ENSG00000232387,ENSG00000148215,ENSG00000165204
chr9	122465041	122465341	9:122465041-122465341	ENSG00000234156,ENSG00000136834,ENSG00000197233,ENSG00000239590,ENSG00000171505,ENSG00000171501,ENSG00000171496,ENSG00000228914,ENSG00000165202,ENSG00000280094,ENSG00000173679,ENSG00000171481,ENSG00000226783,ENSG00000136939,ENSG00000171459,ENSG00000232387,ENSG00000148215,ENSG00000165204
chr9	122474639	122474993	9:122474639-122474993	ENSG00000234156,ENSG00000136834,ENSG00000197233,ENSG00000239590,ENSG00000171505,ENSG00000171501,ENSG00000171496,ENSG00000228914,ENSG00000165202,ENSG00000280094,ENSG00000173679,ENSG00000171481,ENSG00000226783,ENSG00000136939,ENSG00000171459,ENSG00000232387,ENSG00000148215,ENSG00000165204
chr9	122810352	122810643	9:122810352-122810643	ENSG00000197233,ENSG00000239590,ENSG00000171505,ENSG00000171501,ENSG00000171496,ENSG00000228914,ENSG00000165202,ENSG00000280094,ENSG00000173679,ENSG00000171481,ENSG00000226783,ENSG00000136939,ENSG00000171459,ENSG00000232387,ENSG00000148215,ENSG00000165204,ENSG00000233425
chr9	122816237	122816497	9:122816237-122816497	ENSG00000148215,ENSG00000165204,ENSG00000233425
chr9	122821448	122822078	9:122821448-122822078	ENSG00000239590,ENSG00000171501,ENSG00000171496,ENSG00000165202,ENSG00000280094,ENSG00000173679,ENSG00000171481,ENSG00000226783,ENSG00000136939,ENSG00000171459,ENSG00000232387,ENSG00000148215,ENSG00000136940,ENSG00000165204,ENSG00000233425,ENSG00000212447
chr9	122822972	122823200	9:122822972-122823200	ENSG00000136940,ENSG00000233425
chr9	122828053	122828850	9:122828053-122828850	ENSG00000173679,ENSG00000171481,ENSG00000171459,ENSG00000148215,ENSG00000136940,ENSG00000165204,ENSG00000233425,ENSG00000212447
chr9	122857950	122858208	9:122857950-122858208	ENSG00000233425,ENSG00000056586,ENSG00000212447
chr9	122904925	122905665	9:122904925-122905665	ENSG00000056586,ENSG00000212447,ENSG00000186130,ENSG00000171448,ENSG00000286718
chr9	122912851	122913586	9:122912851-122913586	ENSG00000056586,ENSG00000212447,ENSG00000186130,ENSG00000171448,ENSG00000286718
chr9	122931006	122932037	9:122931006-122932037	ENSG00000056586,ENSG00000212447,ENSG00000186130,ENSG00000171448,ENSG00000261094,ENSG00000286718,ENSG00000011454,ENSG00000222351
chr9	122940677	122941206	9:122940677-122941206	ENSG00000212447,ENSG00000171448,ENSG00000261094,ENSG00000286718,ENSG00000011454,ENSG00000222351
chr9	122979870	122980151	9:122979870-122980151	ENSG00000212447,ENSG00000213216
chr9	122991430	122991769	9:122991430-122991769	ENSG00000212447,ENSG00000011454,ENSG00000213216
chr9	122996547	122996917	9:122996547-122996917	ENSG00000212447,ENSG00000011454,ENSG00000213216
chr9	123035059	123035463	9:123035059-123035463	ENSG00000212447,ENSG00000011454,ENSG00000213216,ENSG00000188394,ENSG00000225078
chr9	123066457	123066755	9:123066457-123066755	ENSG00000011454,ENSG00000213216,ENSG00000225078,ENSG00000236901
chr9	123081855	123082156	9:123081855-123082156	ENSG00000011454,ENSG00000213216,ENSG00000236901,ENSG00000283941
chr9	123096881	123097398	9:123096881-123097398	ENSG00000212447,ENSG00000213216,ENSG00000236901,ENSG00000165209,ENSG00000283941
chr9	123225530	123225766	9:123225530-123225766	ENSG00000236901,ENSG00000283941
chr9	123268178	123269120	9:123268178-123269120	ENSG00000236901,ENSG00000165209,ENSG00000283941
chr9	123304599	123305416	9:123304599-123305416	ENSG00000280094,ENSG00000236901,ENSG00000283941
chr9	123312646	123312846	9:123312646-123312846	-
chr9	123326718	123326940	9:123326718-123326940	-
chr9	123335183	123335424	9:123335183-123335424	-
chr9	123336430	123336825	9:123336430-123336825	ENSG00000236901,ENSG00000283941
chr9	123338991	123339304	9:123338991-123339304	ENSG00000236901
chr9	123349881	123350179	9:123349881-123350179	ENSG00000236901,ENSG00000283941,ENSG00000148204
chr9	123354082	123354396	9:123354082-123354396	ENSG00000236901,ENSG00000283941,ENSG00000148204
chr9	123360149	123360614	9:123360149-123360614	ENSG00000148204,ENSG00000237336
chr9	123365335	123365579	9:123365335-123365579	ENSG00000148204
chr9	123373519	123374317	9:123373519-123374317	ENSG00000148204
chr9	123385373	123385709	9:123385373-123385709	ENSG00000232387,ENSG00000236901,ENSG00000283941,ENSG00000207991,ENSG00000274932,ENSG00000237336
chr9	123395945	123396409	9:123395945-123396409	ENSG00000119522,ENSG00000207991,ENSG00000274932,ENSG00000237336
chr9	123399843	123400086	9:123399843-123400086	ENSG00000119522,ENSG00000207991,ENSG00000274932,ENSG00000237336
chr9	123401974	123402236	9:123401974-123402236	ENSG00000119522,ENSG00000207991,ENSG00000274932,ENSG00000237336
chr9	123436321	123436585	9:123436321-123436585	ENSG00000274932,ENSG00000237336
chr9	123455928	123456380	9:123455928-123456380	ENSG00000119522,ENSG00000274932,ENSG00000237336
chr9	123608378	123608578	9:123608378-123608578	ENSG00000119522
chr9	123620234	123620617	9:123620234-123620617	ENSG00000274932,ENSG00000237336,ENSG00000230826,ENSG00000229115,ENSG00000234881,ENSG00000234921
chr9	123638232	123638542	9:123638232-123638542	ENSG00000274932,ENSG00000237336,ENSG00000230826,ENSG00000229115,ENSG00000234881
chr9	123656006	123656506	9:123656006-123656506	ENSG00000119522,ENSG00000274932,ENSG00000237336,ENSG00000230826,ENSG00000229115,ENSG00000234881
chr9	123678553	123678753	9:123678553-123678753	ENSG00000119522,ENSG00000230826
chr9	123771627	123771994	9:123771627-123771994	ENSG00000274932,ENSG00000237336,ENSG00000230826,ENSG00000229115,ENSG00000234881
chr9	123886032	123886235	9:123886032-123886235	ENSG00000230826,ENSG00000234881
chr9	123928898	123929194	9:123928898-123929194	ENSG00000119522,ENSG00000230826,ENSG00000229115,ENSG00000234881
chr9	123929825	123930393	9:123929825-123930393	ENSG00000119522,ENSG00000230826,ENSG00000234881
chr9	124011439	124011748	9:124011439-124011748	ENSG00000106689,ENSG00000236668,ENSG00000231227,ENSG00000234921
chr9	124040997	124041283	9:124040997-124041283	ENSG00000274932,ENSG00000230826,ENSG00000234881,ENSG00000106689,ENSG00000234921
chr9	124126943	124127159	9:124126943-124127159	ENSG00000119408,ENSG00000235204,ENSG00000227200
chr9	124202432	124202957	9:124202432-124202957	ENSG00000119408,ENSG00000235204,ENSG00000227200
chr9	124257920	124258373	9:124257920-124258373	ENSG00000119408,ENSG00000235204,ENSG00000227200
chr9	124282908	124283184	9:124282908-124283184	ENSG00000119408,ENSG00000235204,ENSG00000227200
chr9	124320342	124320620	9:124320342-124320620	-
chr9	124388482	124389063	9:124388482-124389063	ENSG00000136930
chr9	124415131	124415752	9:124415131-124415752	ENSG00000136930
chr9	124419592	124419862	9:124419592-124419862	ENSG00000136930
chr9	124446964	124447184	9:124446964-124447184	ENSG00000180264
chr9	124450242	124450443	9:124450242-124450443	ENSG00000180264
chr9	124453504	124453882	9:124453504-124453882	ENSG00000180264
chr9	124469411	124469611	9:124469411-124469611	ENSG00000180264
chr9	124480610	124480864	9:124480610-124480864	-
chr9	124482580	124482851	9:124482580-124482851	-
chr9	124495551	124495885	9:124495551-124495885	ENSG00000136931
chr9	124512115	124513226	9:124512115-124513226	ENSG00000136931,ENSG00000231149
chr9	124536781	124537044	9:124536781-124537044	ENSG00000231744
chr9	124537938	124538311	9:124537938-124538311	ENSG00000136930,ENSG00000231149,ENSG00000231744
chr9	124544544	124544898	9:124544544-124544898	ENSG00000231744,ENSG00000241246,ENSG00000207595,ENSG00000207737
chr9	124551815	124552077	9:124551815-124552077	ENSG00000231744,ENSG00000241246
chr9	124558845	124559058	9:124558845-124559058	ENSG00000231744,ENSG00000241246
chr9	124617542	124617801	9:124617542-124617801	ENSG00000231744,ENSG00000241246,ENSG00000207595,ENSG00000207737
chr9	124622979	124623243	9:124622979-124623243	ENSG00000231744,ENSG00000241246,ENSG00000207595,ENSG00000207737
chr9	124658164	124658563	9:124658164-124658563	ENSG00000231744,ENSG00000241246,ENSG00000224020,ENSG00000207595,ENSG00000207737
chr9	124659174	124659652	9:124659174-124659652	ENSG00000231744,ENSG00000224020,ENSG00000207595,ENSG00000207737
chr9	124711961	124712305	9:124711961-124712305	ENSG00000231744,ENSG00000241246,ENSG00000207595,ENSG00000207737
chr9	124743009	124743319	9:124743009-124743319	ENSG00000231744
chr9	124758223	124758524	9:124758223-124758524	-
chr9	124764809	124765117	9:124764809-124765117	ENSG00000148200,ENSG00000231744,ENSG00000236643,ENSG00000199313
chr9	124771066	124771830	9:124771066-124771830	ENSG00000148200,ENSG00000236643,ENSG00000185585,ENSG00000136918
chr9	124776934	124777535	9:124776934-124777535	ENSG00000148200,ENSG00000236643,ENSG00000185585,ENSG00000136918
chr9	124808699	124808899	9:124808699-124808899	ENSG00000185585
chr9	124852818	124853502	9:124852818-124853502	ENSG00000148200,ENSG00000236643,ENSG00000185585,ENSG00000136918,ENSG00000136942,ENSG00000199313
chr9	124861371	124861700	9:124861371-124861700	ENSG00000136918,ENSG00000136942,ENSG00000136950,ENSG00000199313
chr9	124861808	124862563	9:124861808-124862563	ENSG00000148200,ENSG00000236643,ENSG00000136918,ENSG00000136942,ENSG00000136950,ENSG00000199313
chr9	124868023	124868249	9:124868023-124868249	ENSG00000136942,ENSG00000136950,ENSG00000199313
chr9	124868927	124869345	9:124868927-124869345	ENSG00000136942,ENSG00000136950,ENSG00000199313
chr9	124869664	124870017	9:124869664-124870017	ENSG00000136942,ENSG00000136950,ENSG00000199313
chr9	124899848	124900213	9:124899848-124900213	ENSG00000136935,ENSG00000199313
chr9	124940748	124941584	9:124940748-124941584	ENSG00000136935,ENSG00000199313
chr9	124964645	124965018	9:124964645-124965018	ENSG00000136935,ENSG00000177736
chr9	124973759	124974373	9:124973759-124974373	ENSG00000136935,ENSG00000173611,ENSG00000177736
chr9	125038111	125038554	9:125038111-125038554	ENSG00000199313,ENSG00000200554,ENSG00000232413
chr9	125143247	125143922	9:125143247-125143922	ENSG00000136935,ENSG00000199313,ENSG00000173611,ENSG00000232630
chr9	125150667	125151263	9:125150667-125151263	ENSG00000173611,ENSG00000232630
chr9	125176786	125177038	9:125176786-125177038	ENSG00000119414
chr9	125189583	125190136	9:125189583-125190136	ENSG00000119414,ENSG00000235332,ENSG00000136933,ENSG00000044574,ENSG00000239705,ENSG00000200554
chr9	125200131	125200879	9:125200131-125200879	ENSG00000119414,ENSG00000235332,ENSG00000136933,ENSG00000044574,ENSG00000239705,ENSG00000200554
chr9	125241109	125241797	9:125241109-125241797	ENSG00000044574,ENSG00000239705,ENSG00000165219,ENSG00000214593,ENSG00000200554
chr9	125256018	125256267	9:125256018-125256267	ENSG00000044574,ENSG00000239705,ENSG00000165219,ENSG00000214593
chr9	125261536	125261988	9:125261536-125261988	ENSG00000044574,ENSG00000239705,ENSG00000165219,ENSG00000214593,ENSG00000200554
chr9	125262130	125262520	9:125262130-125262520	ENSG00000044574,ENSG00000239705,ENSG00000165219,ENSG00000214593,ENSG00000200554
chr9	125284572	125285471	9:125284572-125285471	ENSG00000165219,ENSG00000214593,ENSG00000200554
chr9	125374721	125375063	9:125374721-125375063	ENSG00000200554,ENSG00000227845
chr9	125408017	125408331	9:125408017-125408331	ENSG00000274510,ENSG00000227068,ENSG00000214761,ENSG00000232413
chr9	125410212	125410522	9:125410212-125410522	ENSG00000274510,ENSG00000214761,ENSG00000232413
chr9	125428044	125428387	9:125428044-125428387	ENSG00000274510,ENSG00000287782,ENSG00000227068,ENSG00000214761,ENSG00000232413
chr9	125466940	125467265	9:125466940-125467265	ENSG00000119487,ENSG00000214761
chr9	125477212	125477649	9:125477212-125477649	ENSG00000119487,ENSG00000227068,ENSG00000214761,ENSG00000232413
chr9	125513641	125514058	9:125513641-125514058	ENSG00000119487,ENSG00000243845,ENSG00000227068,ENSG00000214761,ENSG00000232413,ENSG00000288537,ENSG00000252985
chr9	125558522	125558850	9:125558522-125558850	ENSG00000227068,ENSG00000214761
chr9	125631341	125631643	9:125631341-125631643	ENSG00000227068,ENSG00000214761,ENSG00000232413
chr9	125688776	125689235	9:125688776-125689235	ENSG00000119487,ENSG00000227068,ENSG00000214761,ENSG00000232413
chr9	125706778	125707485	9:125706778-125707485	ENSG00000119487,ENSG00000214761,ENSG00000229582,ENSG00000167081,ENSG00000232413
chr9	125745965	125747012	9:125745965-125747012	ENSG00000229582,ENSG00000167081
chr9	125759281	125759650	9:125759281-125759650	ENSG00000229582,ENSG00000167081
chr9	125789269	125789585	9:125789269-125789585	ENSG00000214761,ENSG00000232413
chr9	125824153	125824402	9:125824153-125824402	ENSG00000167081
chr9	125829762	125830146	9:125829762-125830146	ENSG00000229582,ENSG00000167081
chr9	125831693	125831955	9:125831693-125831955	ENSG00000167081
chr9	125889570	125889971	9:125889570-125889971	ENSG00000214761,ENSG00000229582,ENSG00000167081,ENSG00000232413
chr9	126228908	126229133	9:126228908-126229133	ENSG00000232413,ENSG00000288537
chr9	126299933	126300134	9:126299933-126300134	ENSG00000288537,ENSG00000228392,ENSG00000253079,ENSG00000252985
chr9	126302094	126302323	9:126302094-126302323	ENSG00000288537,ENSG00000228392,ENSG00000253079,ENSG00000252985
chr9	126326671	126327198	9:126326671-126327198	ENSG00000288537,ENSG00000196814,ENSG00000253079,ENSG00000252985
chr9	126398537	126398839	9:126398537-126398839	ENSG00000232413,ENSG00000288537,ENSG00000196814,ENSG00000253079,ENSG00000252985
chr9	126499209	126499492	9:126499209-126499492	ENSG00000288537,ENSG00000253079,ENSG00000252985,ENSG00000226078,ENSG00000238010
chr9	126500937	126501201	9:126500937-126501201	ENSG00000288537,ENSG00000252985,ENSG00000233721,ENSG00000279137,ENSG00000226078,ENSG00000238010
chr9	126514170	126514519	9:126514170-126514519	ENSG00000232413,ENSG00000288537,ENSG00000252985,ENSG00000233721,ENSG00000279137,ENSG00000226078,ENSG00000238010
chr9	126558066	126558282	9:126558066-126558282	ENSG00000252985,ENSG00000226078,ENSG00000238010
chr9	126611601	126611867	9:126611601-126611867	ENSG00000224842,ENSG00000136944,ENSG00000238010
chr9	126702559	126702766	9:126702559-126702766	ENSG00000238010,ENSG00000286428
chr9	126705366	126705567	9:126705366-126705567	ENSG00000238010,ENSG00000286428
chr9	126706508	126706727	9:126706508-126706727	ENSG00000238010,ENSG00000286428
chr9	126722489	126722876	9:126722489-126722876	ENSG00000238010
chr9	126781811	126782102	9:126781811-126782102	ENSG00000224842,ENSG00000136944,ENSG00000238010,ENSG00000286428
chr9	126804781	126805255	9:126804781-126805255	ENSG00000238010,ENSG00000169155
chr9	126805692	126806153	9:126805692-126806153	ENSG00000169155
chr9	126842316	126842763	9:126842316-126842763	ENSG00000169155
chr9	126860119	126860762	9:126860119-126860762	ENSG00000177125
chr9	126860989	126861336	9:126860989-126861336	ENSG00000177125
chr9	126914504	126915189	9:126914504-126915189	ENSG00000136828
chr9	126940718	126940952	9:126940718-126940952	-
chr9	126985795	126986094	9:126985795-126986094	-
chr9	127104824	127105024	9:127104824-127105024	ENSG00000136859
chr9	127137834	127138082	9:127137834-127138082	ENSG00000136859
chr9	127199279	127199562	9:127199279-127199562	ENSG00000229369
chr9	127214454	127214718	9:127214454-127214718	ENSG00000136828,ENSG00000228487,ENSG00000136895,ENSG00000229369
chr9	127224260	127225488	9:127224260-127225488	ENSG00000228487,ENSG00000136895,ENSG00000229369
chr9	127244901	127245478	9:127244901-127245478	ENSG00000228487,ENSG00000136895,ENSG00000229369
chr9	127361759	127362027	9:127361759-127362027	ENSG00000136895,ENSG00000229369,ENSG00000271833
chr9	127396619	127397442	9:127396619-127397442	ENSG00000136895,ENSG00000229369,ENSG00000136856,ENSG00000196152
chr9	127406909	127407109	9:127406909-127407109	ENSG00000229369,ENSG00000136856
chr9	127418094	127418347	9:127418094-127418347	ENSG00000229369,ENSG00000136856,ENSG00000196152
chr9	127423924	127424592	9:127423924-127424592	ENSG00000196152,ENSG00000197958,ENSG00000201302,ENSG00000148356
chr9	127425788	127426358	9:127425788-127426358	ENSG00000229369,ENSG00000196152,ENSG00000197958,ENSG00000201302,ENSG00000148356,ENSG00000200788
chr9	127450781	127451103	9:127450781-127451103	ENSG00000197958,ENSG00000201302,ENSG00000148356,ENSG00000200788
chr9	127451231	127451638	9:127451231-127451638	ENSG00000197958,ENSG00000201302,ENSG00000148356,ENSG00000200788
chr9	127452339	127452574	9:127452339-127452574	ENSG00000197958,ENSG00000201302,ENSG00000148356,ENSG00000200788
chr9	127455374	127455911	9:127455374-127455911	ENSG00000197958,ENSG00000148356,ENSG00000200788
chr9	127504021	127504313	9:127504021-127504313	ENSG00000200788
chr9	127509534	127509821	9:127509534-127509821	ENSG00000200788
chr9	127521687	127522043	9:127521687-127522043	ENSG00000200788,ENSG00000136830
chr9	127526795	127526999	9:127526795-127526999	ENSG00000200788,ENSG00000136830
chr9	127556133	127556450	9:127556133-127556450	ENSG00000200788,ENSG00000136830
chr9	127562306	127562568	9:127562306-127562568	ENSG00000136830
chr9	127568956	127569470	9:127568956-127569470	ENSG00000200788,ENSG00000136830
chr9	127579053	127579391	9:127579053-127579391	ENSG00000200788,ENSG00000136830,ENSG00000136854
chr9	127580995	127581380	9:127580995-127581380	ENSG00000136830,ENSG00000136854
chr9	127586574	127586826	9:127586574-127586826	ENSG00000200788
chr9	127611932	127612525	9:127611932-127612525	ENSG00000136854
chr9	127628773	127629507	9:127628773-127629507	ENSG00000200788,ENSG00000136854
chr9	127634791	127634991	9:127634791-127634991	-
chr9	127651733	127652336	9:127651733-127652336	ENSG00000136854
chr9	127699217	127699670	9:127699217-127699670	ENSG00000200788,ENSG00000136854,ENSG00000279571,ENSG00000187024,ENSG00000283874,ENSG00000160401,ENSG00000167094
chr9	127715497	127716203	9:127715497-127716203	ENSG00000187024,ENSG00000160401,ENSG00000167094,ENSG00000160404
chr9	127734614	127735623	9:127734614-127735623	ENSG00000160404,ENSG00000095370,ENSG00000286196,ENSG00000136807,ENSG00000283863,ENSG00000284547
chr9	127764153	127764412	9:127764153-127764412	ENSG00000095370,ENSG00000286196
chr9	127770857	127771793	9:127770857-127771793	ENSG00000160404,ENSG00000095370,ENSG00000286196,ENSG00000136807,ENSG00000283863,ENSG00000284547
chr9	127784965	127786172	9:127784965-127786172	ENSG00000160404,ENSG00000286196,ENSG00000136807,ENSG00000283863,ENSG00000284547,ENSG00000136877
chr9	127786278	127786706	9:127786278-127786706	ENSG00000136807,ENSG00000283863,ENSG00000284547,ENSG00000136877
chr9	127792413	127792857	9:127792413-127792857	ENSG00000136807,ENSG00000283863,ENSG00000284547,ENSG00000136877,ENSG00000225032
chr9	127802621	127803256	9:127802621-127803256	ENSG00000136807,ENSG00000283863,ENSG00000284547,ENSG00000136877,ENSG00000225032
chr9	127805695	127805937	9:127805695-127805937	ENSG00000136877,ENSG00000225032
chr9	127809068	127809268	9:127809068-127809268	ENSG00000136877,ENSG00000225032
chr9	127809692	127810120	9:127809692-127810120	ENSG00000136877,ENSG00000225032
chr9	127828026	127828236	9:127828026-127828236	ENSG00000106991,ENSG00000225032,ENSG00000222421
chr9	127828419	127828892	9:127828419-127828892	ENSG00000106991,ENSG00000225032,ENSG00000222421
chr9	127841191	127841929	9:127841191-127841929	ENSG00000106991,ENSG00000225032,ENSG00000222421,ENSG00000222455,ENSG00000263979
chr9	127856743	127857091	9:127856743-127857091	ENSG00000106991,ENSG00000225032,ENSG00000222421,ENSG00000222455,ENSG00000263979
chr9	127862285	127862839	9:127862285-127862839	ENSG00000106991,ENSG00000225032,ENSG00000263979
chr9	127869948	127870263	9:127869948-127870263	ENSG00000225032,ENSG00000106992,ENSG00000263979
chr9	127876524	127876790	9:127876524-127876790	ENSG00000106992
chr9	127877487	127877854	9:127877487-127877854	ENSG00000106992
chr9	127884320	127884872	9:127884320-127884872	ENSG00000106992,ENSG00000257524,ENSG00000160408
chr9	127887864	127888137	9:127887864-127888137	ENSG00000257524,ENSG00000160408
chr9	127891122	127891443	9:127891122-127891443	ENSG00000257524,ENSG00000160408
chr9	127897329	127897741	9:127897329-127897741	ENSG00000257524,ENSG00000160408
chr9	127898773	127899034	9:127898773-127899034	ENSG00000257524,ENSG00000160408
chr9	127899469	127899836	9:127899469-127899836	ENSG00000257524,ENSG00000160408
chr9	127903561	127903843	9:127903561-127903843	ENSG00000257524,ENSG00000160408,ENSG00000136840
chr9	127910600	127910945	9:127910600-127910945	ENSG00000257524,ENSG00000160408,ENSG00000136840
chr9	127911047	127911628	9:127911047-127911628	ENSG00000257524,ENSG00000160408,ENSG00000136840
chr9	127916906	127917363	9:127916906-127917363	ENSG00000136840,ENSG00000167103
chr9	127930574	127930998	9:127930574-127930998	ENSG00000167103,ENSG00000227218,ENSG00000136908
chr9	127935725	127936048	9:127935725-127936048	ENSG00000167103,ENSG00000227218,ENSG00000136908
chr9	127937700	127938096	9:127937700-127938096	ENSG00000167103,ENSG00000227218,ENSG00000136908
chr9	127939420	127939813	9:127939420-127939813	ENSG00000167103,ENSG00000227218,ENSG00000136908
chr9	127942823	127943086	9:127942823-127943086	ENSG00000227218,ENSG00000136908,ENSG00000167106
chr9	127943733	127944028	9:127943733-127944028	ENSG00000227218,ENSG00000136908,ENSG00000167106
chr9	127949864	127950228	9:127949864-127950228	ENSG00000167106
chr9	127955411	127955759	9:127955411-127955759	ENSG00000167106
chr9	127965503	127966004	9:127965503-127966004	ENSG00000167106
chr9	127980406	127980625	9:127980406-127980625	ENSG00000167106
chr9	127980847	127981478	9:127980847-127981478	ENSG00000167106,ENSG00000230848
chr9	128035184	128035534	9:128035184-128035534	ENSG00000167106,ENSG00000230848
chr9	128048692	128049002	9:128048692-128049002	ENSG00000230848,ENSG00000171169
chr9	128067190	128068333	9:128067190-128068333	ENSG00000230848,ENSG00000171169,ENSG00000148339
chr9	128077991	128078356	9:128077991-128078356	ENSG00000230848,ENSG00000171169,ENSG00000148339,ENSG00000230536
chr9	128078599	128078901	9:128078599-128078901	ENSG00000230848,ENSG00000171169,ENSG00000148339
chr9	128079124	128079537	9:128079124-128079537	ENSG00000230848,ENSG00000171169
chr9	128083901	128084195	9:128083901-128084195	ENSG00000230848,ENSG00000171169,ENSG00000148339,ENSG00000230536
chr9	128087319	128087587	9:128087319-128087587	ENSG00000230848,ENSG00000148339,ENSG00000230536
chr9	128094143	128094751	9:128094143-128094751	ENSG00000230848,ENSG00000171169,ENSG00000148339,ENSG00000230536
chr9	128098201	128098544	9:128098201-128098544	ENSG00000148339,ENSG00000230536
chr9	128115484	128116000	9:128115484-128116000	ENSG00000230848,ENSG00000148339,ENSG00000234771,ENSG00000148334,ENSG00000232850
chr9	128117690	128117984	9:128117690-128117984	ENSG00000234771,ENSG00000148334,ENSG00000232850
chr9	128127534	128127934	9:128127534-128127934	ENSG00000234771,ENSG00000148334,ENSG00000232850
chr9	128128111	128128639	9:128128111-128128639	ENSG00000234771,ENSG00000148334,ENSG00000232850
chr9	128150044	128150468	9:128150044-128150468	ENSG00000148346
chr9	128150629	128150917	9:128150629-128150917	ENSG00000148346
chr9	128159881	128160522	9:128159881-128160522	ENSG00000171159,ENSG00000148337
chr9	128169504	128169896	9:128169504-128169896	ENSG00000171159,ENSG00000148337
chr9	128177393	128177772	9:128177393-128177772	ENSG00000171159,ENSG00000148337
chr9	128183809	128184016	9:128183809-128184016	ENSG00000148337
chr9	128191220	128191955	9:128191220-128191955	ENSG00000148337,ENSG00000106976
chr9	128192816	128193138	9:128192816-128193138	ENSG00000148337,ENSG00000106976
chr9	128203137	128203513	9:128203137-128203513	ENSG00000148337,ENSG00000106976
chr9	128218667	128219156	9:128218667-128219156	ENSG00000106976,ENSG00000207581
chr9	128249536	128249999	9:128249536-128249999	ENSG00000106976,ENSG00000207581,ENSG00000264823,ENSG00000167110
chr9	128250339	128250820	9:128250339-128250820	ENSG00000106976,ENSG00000207581,ENSG00000264823,ENSG00000167110,ENSG00000175854
chr9	128255342	128255561	9:128255342-128255561	ENSG00000106976,ENSG00000167110
chr9	128275586	128276411	9:128275586-128276411	ENSG00000167110,ENSG00000175854
chr9	128295440	128295646	9:128295440-128295646	-
chr9	128296470	128297133	9:128296470-128297133	ENSG00000175854,ENSG00000167112,ENSG00000272696,ENSG00000167113,ENSG00000167114,ENSG00000223551,ENSG00000207955,ENSG00000284185,ENSG00000283335
chr9	128310440	128310640	9:128310440-128310640	ENSG00000167112,ENSG00000272696,ENSG00000167113
chr9	128322325	128323194	9:128322325-128323194	ENSG00000175854,ENSG00000167112,ENSG00000272696,ENSG00000167113,ENSG00000167114,ENSG00000223551
chr9	128340194	128340820	9:128340194-128340820	ENSG00000167112,ENSG00000272696,ENSG00000167113,ENSG00000167114,ENSG00000223551,ENSG00000207955,ENSG00000284185,ENSG00000283335
chr9	128341437	128341736	9:128341437-128341736	ENSG00000167112,ENSG00000167113,ENSG00000167114,ENSG00000223551
chr9	128361965	128362456	9:128361965-128362456	ENSG00000167118,ENSG00000207955,ENSG00000284185,ENSG00000283335
chr9	128364919	128365261	9:128364919-128365261	ENSG00000167118,ENSG00000207955,ENSG00000284185,ENSG00000283335
chr9	128370864	128371541	9:128370864-128371541	ENSG00000167118,ENSG00000207955,ENSG00000284185,ENSG00000283335
chr9	128372426	128372652	9:128372426-128372652	ENSG00000167118,ENSG00000207955,ENSG00000284185,ENSG00000283335
chr9	128420210	128420538	9:128420210-128420538	ENSG00000207955,ENSG00000284185,ENSG00000283335,ENSG00000167123,ENSG00000273186
chr9	128420671	128421264	9:128420671-128421264	ENSG00000207955,ENSG00000284185,ENSG00000283335,ENSG00000167123,ENSG00000273186
chr9	128438633	128439158	9:128438633-128439158	ENSG00000207955,ENSG00000284185,ENSG00000283335,ENSG00000167123,ENSG00000273186,ENSG00000228510,ENSG00000136811,ENSG00000225951,ENSG00000280474
chr9	128446191	128446794	9:128446191-128446794	ENSG00000207955,ENSG00000284185,ENSG00000283335,ENSG00000167123,ENSG00000273186,ENSG00000228510,ENSG00000136811,ENSG00000225951,ENSG00000238406,ENSG00000280474,ENSG00000280758
chr9	128455816	128456491	9:128455816-128456491	ENSG00000136811,ENSG00000225951
chr9	128456749	128457068	9:128456749-128457068	ENSG00000136811,ENSG00000225951
chr9	128494426	128494958	9:128494426-128494958	ENSG00000136811,ENSG00000225951,ENSG00000119392,ENSG00000238406,ENSG00000280474
chr9	128504472	128504933	9:128504472-128504933	ENSG00000136811,ENSG00000225951,ENSG00000119392,ENSG00000238406,ENSG00000280474
chr9	128505034	128505236	9:128505034-128505236	ENSG00000119392,ENSG00000238406
chr9	128552023	128552687	9:128552023-128552687	ENSG00000228395,ENSG00000238406,ENSG00000197694,ENSG00000280474,ENSG00000280758
chr9	128558356	128558931	9:128558356-128558931	ENSG00000228395,ENSG00000238406,ENSG00000197694,ENSG00000280474,ENSG00000280758
chr9	128648287	128648578	9:128648287-128648578	ENSG00000280474,ENSG00000280758,ENSG00000119333,ENSG00000227759,ENSG00000234705
chr9	128656399	128657174	9:128656399-128657174	ENSG00000280474,ENSG00000280758,ENSG00000119333,ENSG00000227759,ENSG00000234705,ENSG00000119335
chr9	128686109	128686363	9:128686109-128686363	ENSG00000280758,ENSG00000234705,ENSG00000119335
chr9	128688419	128689395	9:128688419-128689395	ENSG00000280758,ENSG00000119333,ENSG00000234705,ENSG00000119335
chr9	128702316	128702847	9:128702316-128702847	ENSG00000280474,ENSG00000280758,ENSG00000119335,ENSG00000160447,ENSG00000264438,ENSG00000160446,ENSG00000223478
chr9	128723986	128724514	9:128723986-128724514	ENSG00000280474,ENSG00000280758,ENSG00000119335,ENSG00000160447,ENSG00000264438,ENSG00000160446,ENSG00000223478
chr9	128733218	128733650	9:128733218-128733650	ENSG00000280474,ENSG00000280758,ENSG00000160447,ENSG00000160446,ENSG00000223478,ENSG00000203286
chr9	128752107	128752415	9:128752107-128752415	ENSG00000203286
chr9	128761020	128761438	9:128761020-128761438	ENSG00000280474,ENSG00000280758,ENSG00000160445,ENSG00000203286,ENSG00000107021
chr9	128768707	128768916	9:128768707-128768916	ENSG00000160445
chr9	128771192	128771455	9:128771192-128771455	ENSG00000160445,ENSG00000107021
chr9	128771745	128772306	9:128771745-128772306	ENSG00000280758,ENSG00000160445,ENSG00000107021
chr9	128786769	128787424	9:128786769-128787424	ENSG00000280758,ENSG00000160445,ENSG00000107021
chr9	128798961	128799206	9:128798961-128799206	ENSG00000107021
chr9	128818206	128818943	9:128818206-128818943	ENSG00000107021,ENSG00000167136,ENSG00000198917
chr9	128829463	128830074	9:128829463-128830074	ENSG00000167136,ENSG00000198917
chr9	128845739	128846052	9:128845739-128846052	ENSG00000171097
chr9	128846323	128846644	9:128846323-128846644	ENSG00000171097
chr9	128852166	128852381	9:128852166-128852381	ENSG00000171097
chr9	128863606	128863977	9:128863606-128863977	ENSG00000286112,ENSG00000171097,ENSG00000136802,ENSG00000175287,ENSG00000175283,ENSG00000095319
chr9	128881763	128882638	9:128881763-128882638	ENSG00000286112,ENSG00000171097,ENSG00000136802,ENSG00000175287
chr9	128892430	128892817	9:128892430-128892817	ENSG00000286112,ENSG00000171097,ENSG00000136802,ENSG00000175287
chr9	128920310	128920656	9:128920310-128920656	ENSG00000286112,ENSG00000136802,ENSG00000175287
chr9	128922206	128922732	9:128922206-128922732	ENSG00000175287
chr9	128927959	128928160	9:128927959-128928160	ENSG00000175287
chr9	128947411	128947855	9:128947411-128947855	ENSG00000175287,ENSG00000251184,ENSG00000175283,ENSG00000095319
chr9	128948349	128948669	9:128948349-128948669	ENSG00000175287,ENSG00000251184,ENSG00000175283,ENSG00000095319
chr9	129006756	129007108	9:129006756-129007108	ENSG00000095319,ENSG00000267834,ENSG00000148341
chr9	129023287	129023631	9:129023287-129023631	ENSG00000148341
chr9	129027978	129028708	9:129027978-129028708	ENSG00000148341,ENSG00000148343
chr9	129033294	129033595	9:129033294-129033595	ENSG00000148341,ENSG00000148343
chr9	129036265	129036752	9:129036265-129036752	ENSG00000148341,ENSG00000148343
chr9	129040253	129040589	9:129040253-129040589	ENSG00000148343
chr9	129069215	129069834	9:129069215-129069834	ENSG00000148343,ENSG00000287234,ENSG00000167130
chr9	129070378	129070643	9:129070378-129070643	ENSG00000148343,ENSG00000287234,ENSG00000167130
chr9	129080646	129081493	9:129080646-129081493	ENSG00000287234,ENSG00000167130,ENSG00000095321,ENSG00000234055
chr9	129102889	129103410	9:129102889-129103410	ENSG00000287234,ENSG00000167130,ENSG00000095321,ENSG00000234055,ENSG00000119383
chr9	129110592	129111547	9:129110592-129111547	ENSG00000095321,ENSG00000119383
chr9	129124492	129125001	9:129124492-129125001	ENSG00000095321,ENSG00000119383,ENSG00000242281
chr9	129131678	129132020	9:129131678-129132020	ENSG00000095321,ENSG00000119383,ENSG00000235007,ENSG00000224307,ENSG00000268615,ENSG00000233901,ENSG00000242281,ENSG00000236146,ENSG00000230676,ENSG00000179058
chr9	129139183	129139570	9:129139183-129139570	ENSG00000119383,ENSG00000235007,ENSG00000179082,ENSG00000233901,ENSG00000179058
chr9	129143023	129143256	9:129143023-129143256	ENSG00000119383,ENSG00000235007
chr9	129168051	129168368	9:129168051-129168368	ENSG00000119383,ENSG00000235007,ENSG00000268707,ENSG00000188483,ENSG00000204055,ENSG00000224307,ENSG00000179082,ENSG00000268615,ENSG00000233901,ENSG00000242281,ENSG00000236146,ENSG00000230676,ENSG00000286078
chr9	129174061	129174304	9:129174061-129174304	ENSG00000268707,ENSG00000188483,ENSG00000204055,ENSG00000179082,ENSG00000268615,ENSG00000233901
chr9	129178133	129178543	9:129178133-129178543	ENSG00000119383,ENSG00000235007,ENSG00000268707,ENSG00000188483,ENSG00000204055,ENSG00000224307,ENSG00000179082,ENSG00000268615,ENSG00000233901,ENSG00000242281,ENSG00000236146,ENSG00000230676,ENSG00000226355
chr9	129202714	129203247	9:129202714-129203247	ENSG00000188483,ENSG00000204055,ENSG00000224307,ENSG00000179082,ENSG00000268615,ENSG00000233901,ENSG00000242281,ENSG00000236146,ENSG00000230676,ENSG00000226355,ENSG00000286078
chr9	129258336	129258742	9:129258336-129258742	ENSG00000204055,ENSG00000224307,ENSG00000179082,ENSG00000268615,ENSG00000233901,ENSG00000242281,ENSG00000236146,ENSG00000230676,ENSG00000226355
chr9	129413603	129414088	9:129413603-129414088	ENSG00000224307,ENSG00000179082,ENSG00000268615,ENSG00000233901,ENSG00000242281,ENSG00000236146,ENSG00000230676,ENSG00000226355,ENSG00000204054,ENSG00000261334,ENSG00000286078
chr9	129460407	129460607	9:129460407-129460607	ENSG00000233901,ENSG00000236146,ENSG00000230676,ENSG00000226355,ENSG00000261334
chr9	129482873	129483088	9:129482873-129483088	ENSG00000230676,ENSG00000226355,ENSG00000204054,ENSG00000261334
chr9	129488427	129488895	9:129488427-129488895	ENSG00000179082,ENSG00000268615,ENSG00000233901,ENSG00000236146,ENSG00000230676,ENSG00000226355,ENSG00000204054,ENSG00000261334,ENSG00000286078
chr9	129495935	129496247	9:129495935-129496247	ENSG00000179082,ENSG00000268615,ENSG00000233901,ENSG00000236146,ENSG00000230676,ENSG00000226355,ENSG00000204054,ENSG00000261334,ENSG00000286078
chr9	129496667	129496984	9:129496667-129496984	ENSG00000204054,ENSG00000286078
chr9	129570759	129570959	9:129570759-129570959	ENSG00000286078,ENSG00000227619
chr9	129584093	129584401	9:129584093-129584401	ENSG00000179082,ENSG00000268615,ENSG00000233901,ENSG00000242281,ENSG00000236146,ENSG00000230676,ENSG00000286078,ENSG00000227619
chr9	129610542	129610773	9:129610542-129610773	ENSG00000119383,ENSG00000235007,ENSG00000179082,ENSG00000268615,ENSG00000233901,ENSG00000242281,ENSG00000236146,ENSG00000286078,ENSG00000148335,ENSG00000179058
chr9	129611088	129611335	9:129611088-129611335	ENSG00000235007,ENSG00000179082,ENSG00000268615,ENSG00000233901,ENSG00000236146,ENSG00000179058
chr9	129625951	129626517	9:129625951-129626517	ENSG00000148335,ENSG00000179058,ENSG00000148331,ENSG00000234789
chr9	129626667	129627020	9:129626667-129627020	ENSG00000148335,ENSG00000179058
chr9	129641500	129641844	9:129641500-129641844	ENSG00000148335,ENSG00000148331,ENSG00000234789,ENSG00000167157
chr9	129642040	129642560	9:129642040-129642560	ENSG00000148335,ENSG00000179058,ENSG00000148331,ENSG00000234789,ENSG00000167157
chr9	129726639	129726969	9:129726639-129726969	ENSG00000167157,ENSG00000236024
chr9	129737589	129738319	9:129737589-129738319	ENSG00000167157,ENSG00000236024,ENSG00000148344
chr9	129752989	129753239	9:129752989-129753239	ENSG00000167157,ENSG00000236024,ENSG00000148344
chr9	129758245	129758594	9:129758245-129758594	ENSG00000167157,ENSG00000236024,ENSG00000148344
chr9	129769450	129770073	9:129769450-129770073	ENSG00000167157,ENSG00000236024,ENSG00000148344
chr9	129783786	129784084	9:129783786-129784084	ENSG00000148331,ENSG00000234789,ENSG00000167157,ENSG00000236024,ENSG00000233909
chr9	129790246	129790770	9:129790246-129790770	ENSG00000167157,ENSG00000236024,ENSG00000233909,ENSG00000136816
chr9	129802934	129804065	9:129802934-129804065	ENSG00000167157,ENSG00000233909,ENSG00000136816,ENSG00000136827
chr9	129812263	129812538	9:129812263-129812538	ENSG00000136816,ENSG00000136827
chr9	129824000	129824433	9:129824000-129824433	ENSG00000136816,ENSG00000136827,ENSG00000136819
chr9	129826256	129826671	9:129826256-129826671	ENSG00000136827,ENSG00000136819,ENSG00000136878
chr9	129834882	129835601	9:129834882-129835601	ENSG00000136827,ENSG00000136819,ENSG00000136878
chr9	129862978	129863460	9:129862978-129863460	ENSG00000136878,ENSG00000276124,ENSG00000230684
chr9	129879065	129879517	9:129879065-129879517	ENSG00000136878,ENSG00000276124,ENSG00000224988,ENSG00000230684
chr9	129884402	129884726	9:129884402-129884726	ENSG00000136878,ENSG00000224988,ENSG00000230684
chr9	129885686	129886077	9:129885686-129886077	ENSG00000224988,ENSG00000187239,ENSG00000230684,ENSG00000270755
chr9	129890398	129890733	9:129890398-129890733	ENSG00000230684
chr9	129910567	129911000	9:129910567-129911000	ENSG00000187239,ENSG00000230684
chr9	129954957	129955237	9:129954957-129955237	ENSG00000230684
chr9	130043118	130043318	9:130043118-130043318	ENSG00000187239,ENSG00000230684,ENSG00000270755,ENSG00000148358
chr9	130043647	130043957	9:130043647-130043957	ENSG00000187239,ENSG00000230684,ENSG00000270755,ENSG00000148358
chr9	130053541	130054091	9:130053541-130054091	ENSG00000187239,ENSG00000230684,ENSG00000270755,ENSG00000148358
chr9	130068696	130068959	9:130068696-130068959	ENSG00000230684
chr9	130107150	130107467	9:130107150-130107467	ENSG00000148358
chr9	130112596	130113242	9:130112596-130113242	ENSG00000148358,ENSG00000223188,ENSG00000196979,ENSG00000264169
chr9	130119131	130119481	9:130119131-130119481	ENSG00000223188
chr9	130119603	130119851	9:130119603-130119851	ENSG00000223188
chr9	130128797	130129628	9:130128797-130129628	ENSG00000148358,ENSG00000223188,ENSG00000196979
chr9	130134119	130134319	9:130134119-130134319	ENSG00000148358,ENSG00000196979
chr9	130138282	130138507	9:130138282-130138507	ENSG00000196979
chr9	130142950	130143176	9:130142950-130143176	ENSG00000196979
chr9	130172189	130172625	9:130172189-130172625	ENSG00000196979,ENSG00000107130
chr9	130173001	130173393	9:130173001-130173393	ENSG00000107130
chr9	130181742	130182372	9:130181742-130182372	ENSG00000107130
chr9	130187170	130187530	9:130187170-130187530	ENSG00000107130
chr9	130188921	130189226	9:130188921-130189226	ENSG00000107130
chr9	130196626	130197036	9:130196626-130197036	ENSG00000107130
chr9	130209067	130209275	9:130209067-130209275	ENSG00000107130
chr9	130214428	130214954	9:130214428-130214954	ENSG00000107130
chr9	130216680	130216883	9:130216680-130216883	-
chr9	130240577	130240947	9:130240577-130240947	-
chr9	130243105	130243506	9:130243105-130243506	-
chr9	130298731	130298971	9:130298731-130298971	ENSG00000148357,ENSG00000264169
chr9	130368724	130369075	9:130368724-130369075	ENSG00000264169
chr9	130433251	130433614	9:130433251-130433614	ENSG00000148357,ENSG00000264169,ENSG00000130707
chr9	130444652	130445008	9:130444652-130445008	ENSG00000264169,ENSG00000130707
chr9	130448076	130448374	9:130448076-130448374	ENSG00000264169,ENSG00000130707
chr9	130451597	130451983	9:130451597-130451983	ENSG00000264169,ENSG00000130707
chr9	130461188	130461411	9:130461188-130461411	ENSG00000264169,ENSG00000130707,ENSG00000277713,ENSG00000232172
chr9	130480780	130480980	9:130480780-130480980	ENSG00000130707
chr9	130531679	130532002	9:130531679-130532002	ENSG00000277713,ENSG00000232172
chr9	130535001	130535329	9:130535001-130535329	ENSG00000277713,ENSG00000232172
chr9	130535945	130536402	9:130535945-130536402	ENSG00000277713,ENSG00000232172
chr9	130537468	130537928	9:130537468-130537928	ENSG00000277713,ENSG00000232172
chr9	130542835	130543303	9:130542835-130543303	ENSG00000277713,ENSG00000232172
chr9	130578881	130579188	9:130578881-130579188	ENSG00000107164,ENSG00000277713
chr9	130579308	130579721	9:130579308-130579721	ENSG00000107164,ENSG00000277713,ENSG00000232172
chr9	130579897	130580261	9:130579897-130580261	ENSG00000107164
chr9	130589823	130590176	9:130589823-130590176	ENSG00000107164,ENSG00000277713,ENSG00000232172
chr9	130590394	130590692	9:130590394-130590692	ENSG00000107164,ENSG00000277713,ENSG00000232172
chr9	130665839	130666043	9:130665839-130666043	ENSG00000277713,ENSG00000232172,ENSG00000130711
chr9	130681175	130681963	9:130681175-130681963	ENSG00000277713,ENSG00000232172,ENSG00000130713
chr9	130684119	130684360	9:130684119-130684360	ENSG00000277713,ENSG00000232172,ENSG00000130713
chr9	130693496	130694099	9:130693496-130694099	ENSG00000130713,ENSG00000224797
chr9	130701040	130701363	9:130701040-130701363	ENSG00000130713,ENSG00000288570,ENSG00000224797,ENSG00000236658
chr9	130707184	130707564	9:130707184-130707564	ENSG00000130713,ENSG00000097007,ENSG00000288570,ENSG00000224797,ENSG00000236658
chr9	130712483	130713173	9:130712483-130713173	ENSG00000130713,ENSG00000097007,ENSG00000288570,ENSG00000224797,ENSG00000236658
chr9	130771078	130771299	9:130771078-130771299	ENSG00000224797
chr9	130785227	130785480	9:130785227-130785480	ENSG00000224797
chr9	130786081	130786505	9:130786081-130786505	ENSG00000224797,ENSG00000236658
chr9	130834686	130835896	9:130834686-130835896	ENSG00000097007,ENSG00000224797
chr9	130844097	130844523	9:130844097-130844523	ENSG00000097007,ENSG00000224797
chr9	130845861	130846176	9:130845861-130846176	ENSG00000097007,ENSG00000224797
chr9	130866434	130866707	9:130866434-130866707	ENSG00000224797,ENSG00000130720,ENSG00000236658
chr9	130869289	130869542	9:130869289-130869542	ENSG00000224797,ENSG00000236658
chr9	130893662	130893872	9:130893662-130893872	ENSG00000188710,ENSG00000236658
chr9	130894527	130894888	9:130894527-130894888	ENSG00000224797,ENSG00000188710,ENSG00000130720,ENSG00000236658,ENSG00000252582
chr9	130941129	130941419	9:130941129-130941419	ENSG00000130720,ENSG00000236658,ENSG00000252582
chr9	130946915	130947119	9:130946915-130947119	ENSG00000130720,ENSG00000236658
chr9	130998317	130998636	9:130998317-130998636	ENSG00000236658,ENSG00000050555,ENSG00000252582
chr9	131008966	131009263	9:131008966-131009263	ENSG00000050555,ENSG00000252582
chr9	131046706	131047055	9:131046706-131047055	ENSG00000050555,ENSG00000252582
chr9	131053234	131053482	9:131053234-131053482	ENSG00000050555,ENSG00000252582
chr9	131057882	131058148	9:131057882-131058148	ENSG00000050555,ENSG00000252582
chr9	131096170	131096451	9:131096170-131096451	ENSG00000050555,ENSG00000126878
chr9	131125249	131125935	9:131125249-131125935	ENSG00000126883,ENSG00000252622,ENSG00000236986
chr9	131140626	131140979	9:131140626-131140979	ENSG00000126883,ENSG00000252622,ENSG00000236986
chr9	131141457	131141791	9:131141457-131141791	ENSG00000126883,ENSG00000252622,ENSG00000236986
chr9	131178331	131178626	9:131178331-131178626	ENSG00000126883,ENSG00000236986,ENSG00000246851
chr9	131179047	131179315	9:131179047-131179315	ENSG00000126883,ENSG00000236986,ENSG00000246851
chr9	131180452	131180887	9:131180452-131180887	ENSG00000126883,ENSG00000236986,ENSG00000246851
chr9	131235419	131235671	9:131235419-131235671	ENSG00000246851,ENSG00000226987
chr9	131238053	131238358	9:131238053-131238358	ENSG00000246851,ENSG00000226987
chr9	131252591	131252941	9:131252591-131252941	ENSG00000236986,ENSG00000246851,ENSG00000226987,ENSG00000126882
chr9	131256293	131256526	9:131256293-131256526	ENSG00000126882
chr9	131270524	131270805	9:131270524-131270805	ENSG00000126882
chr9	131274766	131274966	9:131274766-131274966	ENSG00000126882
chr9	131275325	131275580	9:131275325-131275580	ENSG00000126882,ENSG00000286547
chr9	131276951	131277226	9:131276951-131277226	ENSG00000126882,ENSG00000286547,ENSG00000160539
chr9	131277998	131278301	9:131277998-131278301	ENSG00000126882,ENSG00000286547,ENSG00000160539
chr9	131282782	131283070	9:131282782-131283070	ENSG00000126882,ENSG00000286547,ENSG00000160539
chr9	131289587	131289948	9:131289587-131289948	ENSG00000286547,ENSG00000160539
chr9	131297175	131297553	9:131297175-131297553	ENSG00000236986,ENSG00000246851,ENSG00000286547,ENSG00000160539
chr9	131297859	131298157	9:131297859-131298157	ENSG00000246851,ENSG00000286547,ENSG00000160539
chr9	131313052	131313420	9:131313052-131313420	ENSG00000236986,ENSG00000246851
chr9	131330963	131331694	9:131330963-131331694	ENSG00000126883,ENSG00000236986,ENSG00000246851,ENSG00000231587
chr9	131350072	131350364	9:131350072-131350364	ENSG00000285287,ENSG00000235284,ENSG00000283526,ENSG00000230289,ENSG00000130714,ENSG00000176868,ENSG00000231587
chr9	131373309	131373794	9:131373309-131373794	ENSG00000285287,ENSG00000288701,ENSG00000235284,ENSG00000283526,ENSG00000230289,ENSG00000130714,ENSG00000176868,ENSG00000231587
chr9	131393807	131394242	9:131393807-131394242	ENSG00000285287,ENSG00000288701,ENSG00000235284,ENSG00000130714,ENSG00000176868,ENSG00000231587
chr9	131394608	131394903	9:131394608-131394903	ENSG00000288701
chr9	131404570	131404899	9:131404570-131404899	ENSG00000288701,ENSG00000235284,ENSG00000231587
chr9	131478435	131478718	9:131478435-131478718	ENSG00000288701,ENSG00000235284,ENSG00000230289,ENSG00000130714,ENSG00000176868,ENSG00000231587
chr9	131502733	131503388	9:131502733-131503388	ENSG00000235284,ENSG00000230289,ENSG00000130714,ENSG00000176868,ENSG00000231587
chr9	131530679	131530879	9:131530679-131530879	ENSG00000283526,ENSG00000130717,ENSG00000230289
chr9	131531114	131531520	9:131531114-131531520	ENSG00000283526,ENSG00000130717,ENSG00000230289,ENSG00000130714,ENSG00000176868,ENSG00000231587
chr9	131534767	131535281	9:131534767-131535281	ENSG00000283526,ENSG00000130717,ENSG00000230289,ENSG00000130714
chr9	131591210	131591502	9:131591210-131591502	ENSG00000240853,ENSG00000107263,ENSG00000283526,ENSG00000230289
chr9	131636599	131636923	9:131636599-131636923	ENSG00000240853,ENSG00000107263
chr9	131707477	131707996	9:131707477-131707996	ENSG00000240853,ENSG00000107263
chr9	131733725	131734180	9:131733725-131734180	ENSG00000240853,ENSG00000107263
chr9	131739485	131739716	9:131739485-131739716	ENSG00000240853,ENSG00000107263
chr9	131739870	131740338	9:131739870-131740338	ENSG00000107263,ENSG00000283526,ENSG00000230289,ENSG00000231587
chr9	131755624	131755931	9:131755624-131755931	ENSG00000236687,ENSG00000283526
chr9	131762487	131762786	9:131762487-131762786	ENSG00000236687
chr9	131776549	131776800	9:131776549-131776800	ENSG00000236687,ENSG00000212395,ENSG00000231018
chr9	131799246	131799446	9:131799246-131799446	ENSG00000236687,ENSG00000212395,ENSG00000231018
chr9	132079652	132080063	9:132079652-132080063	ENSG00000160563,ENSG00000236687
chr9	132169788	132170029	9:132169788-132170029	ENSG00000196358,ENSG00000236687
chr9	132240922	132241598	9:132240922-132241598	ENSG00000196358,ENSG00000236687
chr9	132252205	132252405	9:132252205-132252405	ENSG00000196358,ENSG00000236687
chr9	132252665	132252926	9:132252665-132252926	ENSG00000196358,ENSG00000236687
chr9	132259221	132259517	9:132259221-132259517	ENSG00000196358,ENSG00000236687
chr9	132268778	132269189	9:132268778-132269189	ENSG00000107290
chr9	132289044	132289425	9:132289044-132289425	ENSG00000107290
chr9	132354752	132355393	9:132354752-132355393	ENSG00000125482,ENSG00000107290
chr9	132387253	132387453	9:132387253-132387453	ENSG00000125482
chr9	132406681	132407017	9:132406681-132407017	ENSG00000252521,ENSG00000188523,ENSG00000125482
chr9	132409875	132410238	9:132409875-132410238	ENSG00000252521,ENSG00000188523,ENSG00000125482
chr9	132411123	132411395	9:132411123-132411395	ENSG00000252521,ENSG00000188523,ENSG00000125482
chr9	132507682	132508119	9:132507682-132508119	ENSG00000252521
chr9	132546194	132546421	9:132546194-132546421	-
chr9	132575091	132575381	9:132575091-132575381	ENSG00000125492,ENSG00000252521
chr9	132582046	132582365	9:132582046-132582365	ENSG00000125492,ENSG00000252521
chr9	132631711	132632056	9:132631711-132632056	-
chr9	132669843	132670815	9:132669843-132670815	ENSG00000125484,ENSG00000125485
chr9	132673457	132673669	9:132673457-132673669	ENSG00000125484,ENSG00000125485
chr9	132694274	132694475	9:132694274-132694475	-
chr9	132768885	132769629	9:132768885-132769629	ENSG00000224992
chr9	132770114	132770432	9:132770114-132770432	ENSG00000224992
chr9	132799040	132799622	9:132799040-132799622	ENSG00000252521
chr9	132802123	132802454	9:132802123-132802454	-
chr9	132878034	132878479	9:132878034-132878479	ENSG00000263816,ENSG00000165698,ENSG00000165695
chr9	132894407	132894760	9:132894407-132894760	ENSG00000238558,ENSG00000234907,ENSG00000263816,ENSG00000165699,ENSG00000165698,ENSG00000165695
chr9	132901937	132902272	9:132901937-132902272	ENSG00000238558,ENSG00000234907,ENSG00000263816,ENSG00000165699
chr9	132944437	132945212	9:132944437-132945212	ENSG00000238558,ENSG00000234907,ENSG00000263816,ENSG00000165702,ENSG00000165699
chr9	132972623	132972896	9:132972623-132972896	ENSG00000238558,ENSG00000234907,ENSG00000263816,ENSG00000165702
chr9	132977705	132978093	9:132977705-132978093	ENSG00000238558,ENSG00000234907,ENSG00000263816,ENSG00000165702
chr9	132978480	132978835	9:132978480-132978835	ENSG00000238558,ENSG00000234907,ENSG00000263816,ENSG00000165702
chr9	132984201	132984554	9:132984201-132984554	ENSG00000238558,ENSG00000234907,ENSG00000165702
chr9	132984732	132985227	9:132984732-132985227	ENSG00000238558,ENSG00000234907,ENSG00000263816,ENSG00000165702
chr9	132994524	132994922	9:132994524-132994922	ENSG00000238558,ENSG00000234907,ENSG00000165702
chr9	132998747	132999066	9:132998747-132999066	-
chr9	132999183	132999626	9:132999183-132999626	ENSG00000238558,ENSG00000234907
chr9	133004071	133004612	9:133004071-133004612	ENSG00000238558,ENSG00000234907
chr9	133005030	133005245	9:133005030-133005245	ENSG00000196205
chr9	133014811	133015056	9:133014811-133015056	ENSG00000196205
chr9	133022336	133022706	9:133022336-133022706	ENSG00000148308,ENSG00000196205,ENSG00000263816
chr9	133030361	133031004	9:133030361-133031004	ENSG00000148308
chr9	133040936	133041247	9:133040936-133041247	ENSG00000170827,ENSG00000273932,ENSG00000148308
chr9	133048609	133049041	9:133048609-133049041	ENSG00000170827,ENSG00000170835,ENSG00000273932,ENSG00000148308
chr9	133060358	133060808	9:133060358-133060808	ENSG00000170827,ENSG00000170835,ENSG00000273932,ENSG00000148308
chr9	133089329	133089614	9:133089329-133089614	ENSG00000170827
chr9	133103274	133103474	9:133103274-133103474	ENSG00000160271
chr9	133113988	133114305	9:133113988-133114305	ENSG00000160271
chr9	133121058	133121573	9:133121058-133121573	ENSG00000160271
chr9	133144398	133144797	9:133144398-133144797	ENSG00000160271
chr9	133147586	133147806	9:133147586-133147806	ENSG00000160271
chr9	133148896	133149803	9:133148896-133149803	ENSG00000160271
chr9	133159562	133159975	9:133159562-133159975	ENSG00000148288,ENSG00000285245
chr9	133160964	133161704	9:133160964-133161704	ENSG00000148288,ENSG00000285245
chr9	133179950	133180241	9:133179950-133180241	ENSG00000204031,ENSG00000201843,ENSG00000148288,ENSG00000285245
chr9	133185047	133185265	9:133185047-133185265	ENSG00000204031,ENSG00000201843
chr9	133186051	133186376	9:133186051-133186376	ENSG00000204031,ENSG00000201843,ENSG00000119440,ENSG00000171102
chr9	133200016	133200342	9:133200016-133200342	ENSG00000204031,ENSG00000201843,ENSG00000119440,ENSG00000171102
chr9	133238481	133238787	9:133238481-133238787	ENSG00000204031,ENSG00000201843,ENSG00000119440
chr9	133239081	133239445	9:133239081-133239445	ENSG00000204031,ENSG00000201843,ENSG00000119440
chr9	133252487	133252748	9:133252487-133252748	ENSG00000204031,ENSG00000201843,ENSG00000175164,ENSG00000119440
chr9	133269184	133269502	9:133269184-133269502	ENSG00000204031,ENSG00000201843,ENSG00000175164,ENSG00000119440
chr9	133275115	133275537	9:133275115-133275537	ENSG00000204031,ENSG00000201843,ENSG00000175164
chr9	133275754	133275955	9:133275754-133275955	ENSG00000204031,ENSG00000201843,ENSG00000175164
chr9	133282608	133282901	9:133282608-133282901	ENSG00000204031,ENSG00000201843,ENSG00000175164
chr9	133336009	133336475	9:133336009-133336475	ENSG00000198870,ENSG00000148248,ENSG00000252542,ENSG00000199744,ENSG00000200831,ENSG00000206611,ENSG00000148303,ENSG00000230064,ENSG00000148297,ENSG00000201451,ENSG00000148296,ENSG00000204031,ENSG00000201843
chr9	133342039	133342261	9:133342039-133342261	ENSG00000206611,ENSG00000148303,ENSG00000230064,ENSG00000148297,ENSG00000201451,ENSG00000148296
chr9	133347394	133347747	9:133347394-133347747	ENSG00000148290,ENSG00000252542,ENSG00000199744,ENSG00000200831,ENSG00000206611,ENSG00000148303,ENSG00000230064,ENSG00000148297,ENSG00000201451,ENSG00000148296
chr9	133347917	133348569	9:133347917-133348569	ENSG00000148291,ENSG00000148290,ENSG00000252542,ENSG00000199744,ENSG00000200831,ENSG00000206611,ENSG00000148303,ENSG00000230064,ENSG00000148297,ENSG00000201451,ENSG00000148296
chr9	133356343	133356717	9:133356343-133356717	ENSG00000198870,ENSG00000148248,ENSG00000148291,ENSG00000148290,ENSG00000252542,ENSG00000199744,ENSG00000200831,ENSG00000206611,ENSG00000148303,ENSG00000148297
chr9	133359802	133360149	9:133359802-133360149	ENSG00000148291,ENSG00000148290,ENSG00000252542,ENSG00000199744,ENSG00000200831,ENSG00000206611,ENSG00000148303,ENSG00000148297
chr9	133362722	133362977	9:133362722-133362977	ENSG00000148248,ENSG00000148291,ENSG00000148290
chr9	133374691	133374921	9:133374691-133374921	ENSG00000198870,ENSG00000148248
chr9	133375918	133376477	9:133375918-133376477	ENSG00000198870,ENSG00000148248,ENSG00000148291,ENSG00000148290,ENSG00000206611,ENSG00000148303,ENSG00000148297
chr9	133403915	133404140	9:133403915-133404140	ENSG00000198870
chr9	133406820	133407206	9:133406820-133407206	ENSG00000160323,ENSG00000148300,ENSG00000198870
chr9	133417832	133418414	9:133417832-133418414	ENSG00000160323,ENSG00000148300
chr9	133428758	133429059	9:133428758-133429059	ENSG00000160323,ENSG00000148300
chr9	133429628	133429855	9:133429628-133429855	ENSG00000160323,ENSG00000148300
chr9	133459528	133460246	9:133459528-133460246	ENSG00000160325,ENSG00000160323,ENSG00000148300
chr9	133478981	133479382	9:133478981-133479382	ENSG00000160326,ENSG00000160325,ENSG00000148300
chr9	133486321	133486654	9:133486321-133486654	ENSG00000160326,ENSG00000148300
chr9	133509865	133510065	9:133509865-133510065	-
chr9	133513821	133514119	9:133513821-133514119	-
chr9	133521734	133522079	9:133521734-133522079	ENSG00000225756,ENSG00000123454,ENSG00000261018,ENSG00000197859,ENSG00000187616
chr9	133522327	133522760	9:133522327-133522760	ENSG00000225756,ENSG00000123454,ENSG00000261018,ENSG00000197859,ENSG00000187616
chr9	133533031	133533389	9:133533031-133533389	ENSG00000225756,ENSG00000123454,ENSG00000261018,ENSG00000197859,ENSG00000187616
chr9	133558933	133559133	9:133558933-133559133	ENSG00000225756,ENSG00000123454,ENSG00000261018
chr9	133589608	133589907	9:133589608-133589907	ENSG00000225756,ENSG00000123454,ENSG00000261018,ENSG00000196990
chr9	133609273	133609647	9:133609273-133609647	ENSG00000225756,ENSG00000123454,ENSG00000261018,ENSG00000196990
chr9	133715848	133716048	9:133715848-133716048	ENSG00000225756,ENSG00000123454,ENSG00000261018
chr9	133726424	133726624	9:133726424-133726624	ENSG00000123453,ENSG00000225756,ENSG00000261018
chr9	133743007	133743341	9:133743007-133743341	ENSG00000123453,ENSG00000225756,ENSG00000123454,ENSG00000261018
chr9	133787663	133787962	9:133787663-133787962	ENSG00000160293,ENSG00000225756
chr9	133793065	133793314	9:133793065-133793314	ENSG00000160293
chr9	133861048	133861484	9:133861048-133861484	ENSG00000233936,ENSG00000279935,ENSG00000236403,ENSG00000085265,ENSG00000160339,ENSG00000232355,ENSG00000266514,ENSG00000266827,ENSG00000264136,ENSG00000264163,ENSG00000265848,ENSG00000265872,ENSG00000264744,ENSG00000228877,ENSG00000225756,ENSG00000123454,ENSG00000261018
chr9	133869552	133870015	9:133869552-133870015	ENSG00000227958,ENSG00000279935,ENSG00000236403,ENSG00000085265,ENSG00000160339,ENSG00000266514,ENSG00000266827,ENSG00000264136,ENSG00000264163,ENSG00000265848,ENSG00000265872,ENSG00000264744,ENSG00000228877,ENSG00000160293,ENSG00000225756,ENSG00000123454,ENSG00000261018
chr9	133992682	133993239	9:133992682-133993239	ENSG00000160293
chr9	133993397	133993641	9:133993397-133993641	ENSG00000160293
chr9	133994413	133994657	9:133994413-133994657	ENSG00000160293
chr9	134010855	134011157	9:134010855-134011157	ENSG00000232355,ENSG00000271525
chr9	134025018	134025608	9:134025018-134025608	ENSG00000271525,ENSG00000235138,ENSG00000169925,ENSG00000235106
chr9	134025796	134026009	9:134025796-134026009	ENSG00000235106
chr9	134040748	134041038	9:134040748-134041038	ENSG00000271525,ENSG00000235138,ENSG00000169925,ENSG00000235106
chr9	134055961	134056166	9:134055961-134056166	ENSG00000271525,ENSG00000235138,ENSG00000169925
chr9	134067831	134068769	9:134067831-134068769	ENSG00000271525,ENSG00000235138,ENSG00000169925,ENSG00000235106
chr9	134099195	134099433	9:134099195-134099433	ENSG00000233936,ENSG00000271525
chr9	134135126	134135528	9:134135126-134135528	ENSG00000221676,ENSG00000196363,ENSG00000273249
chr9	134135607	134136267	9:134135607-134136267	ENSG00000221676,ENSG00000196363,ENSG00000273249
chr9	134163321	134163577	9:134163321-134163577	ENSG00000273473,ENSG00000221676
chr9	134164378	134164595	9:134164378-134164595	-
chr9	134164698	134165199	9:134164698-134165199	-
chr9	134170763	134171110	9:134170763-134171110	-
chr9	134275443	134275702	9:134275443-134275702	ENSG00000085265,ENSG00000160339,ENSG00000266514,ENSG00000266827,ENSG00000264136,ENSG00000264163,ENSG00000286502,ENSG00000227150,ENSG00000228877,ENSG00000223795,ENSG00000279929,ENSG00000223729
chr9	134315854	134316188	9:134315854-134316188	ENSG00000186350,ENSG00000279929,ENSG00000223729
chr9	134316519	134317201	9:134316519-134317201	ENSG00000279935,ENSG00000236403,ENSG00000085265,ENSG00000160339,ENSG00000232355,ENSG00000266514,ENSG00000266827,ENSG00000264136,ENSG00000264163,ENSG00000286502,ENSG00000204011,ENSG00000130635,ENSG00000227150,ENSG00000228877,ENSG00000223795,ENSG00000186350,ENSG00000279929,ENSG00000223729
chr9	134325919	134326477	9:134325919-134326477	ENSG00000236403,ENSG00000232355,ENSG00000265848,ENSG00000265872,ENSG00000264744,ENSG00000286502,ENSG00000228877,ENSG00000263897,ENSG00000186350,ENSG00000279929,ENSG00000223729,ENSG00000273473
chr9	134338458	134338916	9:134338458-134338916	ENSG00000227958,ENSG00000279935,ENSG00000236403,ENSG00000085265,ENSG00000160339,ENSG00000232355,ENSG00000266514,ENSG00000266827,ENSG00000264136,ENSG00000264163,ENSG00000265848,ENSG00000265872,ENSG00000264744,ENSG00000286502,ENSG00000204011,ENSG00000130635,ENSG00000228877,ENSG00000223795,ENSG00000263897,ENSG00000186350,ENSG00000279929,ENSG00000223729,ENSG00000273473
chr9	134339194	134339431	9:134339194-134339431	-
chr9	134344254	134344735	9:134344254-134344735	ENSG00000263897,ENSG00000279929,ENSG00000223729
chr9	134356906	134357357	9:134356906-134357357	ENSG00000235572,ENSG00000233936,ENSG00000227958,ENSG00000279935,ENSG00000236403,ENSG00000085265,ENSG00000160339,ENSG00000232355,ENSG00000266514,ENSG00000266827,ENSG00000264136,ENSG00000264163,ENSG00000265848,ENSG00000265872,ENSG00000264744,ENSG00000286502,ENSG00000204011,ENSG00000130635,ENSG00000227150,ENSG00000228877,ENSG00000223795,ENSG00000263897,ENSG00000186350,ENSG00000279929,ENSG00000223729,ENSG00000273473
chr9	134365852	134366753	9:134365852-134366753	ENSG00000085265,ENSG00000263897,ENSG00000186350
chr9	134381746	134382001	9:134381746-134382001	ENSG00000263897,ENSG00000186350
chr9	134407250	134407644	9:134407250-134407644	ENSG00000227958,ENSG00000236403,ENSG00000085265,ENSG00000160339,ENSG00000232355,ENSG00000266514,ENSG00000266827,ENSG00000264136,ENSG00000264163,ENSG00000265848,ENSG00000265872,ENSG00000264744,ENSG00000286502,ENSG00000204011,ENSG00000130635,ENSG00000227150,ENSG00000228877,ENSG00000223795,ENSG00000263897,ENSG00000186350,ENSG00000279929,ENSG00000223729,ENSG00000273473
chr9	134419800	134420016	9:134419800-134420016	-
chr9	134437014	134437225	9:134437014-134437225	ENSG00000204011,ENSG00000228877,ENSG00000223795,ENSG00000273473
chr9	134443337	134443670	9:134443337-134443670	ENSG00000279935,ENSG00000236403,ENSG00000085265,ENSG00000160339,ENSG00000232355,ENSG00000266514,ENSG00000266827,ENSG00000264136,ENSG00000264163,ENSG00000265848,ENSG00000265872,ENSG00000264744,ENSG00000286502,ENSG00000204011,ENSG00000130635,ENSG00000227150,ENSG00000228877,ENSG00000223795,ENSG00000279929,ENSG00000223729,ENSG00000273473,ENSG00000221676
chr9	134449591	134449955	9:134449591-134449955	ENSG00000235572,ENSG00000178243,ENSG00000233936,ENSG00000227958,ENSG00000279935,ENSG00000236403,ENSG00000085265,ENSG00000160339,ENSG00000232355,ENSG00000266514,ENSG00000266827,ENSG00000264136,ENSG00000264163,ENSG00000265848,ENSG00000265872,ENSG00000264744,ENSG00000286502,ENSG00000204011,ENSG00000130635,ENSG00000227150,ENSG00000228877,ENSG00000223795,ENSG00000279929,ENSG00000223729,ENSG00000273473,ENSG00000221676
chr9	134607393	134607651	9:134607393-134607651	ENSG00000279935,ENSG00000236403,ENSG00000085265,ENSG00000160339,ENSG00000232355,ENSG00000266514,ENSG00000266827,ENSG00000264136,ENSG00000264163,ENSG00000265848,ENSG00000265872,ENSG00000264744,ENSG00000286502,ENSG00000204011,ENSG00000130635,ENSG00000227150,ENSG00000228877,ENSG00000223795
chr9	135412592	135412878	9:135412592-135412878	ENSG00000122136,ENSG00000160349,ENSG00000224682,ENSG00000235572,ENSG00000178243,ENSG00000233936,ENSG00000227958,ENSG00000130558,ENSG00000279935,ENSG00000236403,ENSG00000085265,ENSG00000160339,ENSG00000232355,ENSG00000266514,ENSG00000266827,ENSG00000264136,ENSG00000264163,ENSG00000265848,ENSG00000265872,ENSG00000264744,ENSG00000286502
chr9	135474987	135475187	9:135474987-135475187	ENSG00000122136,ENSG00000160349,ENSG00000196422,ENSG00000225361,ENSG00000224682
chr9	135499734	135500043	9:135499734-135500043	ENSG00000122133,ENSG00000122136,ENSG00000160349,ENSG00000226706,ENSG00000122140,ENSG00000160345,ENSG00000196422,ENSG00000225361,ENSG00000224682
chr9	135500453	135500794	9:135500453-135500794	ENSG00000237339,ENSG00000122133,ENSG00000122136,ENSG00000160349,ENSG00000226706,ENSG00000122140,ENSG00000160345,ENSG00000196422,ENSG00000225361,ENSG00000224682,ENSG00000235572
chr9	135501146	135501360	9:135501146-135501360	ENSG00000122133,ENSG00000122136,ENSG00000160349,ENSG00000226706,ENSG00000122140,ENSG00000160345,ENSG00000196422,ENSG00000225361,ENSG00000224682
chr9	135602819	135603019	9:135602819-135603019	ENSG00000165643,ENSG00000148386,ENSG00000236543,ENSG00000224045,ENSG00000237339,ENSG00000122133,ENSG00000122136,ENSG00000160349
chr9	135603980	135604204	9:135603980-135604204	ENSG00000107147,ENSG00000165643,ENSG00000148386,ENSG00000236543,ENSG00000224045,ENSG00000237339,ENSG00000122133,ENSG00000122136,ENSG00000160349
chr9	135637270	135637521	9:135637270-135637521	ENSG00000107147,ENSG00000165643,ENSG00000148386,ENSG00000204007,ENSG00000224045,ENSG00000237339,ENSG00000122133,ENSG00000122136,ENSG00000227958
chr9	135726365	135726565	9:135726365-135726565	ENSG00000233013,ENSG00000107147,ENSG00000165643,ENSG00000148386
chr9	135797781	135797992	9:135797781-135797992	ENSG00000107147,ENSG00000165643,ENSG00000148386,ENSG00000122136
chr9	135804516	135804716	9:135804516-135804716	ENSG00000107147,ENSG00000165643
chr9	135864492	135864802	9:135864492-135864802	ENSG00000130559,ENSG00000165643
chr9	135883463	135883793	9:135883463-135883793	ENSG00000130559
chr9	135887648	135887955	9:135887648-135887955	ENSG00000238058,ENSG00000130559
chr9	135907318	135908138	9:135907318-135908138	ENSG00000238058,ENSG00000130559
chr9	135911323	135911609	9:135911323-135911609	ENSG00000238058,ENSG00000130559
chr9	135926921	135927223	9:135926921-135927223	ENSG00000238058
chr9	135950282	135950748	9:135950282-135950748	ENSG00000130560
chr9	135951906	135952508	9:135951906-135952508	ENSG00000130560,ENSG00000165643
chr9	135959959	135960201	9:135959959-135960201	ENSG00000130560
chr9	135961110	135961665	9:135961110-135961665	ENSG00000275329,ENSG00000238227,ENSG00000130560,ENSG00000238058,ENSG00000165643
chr9	135967548	135967951	9:135967548-135967951	ENSG00000275329,ENSG00000238227,ENSG00000130560
chr9	135984811	135985045	9:135984811-135985045	-
chr9	135990575	135990990	9:135990575-135990990	-
chr9	135992646	135993002	9:135992646-135993002	-
chr9	136021425	136021962	9:136021425-136021962	ENSG00000148411
chr9	136094101	136094327	9:136094101-136094327	ENSG00000275329,ENSG00000238227,ENSG00000148411
chr9	136095144	136095461	9:136095144-136095461	ENSG00000238227,ENSG00000260193,ENSG00000148411
chr9	136107099	136107442	9:136107099-136107442	ENSG00000238227,ENSG00000260193,ENSG00000148411
chr9	136109520	136110377	9:136109520-136110377	ENSG00000275329,ENSG00000238227,ENSG00000260193,ENSG00000148411
chr9	136118280	136119349	9:136118280-136119349	ENSG00000275329,ENSG00000238227,ENSG00000260193
chr9	136122949	136123153	9:136122949-136123153	ENSG00000275329,ENSG00000238227
chr9	136133182	136133521	9:136133182-136133521	ENSG00000260220,ENSG00000275329,ENSG00000165643
chr9	136170309	136170624	9:136170309-136170624	ENSG00000260220,ENSG00000122136
chr9	136190210	136190590	9:136190210-136190590	ENSG00000260220,ENSG00000107187
chr9	136193491	136193855	9:136193491-136193855	ENSG00000260220,ENSG00000107187
chr9	136204918	136205310	9:136204918-136205310	ENSG00000107187
chr9	136226149	136226437	9:136226149-136226437	ENSG00000260220,ENSG00000165661
chr9	136230427	136230738	9:136230427-136230738	ENSG00000260220,ENSG00000165661
chr9	136231899	136232300	9:136231899-136232300	ENSG00000260220,ENSG00000165661
chr9	136237823	136238270	9:136237823-136238270	ENSG00000279813,ENSG00000260220,ENSG00000165661,ENSG00000165643,ENSG00000148386
chr9	136245276	136246126	9:136245276-136246126	ENSG00000279813,ENSG00000260220,ENSG00000165661
chr9	136256248	136256448	9:136256248-136256448	ENSG00000283769,ENSG00000279813,ENSG00000260220,ENSG00000165661
chr9	136267168	136267683	9:136267168-136267683	ENSG00000283769,ENSG00000279813,ENSG00000260220,ENSG00000165661
chr9	136327511	136327865	9:136327511-136327865	ENSG00000160360,ENSG00000262075,ENSG00000260220
chr9	136342747	136343212	9:136342747-136343212	ENSG00000160360,ENSG00000213221,ENSG00000187796,ENSG00000165684,ENSG00000262075,ENSG00000260220
chr9	136354600	136354811	9:136354600-136354811	ENSG00000160360,ENSG00000213221,ENSG00000260220
chr9	136363049	136363494	9:136363049-136363494	ENSG00000160360,ENSG00000213221,ENSG00000187796,ENSG00000165684,ENSG00000262075,ENSG00000260220
chr9	136363605	136363986	9:136363605-136363986	ENSG00000160360,ENSG00000213221,ENSG00000187796,ENSG00000262075,ENSG00000260220
chr9	136372645	136373150	9:136372645-136373150	ENSG00000187796
chr9	136400056	136400464	9:136400056-136400464	ENSG00000165684,ENSG00000165689,ENSG00000165688,ENSG00000260220
chr9	136410431	136410984	9:136410431-136410984	ENSG00000165684,ENSG00000165689,ENSG00000165688,ENSG00000148396
chr9	136438914	136439160	9:136438914-136439160	ENSG00000148384,ENSG00000148396
chr9	136439687	136440055	9:136439687-136440055	ENSG00000165688,ENSG00000148384,ENSG00000148396
chr9	136482970	136484037	9:136482970-136484037	ENSG00000148396,ENSG00000196366,ENSG00000279141
chr9	136485070	136485271	9:136485070-136485271	ENSG00000148396,ENSG00000196366,ENSG00000279141
chr9	136512787	136513110	9:136512787-136513110	ENSG00000148400,ENSG00000263403,ENSG00000227512,ENSG00000279141
chr9	136545850	136546491	9:136545850-136546491	ENSG00000148400,ENSG00000227512,ENSG00000265181,ENSG00000237886,ENSG00000279141
chr9	136631442	136631740	9:136631442-136631740	ENSG00000148396,ENSG00000196366,ENSG00000279141
chr9	136644398	136644801	9:136644398-136644801	ENSG00000148396,ENSG00000196366,ENSG00000279141,ENSG00000228401,ENSG00000172889,ENSG00000233013
chr9	136646453	136646711	9:136646453-136646711	ENSG00000279141,ENSG00000228401,ENSG00000172889
chr9	136665422	136665913	9:136665422-136665913	ENSG00000228401,ENSG00000172889,ENSG00000199161
chr9	136671713	136671916	9:136671713-136671916	ENSG00000228401,ENSG00000172889,ENSG00000199161,ENSG00000169692
chr9	136679388	136679603	9:136679388-136679603	ENSG00000172889,ENSG00000199161,ENSG00000169692
chr9	136687131	136687621	9:136687131-136687621	ENSG00000169692
chr9	136687928	136688160	9:136687928-136688160	ENSG00000169692
chr9	136694228	136694507	9:136694228-136694507	ENSG00000169692,ENSG00000165716,ENSG00000187922
chr9	136726692	136727045	9:136726692-136727045	ENSG00000165716,ENSG00000233016,ENSG00000280496,ENSG00000276161,ENSG00000274998,ENSG00000281808,ENSG00000274356,ENSG00000187922,ENSG00000204003,ENSG00000267206,ENSG00000278756,ENSG00000233013
chr9	136727971	136728425	9:136727971-136728425	ENSG00000165716,ENSG00000233016,ENSG00000280496,ENSG00000276161,ENSG00000274998,ENSG00000281808,ENSG00000274356,ENSG00000187922,ENSG00000204003,ENSG00000267206,ENSG00000278756,ENSG00000233013
chr9	136758420	136758691	9:136758420-136758691	ENSG00000187922,ENSG00000204003,ENSG00000267206,ENSG00000278756,ENSG00000204001,ENSG00000177984
chr9	136763036	136763379	9:136763036-136763379	ENSG00000187922,ENSG00000204003,ENSG00000267206,ENSG00000278756,ENSG00000204001,ENSG00000177984
chr9	136769988	136770261	9:136769988-136770261	ENSG00000187922,ENSG00000204003,ENSG00000267206,ENSG00000278756,ENSG00000204001,ENSG00000177984,ENSG00000224662
chr9	136785159	136785416	9:136785159-136785416	ENSG00000244187,ENSG00000272896
chr9	136787781	136788066	9:136787781-136788066	ENSG00000244187,ENSG00000272896
chr9	136790691	136791474	9:136790691-136791474	ENSG00000244187,ENSG00000272896,ENSG00000213213,ENSG00000273066,ENSG00000272679
chr9	136791864	136792064	9:136791864-136792064	ENSG00000244187,ENSG00000272896,ENSG00000213213,ENSG00000273066
chr9	136799871	136800631	9:136799871-136800631	ENSG00000244187,ENSG00000272896,ENSG00000213213,ENSG00000273066,ENSG00000272679,ENSG00000228544,ENSG00000196642,ENSG00000213212,ENSG00000265806
chr9	136801162	136801415	9:136801162-136801415	ENSG00000244187,ENSG00000272896,ENSG00000213213,ENSG00000273066,ENSG00000272679,ENSG00000228544,ENSG00000196642
chr9	136807327	136808074	9:136807327-136808074	ENSG00000244187,ENSG00000272896,ENSG00000213213,ENSG00000273066,ENSG00000272679,ENSG00000228544,ENSG00000196642,ENSG00000213212,ENSG00000265806
chr9	136808307	136808899	9:136808307-136808899	ENSG00000213213,ENSG00000273066,ENSG00000272679,ENSG00000228544,ENSG00000196642,ENSG00000213212
chr9	136821477	136821841	9:136821477-136821841	ENSG00000196642,ENSG00000213212,ENSG00000265806
chr9	136842294	136842619	9:136842294-136842619	ENSG00000196642,ENSG00000213212,ENSG00000265806,ENSG00000232434,ENSG00000054148,ENSG00000177943
chr9	136843808	136844008	9:136843808-136844008	ENSG00000196642,ENSG00000265806,ENSG00000232434,ENSG00000054148
chr9	136847820	136848041	9:136847820-136848041	ENSG00000232434,ENSG00000054148,ENSG00000177943
chr9	136849129	136849856	9:136849129-136849856	ENSG00000265806,ENSG00000232434,ENSG00000054148,ENSG00000177943,ENSG00000159069
chr9	136859094	136859367	9:136859094-136859367	ENSG00000054148,ENSG00000177943,ENSG00000107223
chr9	136865969	136866641	9:136865969-136866641	ENSG00000265806,ENSG00000054148,ENSG00000177943,ENSG00000107223,ENSG00000127191,ENSG00000266507,ENSG00000213590,ENSG00000260190,ENSG00000159069,ENSG00000176919
chr9	136875154	136875498	9:136875154-136875498	ENSG00000107223,ENSG00000127191,ENSG00000266507
chr9	136886109	136886743	9:136886109-136886743	ENSG00000265806,ENSG00000054148,ENSG00000177943,ENSG00000107223,ENSG00000127191,ENSG00000266507,ENSG00000213590,ENSG00000260190,ENSG00000159069
chr9	136943950	136944996	9:136943950-136944996	ENSG00000213590,ENSG00000260190,ENSG00000159069,ENSG00000176919,ENSG00000184925
chr9	136949785	136950340	9:136949785-136950340	ENSG00000159069,ENSG00000176919,ENSG00000184925,ENSG00000198454
chr9	136964361	136964605	9:136964361-136964605	ENSG00000176919,ENSG00000184925,ENSG00000198454,ENSG00000107317,ENSG00000284341,ENSG00000214402
chr9	136975764	136976215	9:136975764-136976215	ENSG00000198454,ENSG00000107317,ENSG00000284341,ENSG00000214402,ENSG00000148362
chr9	136978260	136978884	9:136978260-136978884	ENSG00000198454,ENSG00000107317,ENSG00000284341,ENSG00000214402
chr9	136992140	136992905	9:136992140-136992905	ENSG00000176919,ENSG00000107317,ENSG00000284341,ENSG00000214402,ENSG00000148362,ENSG00000169583
chr9	137021916	137022436	9:137021916-137022436	ENSG00000169583,ENSG00000107331,ENSG00000180539,ENSG00000180549
chr9	137028148	137028492	9:137028148-137028492	ENSG00000107331,ENSG00000180539,ENSG00000180549
chr9	137028867	137029067	9:137028867-137029067	ENSG00000107331,ENSG00000180539,ENSG00000180549
chr9	137029385	137029673	9:137029385-137029673	ENSG00000107331,ENSG00000180539,ENSG00000180549
chr9	137035248	137035556	9:137035248-137035556	ENSG00000176919,ENSG00000107331,ENSG00000180539,ENSG00000180549,ENSG00000279073,ENSG00000107281,ENSG00000054179,ENSG00000236394
chr9	137046567	137046876	9:137046567-137046876	ENSG00000279073,ENSG00000107281,ENSG00000054179,ENSG00000236394,ENSG00000229257,ENSG00000231864
chr9	137049836	137050129	9:137049836-137050129	ENSG00000279073,ENSG00000107281,ENSG00000054179,ENSG00000236394,ENSG00000229257,ENSG00000231864
chr9	137064117	137064325	9:137064117-137064325	ENSG00000107281,ENSG00000054179,ENSG00000236394,ENSG00000229257,ENSG00000231864
chr9	137067755	137068057	9:137067755-137068057	ENSG00000107281,ENSG00000054179,ENSG00000236394,ENSG00000229257,ENSG00000186193,ENSG00000197355,ENSG00000231864
chr9	137068253	137068469	9:137068253-137068469	ENSG00000054179,ENSG00000236394,ENSG00000229257,ENSG00000186193,ENSG00000231864
chr9	137070384	137070883	9:137070384-137070883	ENSG00000054179,ENSG00000236394,ENSG00000229257,ENSG00000186193,ENSG00000177239,ENSG00000268996,ENSG00000197355,ENSG00000231864
chr9	137077246	137077760	9:137077246-137077760	ENSG00000186193,ENSG00000177239,ENSG00000268996,ENSG00000197355
chr9	137086521	137087281	9:137086521-137087281	ENSG00000199411,ENSG00000177239,ENSG00000268996,ENSG00000197355
chr9	137095674	137095882	9:137095674-137095882	ENSG00000199411,ENSG00000177239,ENSG00000268996
chr9	137114578	137115198	9:137114578-137115198	ENSG00000176978,ENSG00000199411,ENSG00000177239,ENSG00000268996
chr9	137121679	137121879	9:137121679-137121879	ENSG00000233198,ENSG00000176978
chr9	137127710	137128122	9:137127710-137128122	ENSG00000233198,ENSG00000176884,ENSG00000176978
chr9	137129556	137130030	9:137129556-137130030	ENSG00000233198,ENSG00000176884,ENSG00000176978
chr9	137136390	137136603	9:137136390-137136603	ENSG00000176884
chr9	137138194	137138422	9:137138194-137138422	ENSG00000176884
chr9	137139142	137139399	9:137139142-137139399	ENSG00000176884
chr9	137150680	137151408	9:137150680-137151408	ENSG00000263697,ENSG00000176884
chr9	137156921	137157433	9:137156921-137157433	ENSG00000176248,ENSG00000185863,ENSG00000263697,ENSG00000261793,ENSG00000184709,ENSG00000176884
chr9	137162807	137163042	9:137162807-137163042	ENSG00000185863,ENSG00000263697,ENSG00000261793,ENSG00000184709,ENSG00000176884
chr9	137168200	137168413	9:137168200-137168413	ENSG00000185863,ENSG00000263697,ENSG00000261793,ENSG00000184709,ENSG00000176884
chr9	137169368	137169568	9:137169368-137169568	ENSG00000185863,ENSG00000263697,ENSG00000261793,ENSG00000184709,ENSG00000176884
chr9	137176623	137176836	9:137176623-137176836	ENSG00000176101,ENSG00000176248,ENSG00000185863,ENSG00000263697,ENSG00000261793,ENSG00000184709
chr9	137188434	137189415	9:137188434-137189415	ENSG00000176058,ENSG00000176101,ENSG00000176248,ENSG00000185863,ENSG00000261793,ENSG00000184709
chr9	137200269	137200564	9:137200269-137200564	ENSG00000188566,ENSG00000187713,ENSG00000176058,ENSG00000176101
chr9	137200654	137201173	9:137200654-137201173	ENSG00000233198,ENSG00000197191,ENSG00000212864,ENSG00000284976,ENSG00000188566,ENSG00000187713,ENSG00000176058,ENSG00000176101,ENSG00000176248
chr9	137205476	137205857	9:137205476-137205857	ENSG00000197191,ENSG00000212864,ENSG00000284976,ENSG00000188566,ENSG00000187713,ENSG00000176058,ENSG00000176101
chr9	137206679	137206972	9:137206679-137206972	ENSG00000284976,ENSG00000188566,ENSG00000187713,ENSG00000176058,ENSG00000176101
chr9	137213669	137213870	9:137213669-137213870	ENSG00000284976,ENSG00000188566,ENSG00000187713
chr9	137218860	137219195	9:137218860-137219195	ENSG00000233198,ENSG00000197191,ENSG00000212864,ENSG00000284976,ENSG00000188566,ENSG00000187713
chr9	137223299	137223807	9:137223299-137223807	ENSG00000198569,ENSG00000233198,ENSG00000197191,ENSG00000212864,ENSG00000284976,ENSG00000188566,ENSG00000187713,ENSG00000176058,ENSG00000176101
chr9	137227552	137227832	9:137227552-137227832	ENSG00000198569,ENSG00000233198,ENSG00000197191,ENSG00000212864
chr9	137236498	137236804	9:137236498-137236804	ENSG00000188229,ENSG00000198569,ENSG00000233198
chr9	137240304	137240637	9:137240304-137240637	ENSG00000188986,ENSG00000197768,ENSG00000275549,ENSG00000188163,ENSG00000188229
chr9	137240748	137241415	9:137240748-137241415	ENSG00000188986,ENSG00000197768,ENSG00000275549,ENSG00000188163,ENSG00000188229
chr9	137241554	137241777	9:137241554-137241777	ENSG00000188986,ENSG00000197768,ENSG00000275549,ENSG00000188163,ENSG00000188229
chr9	137254978	137255866	9:137254978-137255866	ENSG00000188986,ENSG00000197768,ENSG00000275549,ENSG00000188163,ENSG00000188229
chr9	137274662	137274889	9:137274662-137274889	ENSG00000198113,ENSG00000188986,ENSG00000197768,ENSG00000275549
chr9	137277588	137277789	9:137277588-137277789	ENSG00000270259,ENSG00000198113
chr9	137286986	137287259	9:137286986-137287259	ENSG00000237419,ENSG00000288234,ENSG00000260996,ENSG00000270259,ENSG00000198113
chr9	137294318	137294598	9:137294318-137294598	ENSG00000288234,ENSG00000260996,ENSG00000270259,ENSG00000198113
chr9	137295363	137295682	9:137295363-137295682	ENSG00000198435,ENSG00000288234,ENSG00000260996,ENSG00000270259
chr9	137302184	137302710	9:137302184-137302710	ENSG00000198435,ENSG00000187609,ENSG00000288234,ENSG00000260996
chr9	137305600	137305829	9:137305600-137305829	ENSG00000198435
chr9	137316054	137316552	9:137316054-137316552	-
chr9	137388929	137389375	9:137388929-137389375	ENSG00000187609,ENSG00000286255,ENSG00000250210,ENSG00000223256
chr9	137406932	137407332	9:137406932-137407332	ENSG00000187609,ENSG00000188747,ENSG00000286255,ENSG00000250210,ENSG00000223256,ENSG00000288234,ENSG00000260996,ENSG00000270259
chr9	137423012	137423588	9:137423012-137423588	ENSG00000187609,ENSG00000188747,ENSG00000188833
chr9	137445244	137445605	9:137445244-137445605	ENSG00000187609,ENSG00000188747,ENSG00000188833,ENSG00000165802,ENSG00000284317
chr9	137453807	137454377	9:137453807-137454377	ENSG00000188833,ENSG00000165802,ENSG00000284317
chr9	137459183	137459612	9:137459183-137459612	ENSG00000165802,ENSG00000284317,ENSG00000130653,ENSG00000233013
chr9	137461720	137462061	9:137461720-137462061	ENSG00000165802,ENSG00000284317,ENSG00000130653
chr9	137492357	137492967	9:137492357-137492967	ENSG00000130653,ENSG00000286255,ENSG00000250210,ENSG00000223256,ENSG00000237419
chr9	137534849	137535156	9:137534849-137535156	ENSG00000130653
chr9	137551337	137552090	9:137551337-137552090	ENSG00000130653,ENSG00000182154,ENSG00000148399,ENSG00000278130
chr9	137552194	137552424	9:137552194-137552424	ENSG00000130653,ENSG00000182154
chr9	137578573	137579161	9:137578573-137579161	ENSG00000182154,ENSG00000148399,ENSG00000165724,ENSG00000203993,ENSG00000233013,ENSG00000159247,ENSG00000229926,ENSG00000255585
chr9	137590317	137591048	9:137590317-137591048	ENSG00000148399,ENSG00000165724,ENSG00000197070,ENSG00000283411,ENSG00000203993,ENSG00000255585
chr9	137591214	137591418	9:137591214-137591418	ENSG00000165724
chr9	137605061	137605824	9:137605061-137605824	ENSG00000197070,ENSG00000283411,ENSG00000203993,ENSG00000181090
chr9	137618244	137619160	9:137618244-137619160	ENSG00000197070,ENSG00000283411,ENSG00000203993,ENSG00000181090,ENSG00000233013
chr9	137639318	137639624	9:137639318-137639624	ENSG00000203993,ENSG00000274841,ENSG00000233998,ENSG00000255585
chr9	137669371	137669580	9:137669371-137669580	ENSG00000181090,ENSG00000255585
chr9	137672927	137673147	9:137672927-137673147	ENSG00000181090,ENSG00000233013,ENSG00000159247,ENSG00000276388,ENSG00000255585
chr9	137685060	137685456	9:137685060-137685456	ENSG00000181090,ENSG00000237419,ENSG00000229926,ENSG00000276388,ENSG00000255585
chr9	137695232	137695538	9:137695232-137695538	ENSG00000181090,ENSG00000237419,ENSG00000278130,ENSG00000159247,ENSG00000229926,ENSG00000276388,ENSG00000255585
chr9	137705921	137706221	9:137705921-137706221	ENSG00000181090,ENSG00000233013,ENSG00000278130,ENSG00000159247,ENSG00000255585
chr9	137832479	137832815	9:137832479-137832815	ENSG00000181090,ENSG00000237419,ENSG00000278130,ENSG00000159247,ENSG00000229926,ENSG00000276388,ENSG00000207693,ENSG00000255585
chr9	137877644	137877887	9:137877644-137877887	ENSG00000233013,ENSG00000278130,ENSG00000159247,ENSG00000276388,ENSG00000148408,ENSG00000203987
chr9	137878667	137878874	9:137878667-137878874	ENSG00000233013,ENSG00000278130,ENSG00000148408,ENSG00000203987
chr9	137884605	137884897	9:137884605-137884897	ENSG00000278130,ENSG00000229926,ENSG00000276388,ENSG00000148408,ENSG00000203987,ENSG00000255585
chr9	137890895	137891098	9:137890895-137891098	ENSG00000233013,ENSG00000237419,ENSG00000278130,ENSG00000159247,ENSG00000229926,ENSG00000203987,ENSG00000255585
chr9	138022406	138022644	9:138022406-138022644	ENSG00000286255,ENSG00000250210,ENSG00000223256,ENSG00000237419,ENSG00000278130,ENSG00000159247,ENSG00000229926,ENSG00000276388,ENSG00000255585
chr9	138053520	138053804	9:138053520-138053804	ENSG00000286255,ENSG00000250210,ENSG00000223256,ENSG00000233013,ENSG00000237419,ENSG00000278130,ENSG00000159247,ENSG00000229926,ENSG00000276388,ENSG00000255585
chrX	2889722	2889996	X:2889722-2889996	ENSG00000223571,ENSG00000169084,ENSG00000234622,ENSG00000223511,ENSG00000196433,ENSG00000197976,ENSG00000169093,ENSG00000236017,ENSG00000185291,ENSG00000223274,ENSG00000265658,ENSG00000198223,ENSG00000205755,ENSG00000280767,ENSG00000234958,ENSG00000229232,ENSG00000185960,ENSG00000237531,ENSG00000225661,ENSG00000214717,ENSG00000277120,ENSG00000223773,ENSG00000230542,ENSG00000002586,ENSG00000124343,ENSG00000056998,ENSG00000235483,ENSG00000006756,ENSG00000229851,ENSG00000157399,ENSG00000205667,ENSG00000062096,ENSG00000239228,ENSG00000230249,ENSG00000213487,ENSG00000212214,ENSG00000207435,ENSG00000207332
chrX	2908665	2908905	X:2908665-2908905	ENSG00000223571,ENSG00000169084,ENSG00000234622,ENSG00000223511,ENSG00000196433,ENSG00000197976,ENSG00000169093,ENSG00000236017,ENSG00000169100,ENSG00000185291,ENSG00000223274,ENSG00000265658,ENSG00000198223,ENSG00000205755,ENSG00000280767,ENSG00000234958,ENSG00000229232,ENSG00000185960,ENSG00000237531,ENSG00000225661,ENSG00000214717,ENSG00000277120,ENSG00000223773,ENSG00000230542,ENSG00000002586,ENSG00000124343,ENSG00000056998,ENSG00000235483,ENSG00000006756,ENSG00000229851,ENSG00000157399,ENSG00000205667,ENSG00000062096,ENSG00000239228,ENSG00000230249
chrX	3307806	3308006	X:3307806-3308006	ENSG00000223571,ENSG00000234622,ENSG00000223511,ENSG00000197976,ENSG00000169093,ENSG00000236017,ENSG00000169100,ENSG00000185291,ENSG00000223274,ENSG00000265658,ENSG00000198223,ENSG00000205755,ENSG00000237531,ENSG00000225661,ENSG00000277120,ENSG00000223773,ENSG00000230542,ENSG00000002586,ENSG00000124343,ENSG00000056998,ENSG00000235483,ENSG00000157399,ENSG00000205667,ENSG00000062096,ENSG00000239228,ENSG00000230249,ENSG00000228459,ENSG00000101825,ENSG00000213487,ENSG00000212214,ENSG00000207435,ENSG00000207332
chrX	3638397	3638599	X:3638397-3638599	ENSG00000223571,ENSG00000234622,ENSG00000223511,ENSG00000197976,ENSG00000169093,ENSG00000236017,ENSG00000169100,ENSG00000185291,ENSG00000223274,ENSG00000265658,ENSG00000198223,ENSG00000205755,ENSG00000277120,ENSG00000223773,ENSG00000230542,ENSG00000002586,ENSG00000124343,ENSG00000056998,ENSG00000235483,ENSG00000157399,ENSG00000205667,ENSG00000062096,ENSG00000239228,ENSG00000230249,ENSG00000228459,ENSG00000101825,ENSG00000213487,ENSG00000212214,ENSG00000207435,ENSG00000207332,ENSG00000207320,ENSG00000236188
chrX	3701656	3701856	X:3701656-3701856	ENSG00000223571,ENSG00000234622,ENSG00000223511,ENSG00000197976,ENSG00000169093,ENSG00000236017,ENSG00000185291,ENSG00000223274,ENSG00000265658,ENSG00000198223,ENSG00000205755,ENSG00000277120,ENSG00000223773,ENSG00000230542,ENSG00000002586,ENSG00000124343,ENSG00000157399,ENSG00000205667,ENSG00000062096,ENSG00000212214,ENSG00000207435,ENSG00000183943,ENSG00000207332,ENSG00000236188,ENSG00000182888,ENSG00000285756
chrX	3713158	3713940	X:3713158-3713940	ENSG00000223571,ENSG00000234622,ENSG00000223511,ENSG00000196433,ENSG00000197976,ENSG00000169093,ENSG00000236017,ENSG00000169100,ENSG00000185291,ENSG00000223274,ENSG00000265658,ENSG00000198223,ENSG00000214717,ENSG00000277120,ENSG00000223773,ENSG00000230542,ENSG00000002586,ENSG00000124343,ENSG00000056998,ENSG00000157399,ENSG00000205667,ENSG00000062096,ENSG00000239228,ENSG00000230249,ENSG00000101825,ENSG00000212214,ENSG00000207435,ENSG00000183943,ENSG00000207332,ENSG00000236188,ENSG00000182888,ENSG00000285756
chrX	3814480	3815294	X:3814480-3815294	ENSG00000223571,ENSG00000169084,ENSG00000234622,ENSG00000223511,ENSG00000196433,ENSG00000197976,ENSG00000169093,ENSG00000236017,ENSG00000169100,ENSG00000185291,ENSG00000214717,ENSG00000277120,ENSG00000223773,ENSG00000230542,ENSG00000002586,ENSG00000124343,ENSG00000056998,ENSG00000235483,ENSG00000157399,ENSG00000205667,ENSG00000062096,ENSG00000239228,ENSG00000230249,ENSG00000228459,ENSG00000101825,ENSG00000213487,ENSG00000212214,ENSG00000207435,ENSG00000183943,ENSG00000207332,ENSG00000207320,ENSG00000236188,ENSG00000285756,ENSG00000286431
chrX	3816043	3816262	X:3816043-3816262	ENSG00000223571,ENSG00000197976,ENSG00000169093,ENSG00000185291,ENSG00000285756,ENSG00000286431
chrX	3842886	3843154	X:3842886-3843154	ENSG00000223571,ENSG00000169084,ENSG00000234622,ENSG00000223511,ENSG00000196433,ENSG00000169093,ENSG00000236017,ENSG00000169100,ENSG00000214717,ENSG00000277120,ENSG00000223773,ENSG00000124343,ENSG00000056998,ENSG00000006756,ENSG00000239228,ENSG00000228459,ENSG00000286431,ENSG00000225722,ENSG00000236513
chrX	3882633	3882849	X:3882633-3882849	ENSG00000223571,ENSG00000223511,ENSG00000182162,ENSG00000236017,ENSG00000236871,ENSG00000183943,ENSG00000285756,ENSG00000225722
chrX	4693073	4693310	X:4693073-4693310	ENSG00000169059,ENSG00000237730,ENSG00000265284,ENSG00000252291,ENSG00000146938,ENSG00000236120,ENSG00000201660,ENSG00000226313,ENSG00000223571,ENSG00000277120,ENSG00000223773,ENSG00000230542,ENSG00000205667,ENSG00000062096,ENSG00000212214,ENSG00000207435,ENSG00000236513,ENSG00000235039
chrX	4710569	4711016	X:4710569-4711016	ENSG00000237490,ENSG00000169059,ENSG00000237730,ENSG00000265284,ENSG00000252291,ENSG00000146938,ENSG00000236120,ENSG00000201660,ENSG00000238193,ENSG00000226313,ENSG00000223571,ENSG00000169084,ENSG00000214717,ENSG00000277120,ENSG00000223773,ENSG00000230542,ENSG00000002586,ENSG00000124343,ENSG00000056998,ENSG00000235483,ENSG00000157399,ENSG00000205667,ENSG00000062096,ENSG00000239228,ENSG00000230249,ENSG00000228459,ENSG00000101825,ENSG00000213487,ENSG00000212214,ENSG00000207435,ENSG00000207332,ENSG00000236513,ENSG00000235039
chrX	4805659	4805871	X:4805659-4805871	ENSG00000169059,ENSG00000237730,ENSG00000265284,ENSG00000252291,ENSG00000146938,ENSG00000236120,ENSG00000201660,ENSG00000226313,ENSG00000223571,ENSG00000277120,ENSG00000223773,ENSG00000207435,ENSG00000236513,ENSG00000235039
chrX	4883426	4883639	X:4883426-4883639	ENSG00000169059,ENSG00000237730,ENSG00000265284,ENSG00000146938,ENSG00000236120,ENSG00000201660,ENSG00000238193,ENSG00000226313,ENSG00000277120,ENSG00000223773,ENSG00000230542,ENSG00000002586,ENSG00000205667,ENSG00000213487,ENSG00000212214,ENSG00000236513,ENSG00000235039
chrX	5015619	5015819	X:5015619-5015819	ENSG00000279682,ENSG00000169059,ENSG00000237730,ENSG00000265284,ENSG00000252291,ENSG00000146938,ENSG00000236120,ENSG00000201660,ENSG00000226313,ENSG00000124343,ENSG00000235039
chrX	5051838	5052496	X:5051838-5052496	ENSG00000279682,ENSG00000237490,ENSG00000169059,ENSG00000237730,ENSG00000265284,ENSG00000252291,ENSG00000146938,ENSG00000236120,ENSG00000201660,ENSG00000238193,ENSG00000226313,ENSG00000277120,ENSG00000223773,ENSG00000230542,ENSG00000002586,ENSG00000124343,ENSG00000056998,ENSG00000157399,ENSG00000205667,ENSG00000062096,ENSG00000230249,ENSG00000101825,ENSG00000213487,ENSG00000212214,ENSG00000207435,ENSG00000207332,ENSG00000236513,ENSG00000235039
chrX	5272428	5272715	X:5272428-5272715	ENSG00000279682,ENSG00000237490,ENSG00000169059,ENSG00000237730,ENSG00000265284,ENSG00000252291,ENSG00000146938,ENSG00000236120,ENSG00000201660,ENSG00000238193,ENSG00000226313,ENSG00000124343,ENSG00000062096,ENSG00000230249,ENSG00000235039
chrX	7055801	7056015	X:7055801-7056015	ENSG00000011201,ENSG00000177504,ENSG00000207628,ENSG00000274923,ENSG00000182583,ENSG00000279682,ENSG00000228550,ENSG00000237490,ENSG00000130021,ENSG00000169059,ENSG00000237730,ENSG00000265284,ENSG00000252291,ENSG00000146938
chrX	7132333	7132891	X:7132333-7132891	ENSG00000177504,ENSG00000207628,ENSG00000274923,ENSG00000182583,ENSG00000279682,ENSG00000264268,ENSG00000101846,ENSG00000228550,ENSG00000237490,ENSG00000130021,ENSG00000169059,ENSG00000237730,ENSG00000265284,ENSG00000252291,ENSG00000146938,ENSG00000236120
chrX	7147073	7147377	X:7147073-7147377	ENSG00000279682,ENSG00000264268,ENSG00000101846,ENSG00000228550,ENSG00000237490,ENSG00000130021
chrX	7147748	7148786	X:7147748-7148786	ENSG00000182583,ENSG00000279682,ENSG00000264268,ENSG00000101846,ENSG00000228550,ENSG00000237490,ENSG00000130021,ENSG00000169059,ENSG00000146938
chrX	7927173	7927899	X:7927173-7927899	ENSG00000011201,ENSG00000287171,ENSG00000205642,ENSG00000177504,ENSG00000207628,ENSG00000285679,ENSG00000006757,ENSG00000274923,ENSG00000182583,ENSG00000279682,ENSG00000237490,ENSG00000169059,ENSG00000237730,ENSG00000265284,ENSG00000146938
chrX	8783126	8783378	X:8783126-8783378	ENSG00000285896,ENSG00000229012,ENSG00000231619,ENSG00000183304,ENSG00000225574,ENSG00000011201,ENSG00000287171,ENSG00000205642,ENSG00000177504,ENSG00000207628
chrX	9313321	9313521	X:9313321-9313521	ENSG00000282300,ENSG00000281941,ENSG00000281955,ENSG00000282222,ENSG00000282306,ENSG00000232111,ENSG00000228543,ENSG00000219870,ENSG00000200852,ENSG00000177138,ENSG00000225271,ENSG00000285896,ENSG00000229012,ENSG00000231619,ENSG00000205642,ENSG00000207628
chrX	9342490	9342901	X:9342490-9342901	ENSG00000101849,ENSG00000282300,ENSG00000281941,ENSG00000281955,ENSG00000282222,ENSG00000282697,ENSG00000282299,ENSG00000282668,ENSG00000282358,ENSG00000282501,ENSG00000282306,ENSG00000232111,ENSG00000228543,ENSG00000219870,ENSG00000200852,ENSG00000177138,ENSG00000225271,ENSG00000285896,ENSG00000229012,ENSG00000231619,ENSG00000011201,ENSG00000287171,ENSG00000205642,ENSG00000177504,ENSG00000207628
chrX	9352399	9352992	X:9352399-9352992	ENSG00000101850,ENSG00000282300,ENSG00000281941,ENSG00000281955,ENSG00000282222,ENSG00000282697,ENSG00000282299,ENSG00000282668,ENSG00000282358,ENSG00000282501,ENSG00000282306,ENSG00000232111,ENSG00000228543,ENSG00000219870,ENSG00000200852,ENSG00000177138,ENSG00000225271,ENSG00000285896,ENSG00000229012,ENSG00000231619,ENSG00000011201,ENSG00000287171,ENSG00000205642,ENSG00000177504,ENSG00000207628,ENSG00000279682
chrX	9357802	9358041	X:9357802-9358041	ENSG00000282300,ENSG00000281941,ENSG00000281955,ENSG00000282222,ENSG00000282697,ENSG00000282299,ENSG00000282668,ENSG00000282358,ENSG00000282501,ENSG00000282306,ENSG00000232111,ENSG00000228543,ENSG00000219870,ENSG00000200852,ENSG00000177138,ENSG00000225271,ENSG00000285896,ENSG00000229012,ENSG00000231619,ENSG00000287171,ENSG00000205642
chrX	9462971	9463441	X:9462971-9463441	ENSG00000101849,ENSG00000282300,ENSG00000281941,ENSG00000281955,ENSG00000282222,ENSG00000282697,ENSG00000282299,ENSG00000282668,ENSG00000282358,ENSG00000282501,ENSG00000282306,ENSG00000232111,ENSG00000228543,ENSG00000219870,ENSG00000200852,ENSG00000177138,ENSG00000225271,ENSG00000285896,ENSG00000287171
chrX	9464749	9465379	X:9464749-9465379	ENSG00000101849,ENSG00000282300,ENSG00000281941,ENSG00000281955,ENSG00000282222,ENSG00000282697,ENSG00000282299,ENSG00000282668,ENSG00000282358,ENSG00000282501,ENSG00000282306,ENSG00000232111,ENSG00000200852
chrX	9476028	9476359	X:9476028-9476359	ENSG00000101849,ENSG00000282300,ENSG00000281941,ENSG00000281955,ENSG00000282222,ENSG00000282697,ENSG00000282299,ENSG00000282668,ENSG00000282358,ENSG00000282501,ENSG00000282306,ENSG00000232111,ENSG00000228543,ENSG00000219870,ENSG00000200852,ENSG00000177138,ENSG00000225271,ENSG00000285896,ENSG00000229012,ENSG00000205642,ENSG00000177504
chrX	9482279	9482484	X:9482279-9482484	ENSG00000282300,ENSG00000281941,ENSG00000281955,ENSG00000282222,ENSG00000282697,ENSG00000282299,ENSG00000282668,ENSG00000282358,ENSG00000282501,ENSG00000282306,ENSG00000232111,ENSG00000228543,ENSG00000219870,ENSG00000200852,ENSG00000285896,ENSG00000287171,ENSG00000205642,ENSG00000207628
chrX	9515590	9515819	X:9515590-9515819	ENSG00000282697,ENSG00000282299,ENSG00000282668,ENSG00000282358,ENSG00000282501,ENSG00000219870,ENSG00000200852,ENSG00000225271,ENSG00000285896
chrX	9515905	9516573	X:9515905-9516573	ENSG00000101850,ENSG00000101849,ENSG00000282300,ENSG00000281941,ENSG00000281955,ENSG00000282222,ENSG00000282697,ENSG00000282299,ENSG00000282668,ENSG00000282358,ENSG00000282501,ENSG00000282306,ENSG00000232111,ENSG00000228543,ENSG00000219870,ENSG00000200852,ENSG00000177138,ENSG00000225271,ENSG00000285896,ENSG00000229012,ENSG00000231619,ENSG00000011201,ENSG00000287171,ENSG00000205642,ENSG00000177504,ENSG00000207628
chrX	9530786	9531170	X:9530786-9531170	ENSG00000101849,ENSG00000282300,ENSG00000281941,ENSG00000281955,ENSG00000282222,ENSG00000282697,ENSG00000282299,ENSG00000282668,ENSG00000282358,ENSG00000282501,ENSG00000282306,ENSG00000232111,ENSG00000228543,ENSG00000219870,ENSG00000200852,ENSG00000177138,ENSG00000225271,ENSG00000285896,ENSG00000229012,ENSG00000231619,ENSG00000011201,ENSG00000287171,ENSG00000205642,ENSG00000207628
chrX	9538836	9539109	X:9538836-9539109	ENSG00000101849,ENSG00000282300,ENSG00000281941,ENSG00000281955,ENSG00000282222,ENSG00000282697,ENSG00000282299,ENSG00000282668,ENSG00000282358,ENSG00000282501
chrX	9709024	9709304	X:9709024-9709304	ENSG00000215319,ENSG00000101850,ENSG00000282300,ENSG00000281941,ENSG00000281955,ENSG00000282222,ENSG00000282697,ENSG00000282299,ENSG00000282668,ENSG00000282358,ENSG00000282501,ENSG00000282306,ENSG00000232111,ENSG00000228543,ENSG00000219870,ENSG00000200852,ENSG00000177138,ENSG00000225271,ENSG00000285896,ENSG00000229012,ENSG00000231619,ENSG00000183304,ENSG00000011201,ENSG00000287171,ENSG00000177504
chrX	9864045	9864437	X:9864045-9864437	ENSG00000234469,ENSG00000206844,ENSG00000230326,ENSG00000215319,ENSG00000146950,ENSG00000101850,ENSG00000228543,ENSG00000219870,ENSG00000200852,ENSG00000225271,ENSG00000285896,ENSG00000229012,ENSG00000231619,ENSG00000011201,ENSG00000287171,ENSG00000205642,ENSG00000177504,ENSG00000207628,ENSG00000182583
chrX	9866711	9866996	X:9866711-9866996	ENSG00000234469,ENSG00000206844,ENSG00000230326,ENSG00000215319,ENSG00000146950,ENSG00000101850,ENSG00000229012
chrX	9873988	9874289	X:9873988-9874289	ENSG00000234469,ENSG00000206844,ENSG00000230326,ENSG00000215319,ENSG00000146950,ENSG00000101850,ENSG00000229012,ENSG00000231619,ENSG00000011201,ENSG00000287171
chrX	9882701	9883166	X:9882701-9883166	ENSG00000234469,ENSG00000206844,ENSG00000230326,ENSG00000215319,ENSG00000146950,ENSG00000101850,ENSG00000282697,ENSG00000282299,ENSG00000282668,ENSG00000282358,ENSG00000282501,ENSG00000219870,ENSG00000200852,ENSG00000285896,ENSG00000229012,ENSG00000231619,ENSG00000183304,ENSG00000011201,ENSG00000205642,ENSG00000207628
chrX	9885190	9885483	X:9885190-9885483	ENSG00000234469,ENSG00000215319,ENSG00000146950,ENSG00000101850,ENSG00000231619,ENSG00000011201,ENSG00000207628
chrX	9995805	9996137	X:9995805-9996137	ENSG00000202469,ENSG00000047644,ENSG00000234469,ENSG00000146950,ENSG00000101850,ENSG00000229012,ENSG00000011201,ENSG00000287171,ENSG00000177504,ENSG00000207628
chrX	10003920	10004268	X:10003920-10004268	ENSG00000202469,ENSG00000047644,ENSG00000234469,ENSG00000101850,ENSG00000011201
chrX	10007646	10008086	X:10007646-10008086	ENSG00000202469,ENSG00000047644,ENSG00000234469,ENSG00000146950,ENSG00000101850,ENSG00000200852,ENSG00000225271,ENSG00000285896,ENSG00000231619,ENSG00000011201,ENSG00000287171,ENSG00000205642,ENSG00000207628
chrX	10014534	10015389	X:10014534-10015389	ENSG00000202469,ENSG00000047644,ENSG00000234469,ENSG00000177504
chrX	10032221	10032465	X:10032221-10032465	ENSG00000202469,ENSG00000225076,ENSG00000047644
chrX	10033628	10033960	X:10033628-10033960	ENSG00000202469,ENSG00000225076,ENSG00000047644,ENSG00000234469,ENSG00000177504
chrX	10036373	10036573	X:10036373-10036573	ENSG00000202469,ENSG00000225076
chrX	10045316	10045685	X:10045316-10045685	ENSG00000202469,ENSG00000225076,ENSG00000047644,ENSG00000234469,ENSG00000205642,ENSG00000177504,ENSG00000207628
chrX	10047164	10047617	X:10047164-10047617	ENSG00000202469,ENSG00000225076,ENSG00000047644,ENSG00000234469,ENSG00000101850,ENSG00000231619,ENSG00000205642,ENSG00000177504,ENSG00000207628
chrX	10073717	10074046	X:10073717-10074046	ENSG00000202469,ENSG00000047644,ENSG00000234469,ENSG00000231619,ENSG00000177504
chrX	10119607	10120133	X:10119607-10120133	ENSG00000047644
chrX	10120365	10120679	X:10120365-10120679	ENSG00000234469,ENSG00000011201,ENSG00000287171,ENSG00000205642
chrX	10156795	10157046	X:10156795-10157046	ENSG00000073464
chrX	10158306	10158558	X:10158306-10158558	ENSG00000073464
chrX	10158978	10159537	X:10158978-10159537	ENSG00000073464
chrX	10165494	10165966	X:10165494-10165966	ENSG00000073464,ENSG00000182583
chrX	10166120	10166696	X:10166120-10166696	ENSG00000227042,ENSG00000073464,ENSG00000182583
chrX	10178912	10179357	X:10178912-10179357	ENSG00000227042,ENSG00000073464,ENSG00000287171,ENSG00000205642,ENSG00000207628,ENSG00000206795
chrX	10189638	10189980	X:10189638-10189980	ENSG00000227042,ENSG00000073464,ENSG00000207628
chrX	10199372	10199589	X:10199372-10199589	ENSG00000227042
chrX	10217355	10217589	X:10217355-10217589	ENSG00000227042,ENSG00000287171,ENSG00000205642
chrX	10582365	10582831	X:10582365-10582831	ENSG00000207202,ENSG00000101871
chrX	10769224	10769424	X:10769224-10769424	-
chrX	10819943	10820391	X:10819943-10820391	ENSG00000125363,ENSG00000275194,ENSG00000101871,ENSG00000011201,ENSG00000287171,ENSG00000169933,ENSG00000206792,ENSG00000206795,ENSG00000231211,ENSG00000273800
chrX	10841560	10842037	X:10841560-10842037	ENSG00000101871,ENSG00000205642,ENSG00000206792,ENSG00000231211
chrX	10851828	10852175	X:10851828-10852175	ENSG00000125363,ENSG00000101871,ENSG00000227042,ENSG00000011201,ENSG00000287171,ENSG00000205642,ENSG00000223418,ENSG00000206792,ENSG00000206795,ENSG00000223487,ENSG00000231211,ENSG00000273800
chrX	11100816	11101021	X:11100816-11101021	ENSG00000004961,ENSG00000234129
chrX	11111011	11111964	X:11111011-11111964	ENSG00000207151,ENSG00000004961,ENSG00000234129
chrX	11117812	11118069	X:11117812-11118069	ENSG00000207151,ENSG00000004961,ENSG00000234129
chrX	11119305	11119823	X:11119305-11119823	ENSG00000207151,ENSG00000004961,ENSG00000234129
chrX	11135344	11135862	X:11135344-11135862	ENSG00000263652,ENSG00000125363,ENSG00000275194,ENSG00000278218,ENSG00000206792
chrX	11144011	11144592	X:11144011-11144592	ENSG00000232392,ENSG00000263652,ENSG00000125363,ENSG00000275194,ENSG00000278218,ENSG00000223418,ENSG00000206792
chrX	11151951	11152551	X:11151951-11152551	ENSG00000232392,ENSG00000263652,ENSG00000125363,ENSG00000275194,ENSG00000278218,ENSG00000223418,ENSG00000223487
chrX	11352306	11352616	X:11352306-11352616	ENSG00000232392,ENSG00000263652,ENSG00000125363,ENSG00000275194
chrX	11367640	11367870	X:11367640-11367870	ENSG00000232392,ENSG00000263652,ENSG00000125363,ENSG00000275194
chrX	11375554	11375945	X:11375554-11375945	ENSG00000232392,ENSG00000263652,ENSG00000125363,ENSG00000275194,ENSG00000047648,ENSG00000223418,ENSG00000169933,ENSG00000206792,ENSG00000206795,ENSG00000223487,ENSG00000231211,ENSG00000271814
chrX	11381510	11381803	X:11381510-11381803	ENSG00000232392,ENSG00000263652,ENSG00000125363,ENSG00000275194,ENSG00000223418,ENSG00000206792,ENSG00000206795,ENSG00000231211
chrX	11427375	11428022	X:11427375-11428022	ENSG00000232392,ENSG00000263652,ENSG00000125363,ENSG00000275194,ENSG00000047648,ENSG00000223418,ENSG00000206795,ENSG00000223487
chrX	11461335	11461971	X:11461335-11461971	ENSG00000232392,ENSG00000263652,ENSG00000125363,ENSG00000275194,ENSG00000223418,ENSG00000169933,ENSG00000206792,ENSG00000206795,ENSG00000223487,ENSG00000231211,ENSG00000273800,ENSG00000271814
chrX	11464869	11465118	X:11464869-11465118	ENSG00000263652,ENSG00000125363,ENSG00000275194,ENSG00000223487
chrX	11532292	11532578	X:11532292-11532578	ENSG00000223418
chrX	11533115	11533487	X:11533115-11533487	ENSG00000282840,ENSG00000223418,ENSG00000005302,ENSG00000169933,ENSG00000206792,ENSG00000223487,ENSG00000231211
chrX	11559022	11559304	X:11559022-11559304	ENSG00000223418,ENSG00000169933,ENSG00000206792,ENSG00000206795,ENSG00000223487,ENSG00000231211
chrX	11757650	11758734	X:11757650-11758734	ENSG00000282840,ENSG00000005302
chrX	11759364	11759705	X:11759364-11759705	ENSG00000282840,ENSG00000223418,ENSG00000005302
chrX	11764474	11764871	X:11764474-11764871	ENSG00000282840,ENSG00000223418,ENSG00000005302
chrX	11770307	11770634	X:11770307-11770634	ENSG00000282840,ENSG00000223418,ENSG00000005302,ENSG00000169933
chrX	11781811	11782445	X:11781811-11782445	ENSG00000169933
chrX	11787561	11787958	X:11787561-11787958	ENSG00000223418,ENSG00000169933,ENSG00000206792,ENSG00000223487
chrX	12701714	12701960	X:12701714-12701960	ENSG00000169933,ENSG00000206792,ENSG00000206795,ENSG00000223487,ENSG00000231211,ENSG00000273800,ENSG00000271814,ENSG00000229083,ENSG00000233247,ENSG00000101916,ENSG00000233338,ENSG00000196664,ENSG00000230691
chrX	12771487	12771840	X:12771487-12771840	ENSG00000169933,ENSG00000206792,ENSG00000206795,ENSG00000223487,ENSG00000231211,ENSG00000273800,ENSG00000271814,ENSG00000101911,ENSG00000229083,ENSG00000233535,ENSG00000212663,ENSG00000233247,ENSG00000233357,ENSG00000197582,ENSG00000226985,ENSG00000235592,ENSG00000123594,ENSG00000231216,ENSG00000101916,ENSG00000233338,ENSG00000196664,ENSG00000230691
chrX	12791214	12791918	X:12791214-12791918	ENSG00000206792,ENSG00000206795,ENSG00000223487,ENSG00000231211,ENSG00000273800,ENSG00000271814,ENSG00000101911,ENSG00000229083,ENSG00000233535,ENSG00000101916,ENSG00000233338,ENSG00000196664,ENSG00000230691
chrX	12946833	12947033	X:12946833-12947033	ENSG00000229083,ENSG00000197582,ENSG00000226985,ENSG00000235592,ENSG00000123594,ENSG00000231216,ENSG00000235385,ENSG00000261030,ENSG00000187268,ENSG00000101916,ENSG00000233338,ENSG00000196664
chrX	12950185	12950454	X:12950185-12950454	ENSG00000229083,ENSG00000197582,ENSG00000226985,ENSG00000235592,ENSG00000123594,ENSG00000231216,ENSG00000235385,ENSG00000261030,ENSG00000187268,ENSG00000205542,ENSG00000101916,ENSG00000233338,ENSG00000196664,ENSG00000230691
chrX	12950877	12951189	X:12950877-12951189	ENSG00000229083,ENSG00000233535,ENSG00000233357,ENSG00000197582,ENSG00000226985,ENSG00000235592,ENSG00000123594,ENSG00000231216,ENSG00000235385,ENSG00000261030,ENSG00000187268,ENSG00000205542,ENSG00000101916,ENSG00000233338,ENSG00000196664,ENSG00000230691
chrX	12955842	12956568	X:12955842-12956568	ENSG00000197582,ENSG00000226985,ENSG00000235592,ENSG00000123594,ENSG00000231216,ENSG00000235385,ENSG00000261030,ENSG00000187268,ENSG00000205542,ENSG00000101916,ENSG00000233338,ENSG00000196664,ENSG00000230691
chrX	12956836	12957176	X:12956836-12957176	ENSG00000223487,ENSG00000231211,ENSG00000229083,ENSG00000233535,ENSG00000233357,ENSG00000197582,ENSG00000226985,ENSG00000235592,ENSG00000123594,ENSG00000231216,ENSG00000235385,ENSG00000261030,ENSG00000187268,ENSG00000205542,ENSG00000101916,ENSG00000233338,ENSG00000196664,ENSG00000230691
chrX	12974532	12974806	X:12974532-12974806	ENSG00000197582,ENSG00000226985,ENSG00000235592,ENSG00000123594,ENSG00000231216,ENSG00000235385,ENSG00000261030,ENSG00000187268,ENSG00000205542,ENSG00000101916,ENSG00000233338,ENSG00000196664
chrX	12974946	12975280	X:12974946-12975280	ENSG00000197582,ENSG00000226985,ENSG00000235592,ENSG00000123594,ENSG00000231216,ENSG00000235385,ENSG00000261030,ENSG00000187268,ENSG00000205542
chrX	13142906	13143217	X:13142906-13143217	ENSG00000197582,ENSG00000226985,ENSG00000235592,ENSG00000123594,ENSG00000231216,ENSG00000235385,ENSG00000261030,ENSG00000187268
chrX	13427609	13427809	X:13427609-13427809	ENSG00000233247,ENSG00000197582,ENSG00000226985,ENSG00000235592,ENSG00000123594,ENSG00000231216,ENSG00000235385
chrX	13606221	13606466	X:13606221-13606466	ENSG00000231211,ENSG00000233535,ENSG00000212663,ENSG00000233247,ENSG00000046653,ENSG00000199622,ENSG00000283493,ENSG00000233357,ENSG00000198759,ENSG00000235592,ENSG00000230691
chrX	13646126	13646349	X:13646126-13646349	ENSG00000176896,ENSG00000283493,ENSG00000233357,ENSG00000198759
chrX	13647615	13648072	X:13647615-13648072	ENSG00000233535,ENSG00000212663,ENSG00000046647,ENSG00000233247,ENSG00000046653,ENSG00000176896,ENSG00000199622,ENSG00000283493,ENSG00000233357,ENSG00000198759,ENSG00000197582,ENSG00000226985,ENSG00000235592,ENSG00000123594,ENSG00000231216,ENSG00000235385,ENSG00000101916,ENSG00000233338,ENSG00000196664,ENSG00000230691
chrX	13652859	13653755	X:13652859-13653755	ENSG00000233535,ENSG00000212663,ENSG00000046647,ENSG00000046653,ENSG00000046651,ENSG00000196459,ENSG00000123595,ENSG00000176896,ENSG00000283493,ENSG00000233357,ENSG00000198759,ENSG00000235592,ENSG00000231216
chrX	13658698	13658898	X:13658698-13658898	ENSG00000176896
chrX	13669282	13669593	X:13669282-13669593	ENSG00000233535,ENSG00000123595,ENSG00000176896
chrX	13688898	13689839	X:13688898-13689839	ENSG00000233535,ENSG00000046651,ENSG00000196459,ENSG00000123595,ENSG00000176896
chrX	13699470	13699843	X:13699470-13699843	ENSG00000233535,ENSG00000212663,ENSG00000233247,ENSG00000046653,ENSG00000046651,ENSG00000196459,ENSG00000123595
chrX	13721852	13722471	X:13721852-13722471	ENSG00000212663,ENSG00000233247,ENSG00000046653,ENSG00000046651,ENSG00000196459,ENSG00000233357
chrX	13734432	13735012	X:13734432-13735012	ENSG00000046651,ENSG00000196459
chrX	13742704	13743222	X:13742704-13743222	ENSG00000046653,ENSG00000046651,ENSG00000196459
chrX	13747972	13748186	X:13747972-13748186	ENSG00000233535,ENSG00000212663,ENSG00000046653,ENSG00000046651
chrX	13750263	13750557	X:13750263-13750557	ENSG00000233535,ENSG00000212663,ENSG00000046647,ENSG00000046653,ENSG00000046651
chrX	13761725	13762172	X:13761725-13762172	ENSG00000233535,ENSG00000212663,ENSG00000046647,ENSG00000233247,ENSG00000101958,ENSG00000046653,ENSG00000046651,ENSG00000233357,ENSG00000198759
chrX	14029608	14030480	X:14029608-14030480	ENSG00000233535,ENSG00000212663,ENSG00000046647,ENSG00000233247,ENSG00000101958,ENSG00000231066,ENSG00000235929,ENSG00000046653,ENSG00000176896,ENSG00000233357
chrX	14039381	14039581	X:14039381-14039581	ENSG00000233535,ENSG00000212663,ENSG00000046647,ENSG00000233247,ENSG00000101958,ENSG00000046653
chrX	14095789	14095991	X:14095789-14095991	-
chrX	14670656	14670885	X:14670656-14670885	ENSG00000233247,ENSG00000101958,ENSG00000231066,ENSG00000235929,ENSG00000236929
chrX	14872898	14873582	X:14872898-14873582	ENSG00000233247,ENSG00000101958,ENSG00000231066,ENSG00000181544,ENSG00000130150,ENSG00000235929
chrX	15143376	15143576	X:15143376-15143576	ENSG00000233247,ENSG00000101958,ENSG00000231066,ENSG00000235929,ENSG00000236929
chrX	15206366	15206585	X:15206366-15206585	ENSG00000212663,ENSG00000233247,ENSG00000101958,ENSG00000231066,ENSG00000235929,ENSG00000236929
chrX	15272878	15273095	X:15272878-15273095	ENSG00000102048,ENSG00000165192
chrX	15335350	15335949	X:15335350-15335949	ENSG00000165192,ENSG00000165195,ENSG00000165197
chrX	15349030	15349360	X:15349030-15349360	ENSG00000165192,ENSG00000165195,ENSG00000165197,ENSG00000237539
chrX	15468030	15468255	X:15468030-15468255	ENSG00000165192,ENSG00000165197,ENSG00000237539,ENSG00000102010
chrX	15471038	15471352	X:15471038-15471352	ENSG00000165192,ENSG00000165197,ENSG00000087842,ENSG00000237539,ENSG00000225833
chrX	15483999	15484227	X:15483999-15484227	ENSG00000165192,ENSG00000087842,ENSG00000237539
chrX	15493140	15493792	X:15493140-15493792	ENSG00000165192,ENSG00000087842,ENSG00000237539,ENSG00000225833,ENSG00000102010
chrX	15505144	15505449	X:15505144-15505449	ENSG00000237539,ENSG00000225833,ENSG00000102010
chrX	15515957	15516264	X:15515957-15516264	ENSG00000165192,ENSG00000237539,ENSG00000225833,ENSG00000102010
chrX	15549654	15549968	X:15549654-15549968	ENSG00000237539,ENSG00000225833
chrX	15565258	15565558	X:15565258-15565558	ENSG00000165192,ENSG00000237539,ENSG00000225833,ENSG00000130234
chrX	15579807	15580440	X:15579807-15580440	ENSG00000231066,ENSG00000235929,ENSG00000165192,ENSG00000182798,ENSG00000226536,ENSG00000200566,ENSG00000237539,ENSG00000225833,ENSG00000130234
chrX	15674705	15675875	X:15674705-15675875	ENSG00000200620,ENSG00000186312,ENSG00000237539,ENSG00000147003,ENSG00000285602
chrX	15687104	15687437	X:15687104-15687437	ENSG00000226536,ENSG00000200566,ENSG00000288680,ENSG00000200620,ENSG00000279413,ENSG00000169239,ENSG00000186312,ENSG00000237539,ENSG00000147003,ENSG00000285602
chrX	15694946	15695184	X:15694946-15695184	ENSG00000288680,ENSG00000200620,ENSG00000279413
chrX	15737829	15738472	X:15737829-15738472	ENSG00000226536,ENSG00000200566,ENSG00000288680,ENSG00000200620,ENSG00000169239,ENSG00000147003,ENSG00000285602
chrX	15744253	15744581	X:15744253-15744581	ENSG00000288680,ENSG00000200620,ENSG00000169239
chrX	15761651	15761924	X:15761651-15761924	ENSG00000215313,ENSG00000226536,ENSG00000200566,ENSG00000288680,ENSG00000200620,ENSG00000169239
chrX	15789998	15790878	X:15789998-15790878	ENSG00000226536,ENSG00000200566,ENSG00000169249,ENSG00000281371,ENSG00000288680,ENSG00000200620
chrX	15838066	15838381	X:15838066-15838381	ENSG00000238178,ENSG00000182798,ENSG00000215313,ENSG00000226536,ENSG00000200566,ENSG00000182287,ENSG00000200620
chrX	15854575	15855403	X:15854575-15855403	ENSG00000215313,ENSG00000226536,ENSG00000200566,ENSG00000182287
chrX	16123264	16123590	X:16123264-16123590	ENSG00000126010,ENSG00000238178,ENSG00000182798,ENSG00000215313,ENSG00000235071,ENSG00000226536,ENSG00000200566
chrX	16436615	16436927	X:16436615-16436927	ENSG00000238178,ENSG00000182798,ENSG00000215313,ENSG00000235071,ENSG00000239333,ENSG00000169906,ENSG00000226536,ENSG00000200566
chrX	16586287	16586487	X:16586287-16586487	ENSG00000182798,ENSG00000235071,ENSG00000239333,ENSG00000047230,ENSG00000169906
chrX	16604976	16605266	X:16604976-16605266	ENSG00000182798,ENSG00000215313,ENSG00000235071,ENSG00000239333,ENSG00000169906
chrX	16628802	16629246	X:16628802-16629246	ENSG00000238178,ENSG00000182798,ENSG00000215313,ENSG00000235071,ENSG00000239333,ENSG00000265144,ENSG00000169906,ENSG00000226536,ENSG00000200566
chrX	16630002	16630230	X:16630002-16630230	ENSG00000215313,ENSG00000235071,ENSG00000239333,ENSG00000265144,ENSG00000169906
chrX	16695117	16695421	X:16695117-16695421	ENSG00000238178,ENSG00000182798,ENSG00000215313,ENSG00000235071,ENSG00000239333,ENSG00000169906,ENSG00000226536,ENSG00000200566
chrX	16711913	16712291	X:16711913-16712291	ENSG00000047230,ENSG00000169895
chrX	16712496	16712867	X:16712496-16712867	ENSG00000047230,ENSG00000169895
chrX	16719274	16719955	X:16719274-16719955	ENSG00000047230,ENSG00000169906,ENSG00000169895
chrX	16771443	16772179	X:16771443-16772179	ENSG00000238709,ENSG00000230180
chrX	16786023	16786615	X:16786023-16786615	ENSG00000238709,ENSG00000086712,ENSG00000230180
chrX	16786960	16787291	X:16786960-16787291	ENSG00000086712,ENSG00000230180
chrX	16836469	16836792	X:16836469-16836792	ENSG00000102054,ENSG00000086712,ENSG00000230180
chrX	16839449	16839780	X:16839449-16839780	ENSG00000102054,ENSG00000086712,ENSG00000230180
chrX	16869813	16870066	X:16869813-16870066	ENSG00000102054
chrX	16870162	16870966	X:16870162-16870966	ENSG00000102054,ENSG00000222736
chrX	16882780	16883180	X:16882780-16883180	ENSG00000102054,ENSG00000222736,ENSG00000199410
chrX	16883266	16883547	X:16883266-16883547	ENSG00000102054,ENSG00000222736,ENSG00000199410
chrX	16892785	16893145	X:16892785-16893145	ENSG00000102054,ENSG00000223498,ENSG00000199410
chrX	16932202	16932624	X:16932202-16932624	ENSG00000199410,ENSG00000169891,ENSG00000235834
chrX	16946407	16946951	X:16946407-16946951	ENSG00000199410,ENSG00000169891,ENSG00000265465
chrX	16956508	16956959	X:16956508-16956959	ENSG00000199410,ENSG00000169891,ENSG00000265465,ENSG00000235834,ENSG00000230020,ENSG00000182798,ENSG00000239333
chrX	17007226	17007608	X:17007226-17007608	-
chrX	17046548	17046859	X:17046548-17046859	ENSG00000199410,ENSG00000201467,ENSG00000214322
chrX	17072295	17072922	X:17072295-17072922	ENSG00000199410,ENSG00000169891,ENSG00000214322,ENSG00000214321,ENSG00000238764,ENSG00000265465,ENSG00000235834,ENSG00000230020,ENSG00000226153
chrX	17081580	17081939	X:17081580-17081939	ENSG00000214322,ENSG00000238764,ENSG00000265465,ENSG00000235834,ENSG00000230020,ENSG00000226153
chrX	17082747	17083152	X:17082747-17083152	ENSG00000214322,ENSG00000214321,ENSG00000238764,ENSG00000265465,ENSG00000235834,ENSG00000230020,ENSG00000226153
chrX	17262175	17262380	X:17262175-17262380	ENSG00000214321,ENSG00000238764,ENSG00000265465,ENSG00000235834,ENSG00000230020,ENSG00000226153
chrX	17374972	17375226	X:17374972-17375226	ENSG00000214321,ENSG00000238764,ENSG00000188158,ENSG00000265465,ENSG00000235834,ENSG00000230020
chrX	17683721	17683921	X:17683721-17683921	ENSG00000238764,ENSG00000188158,ENSG00000265465,ENSG00000235834,ENSG00000230020,ENSG00000226153
chrX	17736852	17737701	X:17736852-17737701	ENSG00000235834,ENSG00000230020,ENSG00000226153,ENSG00000047634,ENSG00000227873
chrX	17788555	17788755	X:17788555-17788755	ENSG00000235834,ENSG00000226153,ENSG00000227873
chrX	17860962	17861357	X:17860962-17861357	ENSG00000227873,ENSG00000131831
chrX	17919824	17920298	X:17919824-17920298	ENSG00000265465,ENSG00000235834,ENSG00000226153,ENSG00000227873,ENSG00000131831,ENSG00000276467,ENSG00000225066,ENSG00000225882,ENSG00000177324,ENSG00000236187,ENSG00000196564,ENSG00000173698
chrX	17923680	17923912	X:17923680-17923912	ENSG00000227873,ENSG00000276467,ENSG00000225066,ENSG00000225882,ENSG00000177324
chrX	17945207	17945412	X:17945207-17945412	ENSG00000227873,ENSG00000276467,ENSG00000225066,ENSG00000225882,ENSG00000177324
chrX	17968395	17968820	X:17968395-17968820	ENSG00000265465,ENSG00000235834,ENSG00000230020,ENSG00000226153,ENSG00000227873,ENSG00000276467,ENSG00000225066,ENSG00000225882,ENSG00000177324,ENSG00000236187,ENSG00000196564,ENSG00000173698
chrX	18151731	18151931	X:18151731-18151931	ENSG00000225882,ENSG00000177324
chrX	18152049	18152406	X:18152049-18152406	ENSG00000265465,ENSG00000235834,ENSG00000226153,ENSG00000227873,ENSG00000225882,ENSG00000177324
chrX	18173497	18173894	X:18173497-18173894	ENSG00000238764,ENSG00000265465,ENSG00000235834,ENSG00000230020,ENSG00000226153,ENSG00000227873,ENSG00000276467,ENSG00000225882,ENSG00000177324,ENSG00000102098,ENSG00000235211,ENSG00000236187,ENSG00000196564,ENSG00000173698
chrX	18353893	18354876	X:18353893-18354876	ENSG00000177324,ENSG00000102098,ENSG00000235211,ENSG00000207025,ENSG00000236187,ENSG00000196564,ENSG00000173698
chrX	18377923	18378126	X:18377923-18378126	ENSG00000235211,ENSG00000207025,ENSG00000236187,ENSG00000173698
chrX	18425130	18425737	X:18425130-18425737	ENSG00000207025,ENSG00000008086,ENSG00000236187,ENSG00000237221,ENSG00000196564,ENSG00000224224,ENSG00000266710,ENSG00000173698
chrX	18674855	18675377	X:18674855-18675377	ENSG00000207025,ENSG00000236187,ENSG00000102104,ENSG00000086717,ENSG00000237221,ENSG00000196564,ENSG00000224224,ENSG00000266710,ENSG00000173698
chrX	18886436	18886753	X:18886436-18886753	ENSG00000207025,ENSG00000236187,ENSG00000237221,ENSG00000196564,ENSG00000224224,ENSG00000237836,ENSG00000044446,ENSG00000266710
chrX	18932063	18932263	X:18932063-18932263	ENSG00000207025,ENSG00000196564,ENSG00000224224,ENSG00000044446,ENSG00000266710,ENSG00000173698
chrX	18980266	18980517	X:18980266-18980517	ENSG00000044446,ENSG00000266710,ENSG00000286724,ENSG00000173698
chrX	18984139	18985147	X:18984139-18985147	ENSG00000207025,ENSG00000236187,ENSG00000196564,ENSG00000224224,ENSG00000044446,ENSG00000266710,ENSG00000286724,ENSG00000173698
chrX	19331794	19332211	X:19331794-19332211	ENSG00000207025,ENSG00000236187,ENSG00000196564,ENSG00000224224,ENSG00000266710,ENSG00000173698,ENSG00000131828
chrX	19334281	19334516	X:19334281-19334516	ENSG00000207025,ENSG00000266710,ENSG00000173698
chrX	19335069	19335385	X:19335069-19335385	ENSG00000207025,ENSG00000173698,ENSG00000131828
chrX	19343571	19344260	X:19343571-19344260	ENSG00000207025,ENSG00000266710,ENSG00000173698,ENSG00000131828
chrX	19346137	19346376	X:19346137-19346376	ENSG00000131828
chrX	19382861	19383068	X:19382861-19383068	ENSG00000180815,ENSG00000202144,ENSG00000275800
chrX	19392687	19393061	X:19392687-19393061	ENSG00000206716,ENSG00000283546,ENSG00000236187,ENSG00000196564,ENSG00000224224,ENSG00000173698,ENSG00000180815,ENSG00000202144,ENSG00000275800,ENSG00000264566
chrX	19514965	19515654	X:19514965-19515654	ENSG00000180815,ENSG00000275800
chrX	19544828	19545028	X:19544828-19545028	ENSG00000275800
chrX	19639917	19640161	X:19639917-19640161	-
chrX	19698368	19698746	X:19698368-19698746	ENSG00000147010
chrX	19707107	19707872	X:19707107-19707872	ENSG00000147010
chrX	19718707	19719209	X:19718707-19719209	ENSG00000147010,ENSG00000173681
chrX	19739728	19740018	X:19739728-19740018	ENSG00000147010
chrX	19789413	19789815	X:19789413-19789815	ENSG00000206716,ENSG00000283546,ENSG00000147010,ENSG00000173681,ENSG00000264566
chrX	19827272	19827535	X:19827272-19827535	-
chrX	19840812	19841236	X:19840812-19841236	ENSG00000283546,ENSG00000147010,ENSG00000173681,ENSG00000264566
chrX	19849620	19850118	X:19849620-19850118	-
chrX	19887483	19887894	X:19887483-19887894	ENSG00000147010,ENSG00000173681
chrX	19904817	19905114	X:19904817-19905114	ENSG00000173681,ENSG00000264566
chrX	19990696	19991431	X:19990696-19991431	ENSG00000283546,ENSG00000173681,ENSG00000206663,ENSG00000264566,ENSG00000283631
chrX	20064019	20064285	X:20064019-20064285	ENSG00000173681,ENSG00000264566
chrX	20116900	20117171	X:20116900-20117171	ENSG00000184368,ENSG00000264566
chrX	20128664	20129072	X:20128664-20129072	ENSG00000283546,ENSG00000173681,ENSG00000184368,ENSG00000264566,ENSG00000173674,ENSG00000201882,ENSG00000201592,ENSG00000225037
chrX	20141696	20142208	X:20141696-20142208	ENSG00000173674,ENSG00000201882,ENSG00000201592,ENSG00000225037,ENSG00000283631
chrX	20222012	20222305	X:20222012-20222305	ENSG00000206716,ENSG00000283546,ENSG00000177189,ENSG00000283631
chrX	20252975	20253263	X:20252975-20253263	ENSG00000283546,ENSG00000177189,ENSG00000283631,ENSG00000283400
chrX	20265151	20265598	X:20265151-20265598	ENSG00000177189,ENSG00000283631
chrX	20266842	20267392	X:20266842-20267392	ENSG00000177189,ENSG00000283631
chrX	20418981	20419265	X:20418981-20419265	ENSG00000185915,ENSG00000231913,ENSG00000206716,ENSG00000283546,ENSG00000283631
chrX	20442718	20442942	X:20442718-20442942	ENSG00000283546,ENSG00000252978,ENSG00000283631,ENSG00000283400
chrX	20448900	20449126	X:20448900-20449126	ENSG00000206716,ENSG00000252978,ENSG00000283631,ENSG00000283400
chrX	21374003	21374357	X:21374003-21374357	ENSG00000231913,ENSG00000149970,ENSG00000206716,ENSG00000283546,ENSG00000283380
chrX	21374679	21374888	X:21374679-21374888	ENSG00000231913,ENSG00000149970,ENSG00000206716,ENSG00000283380
chrX	21479932	21480156	X:21479932-21480156	ENSG00000091482,ENSG00000185915,ENSG00000231913,ENSG00000206716,ENSG00000283546
chrX	21839345	21839823	X:21839345-21839823	ENSG00000175809,ENSG00000224204,ENSG00000206639,ENSG00000230797,ENSG00000275681,ENSG00000012174,ENSG00000091482,ENSG00000185915,ENSG00000231913,ENSG00000206716,ENSG00000283546
chrX	21839907	21840107	X:21839907-21840107	ENSG00000206639,ENSG00000230797,ENSG00000275681,ENSG00000012174,ENSG00000091482,ENSG00000185915
chrX	21940429	21940931	X:21940429-21940931	ENSG00000102172,ENSG00000271286,ENSG00000206639,ENSG00000230797,ENSG00000091482,ENSG00000185915,ENSG00000206716,ENSG00000283546
chrX	21960918	21961368	X:21960918-21961368	ENSG00000174028,ENSG00000184735,ENSG00000237019,ENSG00000231011,ENSG00000175809,ENSG00000233067,ENSG00000224204,ENSG00000102174,ENSG00000102172,ENSG00000271286,ENSG00000206639,ENSG00000230797,ENSG00000091482,ENSG00000185915,ENSG00000231913,ENSG00000206716,ENSG00000283546
chrX	21976521	21976753	X:21976521-21976753	ENSG00000224204,ENSG00000206639,ENSG00000230797,ENSG00000091482,ENSG00000185915
chrX	21985270	21985653	X:21985270-21985653	ENSG00000228610,ENSG00000174028,ENSG00000184735,ENSG00000237019,ENSG00000231011,ENSG00000201095,ENSG00000224396,ENSG00000175809,ENSG00000233067,ENSG00000224204,ENSG00000102174,ENSG00000206639,ENSG00000230797,ENSG00000091482,ENSG00000185915,ENSG00000231913,ENSG00000206716,ENSG00000283546
chrX	21993326	21993764	X:21993326-21993764	ENSG00000228610,ENSG00000184735,ENSG00000237019,ENSG00000231011,ENSG00000175809,ENSG00000233067,ENSG00000224204,ENSG00000102174,ENSG00000206639,ENSG00000230797,ENSG00000091482,ENSG00000185915,ENSG00000231913,ENSG00000206716,ENSG00000283546
chrX	21996911	21997192	X:21996911-21997192	ENSG00000184735,ENSG00000237019,ENSG00000175809,ENSG00000233067,ENSG00000224204,ENSG00000102174,ENSG00000206639,ENSG00000091482,ENSG00000185915,ENSG00000231913,ENSG00000206716,ENSG00000283546
chrX	22081538	22081749	X:22081538-22081749	ENSG00000174028,ENSG00000184735,ENSG00000237019,ENSG00000231011,ENSG00000175809,ENSG00000233067,ENSG00000224204,ENSG00000102174,ENSG00000091482,ENSG00000185915
chrX	22486192	22486606	X:22486192-22486606	ENSG00000228610,ENSG00000174028,ENSG00000184735,ENSG00000237019,ENSG00000231011,ENSG00000201095,ENSG00000224396,ENSG00000175809,ENSG00000288546,ENSG00000233067,ENSG00000224204,ENSG00000102174,ENSG00000185915,ENSG00000206716,ENSG00000283546
chrX	23318228	23318449	X:23318228-23318449	ENSG00000226774,ENSG00000165186,ENSG00000228610,ENSG00000174028,ENSG00000184735,ENSG00000237019,ENSG00000231011,ENSG00000175809,ENSG00000288546,ENSG00000233067
chrX	23330698	23330898	X:23330698-23330898	ENSG00000226774,ENSG00000165186,ENSG00000228610,ENSG00000174028,ENSG00000184735,ENSG00000288546
chrX	23554431	23554638	X:23554431-23554638	ENSG00000226774,ENSG00000228610,ENSG00000174028,ENSG00000184735,ENSG00000237019,ENSG00000231011,ENSG00000288546,ENSG00000206716
chrX	23554970	23555351	X:23554970-23555351	ENSG00000226774,ENSG00000228610,ENSG00000174028,ENSG00000184735,ENSG00000237019,ENSG00000231011,ENSG00000175809,ENSG00000288546,ENSG00000233067
chrX	23578103	23578303	X:23578103-23578303	ENSG00000229310,ENSG00000226774,ENSG00000228610,ENSG00000174028,ENSG00000184735,ENSG00000237019,ENSG00000288546
chrX	23589322	23589902	X:23589322-23589902	ENSG00000228519,ENSG00000229310,ENSG00000176812,ENSG00000226774,ENSG00000228610,ENSG00000174028,ENSG00000184735,ENSG00000237019,ENSG00000231011,ENSG00000201095,ENSG00000224396,ENSG00000175809,ENSG00000288546,ENSG00000233067,ENSG00000224204,ENSG00000231913,ENSG00000206716
chrX	23616457	23616680	X:23616457-23616680	ENSG00000228610,ENSG00000174028,ENSG00000184735,ENSG00000231011,ENSG00000175809,ENSG00000288546
chrX	23637239	23637474	X:23637239-23637474	ENSG00000174028,ENSG00000184735,ENSG00000237019,ENSG00000231011
chrX	23664519	23664855	X:23664519-23664855	ENSG00000123131
chrX	23667229	23667672	X:23667229-23667672	ENSG00000123131
chrX	23667767	23668003	X:23667767-23668003	ENSG00000123131
chrX	23694579	23694838	X:23694579-23694838	-
chrX	23699586	23700210	X:23699586-23700210	ENSG00000123130
chrX	23742379	23742632	X:23742379-23742632	ENSG00000123130
chrX	23742979	23743573	X:23742979-23743573	ENSG00000288706,ENSG00000130066,ENSG00000202272,ENSG00000233785,ENSG00000123130
chrX	23756181	23756525	X:23756181-23756525	ENSG00000288706,ENSG00000130066,ENSG00000202272,ENSG00000233785,ENSG00000123130
chrX	23782820	23783530	X:23782820-23783530	ENSG00000288706,ENSG00000130066,ENSG00000202272,ENSG00000233785,ENSG00000123130
chrX	23844791	23845064	X:23844791-23845064	ENSG00000238103,ENSG00000184831
chrX	23845308	23845648	X:23845308-23845648	ENSG00000238103,ENSG00000184831
chrX	23849320	23849627	X:23849320-23849627	ENSG00000238103,ENSG00000184831
chrX	23864938	23865265	X:23864938-23865265	ENSG00000184831
chrX	23887421	23887837	X:23887421-23887837	ENSG00000184831
chrX	23895027	23895375	X:23895027-23895375	ENSG00000288706,ENSG00000130066,ENSG00000202272,ENSG00000233785
chrX	23897023	23897230	X:23897023-23897230	-
chrX	23901876	23902170	X:23901876-23902170	ENSG00000165182,ENSG00000184831,ENSG00000288706,ENSG00000130066,ENSG00000202272,ENSG00000233785
chrX	23902501	23902701	X:23902501-23902701	ENSG00000165182,ENSG00000288706,ENSG00000130066,ENSG00000202272,ENSG00000233785
chrX	23907500	23908277	X:23907500-23908277	ENSG00000130741,ENSG00000165182,ENSG00000184831,ENSG00000288706,ENSG00000130066,ENSG00000202272,ENSG00000233785
chrX	23931198	23931483	X:23931198-23931483	-
chrX	23938746	23939095	X:23938746-23939095	ENSG00000201407,ENSG00000174028
chrX	24024338	24024538	X:24024338-24024538	ENSG00000174010
chrX	24025028	24025801	X:24025028-24025801	ENSG00000201407,ENSG00000130741,ENSG00000174010
chrX	24054141	24055091	X:24054141-24055091	ENSG00000005889,ENSG00000234230,ENSG00000201407,ENSG00000130741,ENSG00000174010,ENSG00000165182
chrX	24081604	24082119	X:24081604-24082119	ENSG00000223611,ENSG00000005889,ENSG00000234230,ENSG00000201407,ENSG00000130741
chrX	24149338	24150686	X:24149338-24150686	ENSG00000005889,ENSG00000234230,ENSG00000201407
chrX	24187669	24187943	X:24187669-24187943	ENSG00000223611,ENSG00000005889,ENSG00000234230,ENSG00000201407
chrX	24259690	24259894	X:24259690-24259894	ENSG00000214124,ENSG00000223731,ENSG00000223611,ENSG00000201407
chrX	24371461	24371717	X:24371461-24371717	ENSG00000176812,ENSG00000251869,ENSG00000214124,ENSG00000225071,ENSG00000223731,ENSG00000223611
chrX	24395894	24396094	X:24395894-24396094	ENSG00000251869,ENSG00000214124,ENSG00000225071,ENSG00000223731,ENSG00000223611
chrX	24464836	24465473	X:24464836-24465473	ENSG00000228519,ENSG00000229310,ENSG00000176812,ENSG00000251869,ENSG00000214124,ENSG00000067992,ENSG00000225071,ENSG00000223611
chrX	24479176	24479376	X:24479176-24479376	ENSG00000214124,ENSG00000067992,ENSG00000225071
chrX	24479901	24480247	X:24479901-24480247	ENSG00000251869,ENSG00000214124,ENSG00000067992,ENSG00000225071,ENSG00000223611
chrX	24487720	24488004	X:24487720-24488004	ENSG00000251869,ENSG00000214124,ENSG00000067992,ENSG00000225071,ENSG00000223611
chrX	24561216	24561469	X:24561216-24561469	ENSG00000229310,ENSG00000176812,ENSG00000251869,ENSG00000226222,ENSG00000214124,ENSG00000223611
chrX	24643156	24643445	X:24643156-24643445	ENSG00000236836,ENSG00000226222,ENSG00000102230
chrX	24647149	24647720	X:24647149-24647720	ENSG00000228519,ENSG00000176812,ENSG00000232472,ENSG00000251869,ENSG00000236487,ENSG00000236836,ENSG00000226222,ENSG00000102230,ENSG00000214124
chrX	24662477	24662802	X:24662477-24662802	ENSG00000229310,ENSG00000176812,ENSG00000232472,ENSG00000251869,ENSG00000236487,ENSG00000236836,ENSG00000226222,ENSG00000102230,ENSG00000223611
chrX	24693469	24694182	X:24693469-24694182	ENSG00000228519,ENSG00000229310,ENSG00000176812,ENSG00000232472,ENSG00000251869,ENSG00000101868,ENSG00000236487,ENSG00000226222,ENSG00000214124
chrX	24806023	24806450	X:24806023-24806450	ENSG00000176812,ENSG00000232472,ENSG00000251869,ENSG00000101868
chrX	24966440	24966684	X:24966440-24966684	ENSG00000228519,ENSG00000229310,ENSG00000176812,ENSG00000232472,ENSG00000251869
chrX	25013641	25013894	X:25013641-25013894	ENSG00000176812,ENSG00000214111,ENSG00000004848
chrX	25015891	25016196	X:25015891-25016196	ENSG00000176812,ENSG00000214111,ENSG00000004848,ENSG00000232472,ENSG00000251869
chrX	25020968	25021197	X:25020968-25021197	ENSG00000176812,ENSG00000214111,ENSG00000004848,ENSG00000232472
chrX	25052885	25053193	X:25052885-25053193	ENSG00000237171,ENSG00000176774,ENSG00000233403,ENSG00000228519,ENSG00000229310,ENSG00000176812,ENSG00000240439,ENSG00000214111,ENSG00000232472,ENSG00000251869
chrX	26409441	26410045	X:26409441-26410045	ENSG00000226436,ENSG00000169306,ENSG00000223742,ENSG00000277569,ENSG00000226372,ENSG00000224589,ENSG00000233243,ENSG00000228345,ENSG00000232834,ENSG00000226199,ENSG00000229731,ENSG00000177689,ENSG00000238247,ENSG00000223391,ENSG00000224960,ENSG00000235642,ENSG00000252486,ENSG00000233807,ENSG00000228933,ENSG00000242021,ENSG00000252491,ENSG00000236683,ENSG00000216938,ENSG00000236160,ENSG00000259849,ENSG00000231388,ENSG00000228464,ENSG00000237171,ENSG00000188408,ENSG00000232644,ENSG00000176746,ENSG00000227511,ENSG00000232030,ENSG00000232446,ENSG00000176774,ENSG00000233403,ENSG00000228519,ENSG00000229310,ENSG00000176812
chrX	26411102	26411416	X:26411102-26411416	ENSG00000226436,ENSG00000169306,ENSG00000223742,ENSG00000277569,ENSG00000226372,ENSG00000224589,ENSG00000233243,ENSG00000228345,ENSG00000232834,ENSG00000226199,ENSG00000229731,ENSG00000177689,ENSG00000224960,ENSG00000235642,ENSG00000252486,ENSG00000233807,ENSG00000228933,ENSG00000242021,ENSG00000252491,ENSG00000236683,ENSG00000216938,ENSG00000236160,ENSG00000259849,ENSG00000231388,ENSG00000228464,ENSG00000237171,ENSG00000188408,ENSG00000232644,ENSG00000176746,ENSG00000227511,ENSG00000232030,ENSG00000232446,ENSG00000176774,ENSG00000233403,ENSG00000228519,ENSG00000229310,ENSG00000176812
chrX	27565988	27566381	X:27565988-27566381	ENSG00000227592,ENSG00000264090,ENSG00000227393,ENSG00000201356,ENSG00000237994,ENSG00000201666,ENSG00000226436,ENSG00000169306,ENSG00000223742,ENSG00000277569,ENSG00000226372,ENSG00000224589,ENSG00000233243,ENSG00000228345,ENSG00000232834,ENSG00000226199,ENSG00000229731,ENSG00000177689,ENSG00000189186,ENSG00000238247,ENSG00000223391,ENSG00000224960,ENSG00000235642,ENSG00000252486,ENSG00000233807,ENSG00000228933,ENSG00000242021,ENSG00000252491,ENSG00000236683,ENSG00000216938,ENSG00000236160,ENSG00000237171,ENSG00000232644,ENSG00000227511,ENSG00000233403,ENSG00000228519
chrX	30652571	30653558	X:30652571-30653558	ENSG00000236828,ENSG00000221348,ENSG00000236285,ENSG00000241886,ENSG00000229331,ENSG00000198814,ENSG00000232368,ENSG00000178556,ENSG00000120280,ENSG00000169297,ENSG00000276940,ENSG00000214107,ENSG00000120289,ENSG00000198798,ENSG00000099399,ENSG00000270794,ENSG00000227592,ENSG00000264090,ENSG00000227393,ENSG00000201356,ENSG00000237994,ENSG00000201666,ENSG00000169306
chrX	30659431	30659740	X:30659431-30659740	ENSG00000236828,ENSG00000243055,ENSG00000241886,ENSG00000229331,ENSG00000198814,ENSG00000232368,ENSG00000178556,ENSG00000120280,ENSG00000169297,ENSG00000276940,ENSG00000214107,ENSG00000120289,ENSG00000198798,ENSG00000099399,ENSG00000270794,ENSG00000227592,ENSG00000264090,ENSG00000227393,ENSG00000201356,ENSG00000201666,ENSG00000226436,ENSG00000169306
chrX	30713024	30713235	X:30713024-30713235	ENSG00000226781,ENSG00000221348,ENSG00000236285,ENSG00000231542,ENSG00000277876,ENSG00000243055,ENSG00000241886,ENSG00000229331,ENSG00000232368,ENSG00000178556,ENSG00000120280,ENSG00000169297,ENSG00000276940,ENSG00000214107,ENSG00000120289,ENSG00000198798,ENSG00000099399,ENSG00000270794,ENSG00000227592,ENSG00000264090,ENSG00000227393,ENSG00000201356,ENSG00000237994,ENSG00000201666,ENSG00000169306
chrX	30735847	30736110	X:30735847-30736110	ENSG00000226781,ENSG00000236828,ENSG00000263600,ENSG00000236285,ENSG00000222922,ENSG00000132446,ENSG00000235512,ENSG00000231542,ENSG00000277876,ENSG00000243055,ENSG00000241886,ENSG00000229331,ENSG00000232368,ENSG00000178556,ENSG00000120280,ENSG00000169297,ENSG00000276940,ENSG00000214107,ENSG00000120289,ENSG00000198798,ENSG00000099399,ENSG00000270794,ENSG00000227592,ENSG00000264090,ENSG00000227393,ENSG00000201356,ENSG00000237994,ENSG00000201666,ENSG00000226436,ENSG00000169306,ENSG00000223742
chrX	30865075	30865367	X:30865075-30865367	ENSG00000226781,ENSG00000236828,ENSG00000221348,ENSG00000236285,ENSG00000222922,ENSG00000132446,ENSG00000235512,ENSG00000231542,ENSG00000157625,ENSG00000277876,ENSG00000243055,ENSG00000232368,ENSG00000178556,ENSG00000120280,ENSG00000169297,ENSG00000276940,ENSG00000214107,ENSG00000120289,ENSG00000198798,ENSG00000099399,ENSG00000270794,ENSG00000227592,ENSG00000264090,ENSG00000227393,ENSG00000201356,ENSG00000237994,ENSG00000201666,ENSG00000169306
chrX	30881799	30882252	X:30881799-30882252	ENSG00000226781,ENSG00000236828,ENSG00000221348,ENSG00000263600,ENSG00000236285,ENSG00000222922,ENSG00000132446,ENSG00000235512,ENSG00000231542,ENSG00000157625,ENSG00000277876,ENSG00000241886,ENSG00000229331,ENSG00000178556,ENSG00000120280,ENSG00000169297,ENSG00000276940,ENSG00000214107,ENSG00000120289,ENSG00000198798,ENSG00000099399,ENSG00000270794,ENSG00000227592,ENSG00000264090,ENSG00000227393,ENSG00000201356,ENSG00000237994,ENSG00000201666,ENSG00000226436,ENSG00000169306,ENSG00000223742,ENSG00000277569
chrX	30888734	30889038	X:30888734-30889038	ENSG00000226781,ENSG00000236828,ENSG00000263600,ENSG00000132446,ENSG00000235512,ENSG00000231542,ENSG00000157625,ENSG00000277876,ENSG00000169297,ENSG00000214107,ENSG00000120289,ENSG00000198798,ENSG00000270794,ENSG00000227592,ENSG00000264090
chrX	30889182	30889829	X:30889182-30889829	ENSG00000226781,ENSG00000236828,ENSG00000221348,ENSG00000263600,ENSG00000236285,ENSG00000222922,ENSG00000132446,ENSG00000235512,ENSG00000231542,ENSG00000157625,ENSG00000277876,ENSG00000241886,ENSG00000229331,ENSG00000232368,ENSG00000178556,ENSG00000120280,ENSG00000169297,ENSG00000276940,ENSG00000214107,ENSG00000120289,ENSG00000198798,ENSG00000099399,ENSG00000270794,ENSG00000227592,ENSG00000264090,ENSG00000227393,ENSG00000201356,ENSG00000237994,ENSG00000201666,ENSG00000226436,ENSG00000169306,ENSG00000223742
chrX	30905379	30905586	X:30905379-30905586	ENSG00000226781,ENSG00000236828,ENSG00000221348,ENSG00000263600,ENSG00000222922,ENSG00000132446,ENSG00000235512,ENSG00000231542,ENSG00000277876,ENSG00000169297,ENSG00000276940,ENSG00000214107,ENSG00000120289,ENSG00000198798,ENSG00000099399,ENSG00000270794,ENSG00000227592,ENSG00000264090,ENSG00000227393,ENSG00000201356,ENSG00000237994,ENSG00000201666,ENSG00000226436
chrX	30908018	30908360	X:30908018-30908360	ENSG00000226781,ENSG00000236828,ENSG00000221348,ENSG00000263600,ENSG00000236285,ENSG00000222922,ENSG00000285900,ENSG00000132446,ENSG00000235512,ENSG00000231542,ENSG00000277876,ENSG00000229331,ENSG00000232368,ENSG00000178556,ENSG00000120280,ENSG00000169297,ENSG00000276940,ENSG00000214107,ENSG00000120289,ENSG00000198798,ENSG00000099399,ENSG00000270794,ENSG00000227592,ENSG00000264090,ENSG00000227393,ENSG00000201356,ENSG00000237994,ENSG00000201666,ENSG00000226436,ENSG00000169306,ENSG00000223742,ENSG00000277569
chrX	30971827	30972085	X:30971827-30972085	ENSG00000215310,ENSG00000226781,ENSG00000236828,ENSG00000221348,ENSG00000263600,ENSG00000236285,ENSG00000222922,ENSG00000285900,ENSG00000132446,ENSG00000157625,ENSG00000277876,ENSG00000169297,ENSG00000276940,ENSG00000214107,ENSG00000120289,ENSG00000198798,ENSG00000099399,ENSG00000270794,ENSG00000227592,ENSG00000264090,ENSG00000227393,ENSG00000201356,ENSG00000201666,ENSG00000226436,ENSG00000169306
chrX	31266869	31267124	X:31266869-31267124	ENSG00000198947
chrX	31279314	31279580	X:31279314-31279580	ENSG00000215310,ENSG00000226781,ENSG00000198947
chrX	31323664	31324008	X:31323664-31324008	ENSG00000233928,ENSG00000287700,ENSG00000215310,ENSG00000226781,ENSG00000236828,ENSG00000221348,ENSG00000263600,ENSG00000236285,ENSG00000222922,ENSG00000285900,ENSG00000252903,ENSG00000198947,ENSG00000132446,ENSG00000169297,ENSG00000276940,ENSG00000214107,ENSG00000120289,ENSG00000198798,ENSG00000099399,ENSG00000270794,ENSG00000227592,ENSG00000264090,ENSG00000227393,ENSG00000201356,ENSG00000201666,ENSG00000169306
chrX	31331194	31331491	X:31331194-31331491	ENSG00000233928,ENSG00000287700,ENSG00000215310,ENSG00000226781,ENSG00000236828,ENSG00000221348,ENSG00000263600,ENSG00000236285,ENSG00000222922,ENSG00000285900,ENSG00000252903,ENSG00000198947,ENSG00000132446,ENSG00000169297,ENSG00000276940,ENSG00000214107,ENSG00000120289,ENSG00000198798,ENSG00000099399,ENSG00000227592,ENSG00000227393,ENSG00000201356,ENSG00000237994
chrX	31366199	31366413	X:31366199-31366413	ENSG00000233928,ENSG00000287700,ENSG00000215310,ENSG00000226781,ENSG00000236828,ENSG00000221348,ENSG00000263600,ENSG00000236285,ENSG00000222922,ENSG00000285900,ENSG00000252903,ENSG00000132446,ENSG00000169297,ENSG00000214107,ENSG00000120289,ENSG00000198798,ENSG00000099399,ENSG00000270794,ENSG00000227592,ENSG00000264090,ENSG00000237994,ENSG00000201666
chrX	31371904	31372345	X:31371904-31372345	ENSG00000233928,ENSG00000287700,ENSG00000215310,ENSG00000226781,ENSG00000236828,ENSG00000221348,ENSG00000263600,ENSG00000236285,ENSG00000222922,ENSG00000285900,ENSG00000252903,ENSG00000198947,ENSG00000132446,ENSG00000169297,ENSG00000276940,ENSG00000214107,ENSG00000120289,ENSG00000198798,ENSG00000099399,ENSG00000270794,ENSG00000227592,ENSG00000264090,ENSG00000227393,ENSG00000201356,ENSG00000237994,ENSG00000201666,ENSG00000169306
chrX	34657183	34657541	X:34657183-34657541	ENSG00000286475,ENSG00000233921,ENSG00000229384,ENSG00000206733,ENSG00000165164,ENSG00000271519,ENSG00000189023,ENSG00000233880,ENSG00000271088,ENSG00000233663,ENSG00000230227,ENSG00000252411,ENSG00000229347,ENSG00000189132,ENSG00000273704,ENSG00000225384,ENSG00000147027,ENSG00000271136,ENSG00000236072,ENSG00000233571,ENSG00000185638,ENSG00000185448,ENSG00000233928,ENSG00000287700,ENSG00000215310,ENSG00000226781,ENSG00000236828,ENSG00000221348,ENSG00000263600
chrX	36663757	36664185	X:36663757-36664185	ENSG00000221466,ENSG00000147041,ENSG00000219186,ENSG00000241607,ENSG00000233810,ENSG00000243048,ENSG00000198173,ENSG00000231069,ENSG00000223723,ENSG00000235510,ENSG00000275314,ENSG00000249467,ENSG00000286475,ENSG00000233921,ENSG00000226484,ENSG00000229384,ENSG00000206733,ENSG00000165164,ENSG00000271519,ENSG00000189023,ENSG00000233880,ENSG00000271088,ENSG00000233663,ENSG00000230227,ENSG00000252411,ENSG00000229347,ENSG00000189132,ENSG00000273704,ENSG00000225384,ENSG00000271136,ENSG00000236072,ENSG00000233571,ENSG00000233928
chrX	37061054	37061259	X:37061054-37061259	ENSG00000241607,ENSG00000233810,ENSG00000214071,ENSG00000243048,ENSG00000198173,ENSG00000231069,ENSG00000223723,ENSG00000235510,ENSG00000275314,ENSG00000286475,ENSG00000233921,ENSG00000226484,ENSG00000206733,ENSG00000165164,ENSG00000271519,ENSG00000189023,ENSG00000233880,ENSG00000271088,ENSG00000233663,ENSG00000230227,ENSG00000252411,ENSG00000229347,ENSG00000189132
chrX	37349089	37349704	X:37349089-37349704	ENSG00000241607,ENSG00000250349,ENSG00000130962,ENSG00000233810,ENSG00000198173,ENSG00000231069,ENSG00000223723,ENSG00000235510
chrX	37509414	37509624	X:37509414-37509624	ENSG00000174678,ENSG00000234355,ENSG00000219186,ENSG00000241607,ENSG00000233810,ENSG00000198173,ENSG00000231069,ENSG00000233921
chrX	37571386	37571778	X:37571386-37571778	ENSG00000229674,ENSG00000187516,ENSG00000147036,ENSG00000174678,ENSG00000219186,ENSG00000241607,ENSG00000198173,ENSG00000235510
chrX	37572323	37572664	X:37572323-37572664	ENSG00000229674,ENSG00000187516,ENSG00000147036,ENSG00000174678,ENSG00000219186,ENSG00000241607,ENSG00000198173,ENSG00000235510
chrX	37601533	37601807	X:37601533-37601807	ENSG00000221466,ENSG00000229674,ENSG00000187516,ENSG00000174678,ENSG00000219186,ENSG00000241607,ENSG00000233810,ENSG00000198173,ENSG00000231069,ENSG00000223723,ENSG00000235510,ENSG00000286475,ENSG00000229384,ENSG00000206733,ENSG00000271519,ENSG00000271088,ENSG00000252411
chrX	37652685	37653371	X:37652685-37653371	ENSG00000221466,ENSG00000147041,ENSG00000229674,ENSG00000187516,ENSG00000224339,ENSG00000259977,ENSG00000165168,ENSG00000285944,ENSG00000174678,ENSG00000219186,ENSG00000241607,ENSG00000233810,ENSG00000214071,ENSG00000243048,ENSG00000198173,ENSG00000231069,ENSG00000223723,ENSG00000235510,ENSG00000275314,ENSG00000286475,ENSG00000233921,ENSG00000226484,ENSG00000229384,ENSG00000206733,ENSG00000165164,ENSG00000271519,ENSG00000189023,ENSG00000233880,ENSG00000271088,ENSG00000233663,ENSG00000230227,ENSG00000252411
chrX	37679816	37680241	X:37679816-37680241	ENSG00000221466,ENSG00000147041,ENSG00000229674,ENSG00000187516,ENSG00000285944,ENSG00000047597,ENSG00000174678,ENSG00000219186,ENSG00000241607,ENSG00000233810,ENSG00000198173,ENSG00000231069,ENSG00000223723,ENSG00000235510,ENSG00000286475,ENSG00000233921,ENSG00000226484,ENSG00000271519,ENSG00000271088,ENSG00000230227,ENSG00000252411
chrX	37685470	37686210	X:37685470-37686210	ENSG00000147041,ENSG00000285944,ENSG00000047597,ENSG00000174678,ENSG00000241607,ENSG00000223723
chrX	37687225	37687466	X:37687225-37687466	ENSG00000285944,ENSG00000047597,ENSG00000241607
chrX	37690186	37690436	X:37690186-37690436	ENSG00000285944,ENSG00000047597,ENSG00000174678
chrX	37716635	37717057	X:37716635-37717057	ENSG00000227988,ENSG00000252050,ENSG00000221466,ENSG00000147041,ENSG00000229674,ENSG00000187516,ENSG00000224339,ENSG00000259977,ENSG00000165168,ENSG00000285944,ENSG00000174678,ENSG00000219186,ENSG00000241607,ENSG00000233810,ENSG00000243048,ENSG00000198173,ENSG00000231069,ENSG00000223723,ENSG00000235510,ENSG00000286475,ENSG00000233921,ENSG00000226484,ENSG00000229384,ENSG00000206733,ENSG00000165164,ENSG00000271519,ENSG00000189023,ENSG00000233880,ENSG00000271088,ENSG00000233663,ENSG00000230227,ENSG00000252411
chrX	37745375	37745698	X:37745375-37745698	ENSG00000221466,ENSG00000147041,ENSG00000229674,ENSG00000187516,ENSG00000224339,ENSG00000259977,ENSG00000165168,ENSG00000174678,ENSG00000219186,ENSG00000241607,ENSG00000233810,ENSG00000231069,ENSG00000223723,ENSG00000233921,ENSG00000271088
chrX	37756466	37756686	X:37756466-37756686	ENSG00000221466,ENSG00000147041,ENSG00000229674,ENSG00000187516,ENSG00000224339,ENSG00000259977,ENSG00000165168,ENSG00000219186,ENSG00000241607,ENSG00000233810,ENSG00000198173,ENSG00000235510,ENSG00000271088
chrX	37825329	37825570	X:37825329-37825570	ENSG00000221466,ENSG00000147041,ENSG00000229674,ENSG00000187516,ENSG00000224339,ENSG00000259977,ENSG00000165168,ENSG00000174678,ENSG00000219186,ENSG00000241607,ENSG00000233810,ENSG00000223723
chrX	37847381	37847793	X:37847381-37847793	ENSG00000252050,ENSG00000221466,ENSG00000147041,ENSG00000229674,ENSG00000187516,ENSG00000224339,ENSG00000259977,ENSG00000165169,ENSG00000165168,ENSG00000241607,ENSG00000233810,ENSG00000231069,ENSG00000233921,ENSG00000271519,ENSG00000189023,ENSG00000271088
chrX	37871945	37872369	X:37871945-37872369	ENSG00000036473,ENSG00000252050,ENSG00000221466,ENSG00000147041,ENSG00000229674,ENSG00000187516,ENSG00000224339,ENSG00000259977,ENSG00000206983,ENSG00000165168,ENSG00000174678,ENSG00000219186,ENSG00000241607,ENSG00000233810,ENSG00000214071,ENSG00000198173,ENSG00000231069,ENSG00000223723,ENSG00000235510,ENSG00000286475,ENSG00000233921,ENSG00000206733,ENSG00000165164,ENSG00000271519,ENSG00000189023,ENSG00000233880,ENSG00000271088,ENSG00000233663,ENSG00000252411
chrX	37926748	37926957	X:37926748-37926957	ENSG00000221466,ENSG00000147041,ENSG00000229674,ENSG00000187516,ENSG00000224339,ENSG00000259977
chrX	38219973	38220289	X:38219973-38220289	ENSG00000252050,ENSG00000226679,ENSG00000101955,ENSG00000147041
chrX	38260342	38260576	X:38260342-38260576	ENSG00000036473,ENSG00000252050,ENSG00000156313
chrX	38327084	38327817	X:38327084-38327817	ENSG00000227988,ENSG00000036473,ENSG00000252050,ENSG00000156313
chrX	38561138	38561646	X:38561138-38561646	ENSG00000238606,ENSG00000156298,ENSG00000233007,ENSG00000229735,ENSG00000232370,ENSG00000227988,ENSG00000036473
chrX	38618384	38618588	X:38618384-38618588	ENSG00000238606,ENSG00000156298,ENSG00000233007,ENSG00000229735,ENSG00000232370,ENSG00000227988
chrX	38627678	38628053	X:38627678-38628053	ENSG00000238606,ENSG00000156298,ENSG00000233007,ENSG00000229735,ENSG00000232370,ENSG00000227988,ENSG00000036473,ENSG00000252050,ENSG00000221466
chrX	38634667	38635126	X:38634667-38635126	ENSG00000238606,ENSG00000156298,ENSG00000233007,ENSG00000229735,ENSG00000232370,ENSG00000227988,ENSG00000036473,ENSG00000252050,ENSG00000221466,ENSG00000147041
chrX	38641311	38641541	X:38641311-38641541	ENSG00000238606,ENSG00000233007,ENSG00000229735,ENSG00000232370,ENSG00000227988
chrX	38649585	38650036	X:38649585-38650036	ENSG00000238606,ENSG00000233007,ENSG00000229735,ENSG00000232370,ENSG00000227988,ENSG00000036473,ENSG00000252050
chrX	38652924	38653507	X:38652924-38653507	ENSG00000238606,ENSG00000233007,ENSG00000229735,ENSG00000232370,ENSG00000227988,ENSG00000036473
chrX	38654316	38654609	X:38654316-38654609	ENSG00000238606,ENSG00000233007,ENSG00000229735,ENSG00000232370,ENSG00000227988,ENSG00000036473
chrX	38656369	38656697	X:38656369-38656697	ENSG00000233007,ENSG00000229735,ENSG00000232370,ENSG00000036473
chrX	38664361	38664612	X:38664361-38664612	ENSG00000156298,ENSG00000233007,ENSG00000229735,ENSG00000227988
chrX	38770213	38770568	X:38770213-38770568	ENSG00000207122,ENSG00000235806
chrX	38801140	38801721	X:38801140-38801721	ENSG00000238123,ENSG00000165175,ENSG00000287729
chrX	38803916	38804311	X:38803916-38804311	ENSG00000238123,ENSG00000165175,ENSG00000287729
chrX	38805796	38806262	X:38805796-38806262	ENSG00000238123,ENSG00000165175,ENSG00000287729
chrX	38807260	38807475	X:38807260-38807475	ENSG00000238123,ENSG00000165175,ENSG00000287729
chrX	38841809	38842201	X:38841809-38842201	ENSG00000207122,ENSG00000229735,ENSG00000227988
chrX	38862062	38862433	X:38862062-38862433	ENSG00000207122
chrX	38985392	38985794	X:38985392-38985794	ENSG00000207122
chrX	39152153	39152759	X:39152153-39152759	ENSG00000236747,ENSG00000235304,ENSG00000224610,ENSG00000207122,ENSG00000227988
chrX	39162269	39162807	X:39162269-39162807	ENSG00000236747,ENSG00000235304,ENSG00000224610,ENSG00000207122
chrX	39174915	39175242	X:39174915-39175242	ENSG00000235304,ENSG00000207122
chrX	39242237	39242525	X:39242237-39242525	ENSG00000236747,ENSG00000235304,ENSG00000224610,ENSG00000207122
chrX	39439925	39440965	X:39439925-39440965	ENSG00000228232,ENSG00000264618,ENSG00000234191,ENSG00000236747,ENSG00000235304,ENSG00000224610
chrX	39450635	39450902	X:39450635-39450902	ENSG00000234191,ENSG00000236747,ENSG00000235304,ENSG00000224610
chrX	39472186	39472722	X:39472186-39472722	ENSG00000270759,ENSG00000234191,ENSG00000236747,ENSG00000235304,ENSG00000224610
chrX	39477503	39477703	X:39477503-39477703	ENSG00000236747
chrX	39481627	39482051	X:39481627-39482051	ENSG00000234191,ENSG00000236747,ENSG00000235304,ENSG00000224610,ENSG00000207122
chrX	39491578	39492147	X:39491578-39492147	ENSG00000270759,ENSG00000228232,ENSG00000264618,ENSG00000263730,ENSG00000234191,ENSG00000236747,ENSG00000235304,ENSG00000224610
chrX	39527792	39528058	X:39527792-39528058	ENSG00000236747,ENSG00000235304,ENSG00000224610
chrX	39528493	39528878	X:39528493-39528878	ENSG00000270759,ENSG00000228232,ENSG00000264618,ENSG00000263730,ENSG00000236747,ENSG00000235304,ENSG00000224610
chrX	39550741	39551206	X:39550741-39551206	ENSG00000235685,ENSG00000206677,ENSG00000214045,ENSG00000263972,ENSG00000270759,ENSG00000228232,ENSG00000264618,ENSG00000263730,ENSG00000234191,ENSG00000236747,ENSG00000235304,ENSG00000224610,ENSG00000207122
chrX	39682809	39683046	X:39682809-39683046	ENSG00000270759,ENSG00000228232,ENSG00000264618,ENSG00000263730,ENSG00000235304
chrX	39688697	39689169	X:39688697-39689169	ENSG00000285709,ENSG00000263972,ENSG00000261435,ENSG00000270759,ENSG00000228232,ENSG00000264618,ENSG00000263730,ENSG00000236747,ENSG00000235304,ENSG00000224610
chrX	39693401	39693620	X:39693401-39693620	ENSG00000270759,ENSG00000228232,ENSG00000264618,ENSG00000263730
chrX	39730770	39731092	X:39730770-39731092	ENSG00000285709,ENSG00000263972,ENSG00000270759,ENSG00000228232,ENSG00000264618,ENSG00000263730
chrX	39855713	39855977	X:39855713-39855977	ENSG00000285709,ENSG00000214047,ENSG00000263972,ENSG00000261435,ENSG00000270759,ENSG00000228232,ENSG00000264618
chrX	40006203	40006403	X:40006203-40006403	ENSG00000223486,ENSG00000285709,ENSG00000263972
chrX	40014778	40015202	X:40014778-40015202	ENSG00000223486,ENSG00000285709,ENSG00000214047,ENSG00000263972,ENSG00000261435,ENSG00000270759,ENSG00000228232,ENSG00000264618
chrX	40043863	40044240	X:40043863-40044240	ENSG00000285709,ENSG00000263972,ENSG00000270759,ENSG00000228232,ENSG00000264618
chrX	40068044	40068388	X:40068044-40068388	ENSG00000183337
chrX	40094431	40094756	X:40094431-40094756	ENSG00000183337
chrX	40097644	40098256	X:40097644-40098256	ENSG00000183337
chrX	40098388	40098689	X:40098388-40098689	ENSG00000183337
chrX	40099106	40099308	X:40099106-40099308	ENSG00000183337
chrX	40106228	40106678	X:40106228-40106678	ENSG00000183337
chrX	40107418	40107759	X:40107418-40107759	ENSG00000183337
chrX	40108961	40109297	X:40108961-40109297	ENSG00000183337
chrX	40117791	40118400	X:40117791-40118400	ENSG00000285709,ENSG00000263972,ENSG00000270759,ENSG00000228232,ENSG00000264618,ENSG00000206896
chrX	40132736	40133122	X:40132736-40133122	ENSG00000285709,ENSG00000263972,ENSG00000270759,ENSG00000228232,ENSG00000264618
chrX	40133799	40134073	X:40133799-40134073	-
chrX	40146410	40146715	X:40146410-40146715	ENSG00000183337
chrX	40148559	40148923	X:40148559-40148923	ENSG00000183337,ENSG00000285709
chrX	40152423	40152654	X:40152423-40152654	ENSG00000183337
chrX	40153998	40154521	X:40153998-40154521	ENSG00000183337
chrX	40155030	40155294	X:40155030-40155294	-
chrX	40158236	40158502	X:40158236-40158502	ENSG00000285709
chrX	40169540	40169824	X:40169540-40169824	-
chrX	40172612	40173000	X:40172612-40173000	ENSG00000183337
chrX	40175213	40175413	X:40175213-40175413	ENSG00000183337
chrX	40176626	40176900	X:40176626-40176900	ENSG00000183337
chrX	40244826	40245120	X:40244826-40245120	-
chrX	40248846	40249075	X:40248846-40249075	-
chrX	40253805	40254180	X:40253805-40254180	ENSG00000206677,ENSG00000214045,ENSG00000236393,ENSG00000263972,ENSG00000270759,ENSG00000228232,ENSG00000264618,ENSG00000212560
chrX	40266471	40267325	X:40266471-40267325	ENSG00000214045,ENSG00000236393,ENSG00000285709,ENSG00000263972,ENSG00000270759,ENSG00000228232,ENSG00000264618
chrX	40411253	40411707	X:40411253-40411707	ENSG00000235685,ENSG00000206677,ENSG00000214045
chrX	40434980	40435254	X:40434980-40435254	ENSG00000235685,ENSG00000206677,ENSG00000214045
chrX	40445517	40445794	X:40445517-40445794	ENSG00000235685,ENSG00000206677,ENSG00000214045
chrX	40448852	40449098	X:40448852-40449098	ENSG00000235685,ENSG00000206677,ENSG00000214045
chrX	40472117	40472410	X:40472117-40472410	ENSG00000235685,ENSG00000206677,ENSG00000214045
chrX	40539213	40539766	X:40539213-40539766	ENSG00000235685,ENSG00000206677,ENSG00000238730,ENSG00000287098,ENSG00000238205
chrX	40544327	40544748	X:40544327-40544748	ENSG00000235685,ENSG00000206677,ENSG00000238730,ENSG00000287098,ENSG00000238205
chrX	40550003	40550466	X:40550003-40550466	ENSG00000235685,ENSG00000206677,ENSG00000238730,ENSG00000182220,ENSG00000287098,ENSG00000238205,ENSG00000270791,ENSG00000229822,ENSG00000228780
chrX	40571208	40571637	X:40571208-40571637	ENSG00000182220,ENSG00000287098,ENSG00000238205
chrX	40573856	40574089	X:40573856-40574089	ENSG00000182220
chrX	40575497	40575706	X:40575497-40575706	ENSG00000182220
chrX	40580430	40581102	X:40580430-40581102	ENSG00000182220,ENSG00000287098,ENSG00000238205
chrX	40644784	40645145	X:40644784-40645145	ENSG00000287098,ENSG00000238205,ENSG00000185753
chrX	40647370	40647846	X:40647370-40647846	ENSG00000287098,ENSG00000238205,ENSG00000185753,ENSG00000180182
chrX	40735044	40736146	X:40735044-40736146	ENSG00000185753,ENSG00000180182,ENSG00000234636,ENSG00000270791,ENSG00000214031,ENSG00000237661,ENSG00000238222
chrX	40794026	40794540	X:40794026-40794540	ENSG00000287098,ENSG00000238205,ENSG00000185753,ENSG00000180182,ENSG00000234636,ENSG00000270791,ENSG00000214031,ENSG00000237661,ENSG00000238222
chrX	40877953	40878153	X:40877953-40878153	ENSG00000237661,ENSG00000238222,ENSG00000232801
chrX	40912569	40912777	X:40912569-40912777	ENSG00000237661,ENSG00000238222,ENSG00000232801,ENSG00000189145
chrX	40933714	40934327	X:40933714-40934327	ENSG00000270791,ENSG00000214031,ENSG00000237661,ENSG00000238222,ENSG00000232801,ENSG00000189145,ENSG00000216866,ENSG00000283737
chrX	40947602	40947929	X:40947602-40947929	ENSG00000214031,ENSG00000237661,ENSG00000238222,ENSG00000232801,ENSG00000216866,ENSG00000242559
chrX	40948457	40948667	X:40948457-40948667	ENSG00000237661,ENSG00000238222,ENSG00000232801,ENSG00000216866
chrX	40952853	40953116	X:40952853-40953116	ENSG00000232801,ENSG00000216866
chrX	40987370	40987777	X:40987370-40987777	ENSG00000270791,ENSG00000214031,ENSG00000237661,ENSG00000238222,ENSG00000232801,ENSG00000264573,ENSG00000242559,ENSG00000171657,ENSG00000229822,ENSG00000233103,ENSG00000228847,ENSG00000228780,ENSG00000206896,ENSG00000231772,ENSG00000283737,ENSG00000287223,ENSG00000102055,ENSG00000224294
chrX	40996972	40997280	X:40996972-40997280	ENSG00000270791,ENSG00000214031,ENSG00000237661,ENSG00000238222,ENSG00000232801,ENSG00000225238,ENSG00000242559,ENSG00000171659,ENSG00000229822,ENSG00000233103,ENSG00000206896,ENSG00000231772
chrX	41010044	41010671	X:41010044-41010671	ENSG00000270791,ENSG00000214031,ENSG00000237661,ENSG00000238222,ENSG00000232801,ENSG00000287549,ENSG00000124486,ENSG00000171659,ENSG00000228847,ENSG00000212560,ENSG00000228780,ENSG00000231772,ENSG00000283737,ENSG00000102055
chrX	41033284	41033682	X:41033284-41033682	ENSG00000237661,ENSG00000238222,ENSG00000287549
chrX	41067742	41068086	X:41067742-41068086	ENSG00000237661,ENSG00000238222,ENSG00000237931
chrX	41071585	41071858	X:41071585-41071858	ENSG00000237931
chrX	41084337	41084953	X:41084337-41084953	ENSG00000237931,ENSG00000124486
chrX	41085085	41085660	X:41085085-41085660	ENSG00000124486
chrX	41086478	41086795	X:41086478-41086795	ENSG00000124486
chrX	41111100	41111427	X:41111100-41111427	ENSG00000237661,ENSG00000238222,ENSG00000232801,ENSG00000124486
chrX	41115205	41115418	X:41115205-41115418	ENSG00000270791,ENSG00000237661,ENSG00000238222
chrX	41117048	41117253	X:41117048-41117253	-
chrX	41180220	41180528	X:41180220-41180528	ENSG00000124486
chrX	41253635	41254051	X:41253635-41254051	ENSG00000124486,ENSG00000223714,ENSG00000199564,ENSG00000238426,ENSG00000226641,ENSG00000215301,ENSG00000264573,ENSG00000225238,ENSG00000242559,ENSG00000171659,ENSG00000171657,ENSG00000229822,ENSG00000212560,ENSG00000283737
chrX	41276196	41276533	X:41276196-41276533	ENSG00000223714,ENSG00000199564,ENSG00000238426,ENSG00000226641,ENSG00000215301,ENSG00000264573,ENSG00000225238,ENSG00000171657
chrX	41302315	41302760	X:41302315-41302760	ENSG00000223714,ENSG00000199564,ENSG00000238426,ENSG00000226641,ENSG00000215301,ENSG00000264573,ENSG00000225238,ENSG00000217624,ENSG00000242559,ENSG00000171659,ENSG00000171657,ENSG00000229822,ENSG00000228780
chrX	41333142	41334281	X:41333142-41334281	ENSG00000238426,ENSG00000226641,ENSG00000215301,ENSG00000264573
chrX	41334409	41334699	X:41334409-41334699	ENSG00000238426,ENSG00000226641,ENSG00000215301,ENSG00000264573
chrX	41334951	41335230	X:41334951-41335230	ENSG00000215301,ENSG00000264573
chrX	41384099	41384414	X:41384099-41384414	ENSG00000238426,ENSG00000226641,ENSG00000215301,ENSG00000264573,ENSG00000225238,ENSG00000242559
chrX	41442198	41442773	X:41442198-41442773	ENSG00000223714,ENSG00000238426,ENSG00000226641,ENSG00000215301,ENSG00000264573,ENSG00000188937,ENSG00000225238,ENSG00000212207,ENSG00000217624,ENSG00000242559,ENSG00000171659,ENSG00000171657,ENSG00000229822
chrX	41526281	41526728	X:41526281-41526728	ENSG00000225238,ENSG00000147044,ENSG00000233033,ENSG00000212207,ENSG00000217624,ENSG00000242559,ENSG00000171659,ENSG00000171657,ENSG00000229822,ENSG00000231772
chrX	41607495	41607825	X:41607495-41607825	ENSG00000225238,ENSG00000212207,ENSG00000217624,ENSG00000242559,ENSG00000171659,ENSG00000171657,ENSG00000229822,ENSG00000233103,ENSG00000228847,ENSG00000212560,ENSG00000228780,ENSG00000206896,ENSG00000231772,ENSG00000283737,ENSG00000287223,ENSG00000102055,ENSG00000224294
chrX	41621181	41621575	X:41621181-41621575	ENSG00000225238,ENSG00000212207,ENSG00000217624,ENSG00000242559,ENSG00000171659,ENSG00000171657,ENSG00000229822,ENSG00000228847,ENSG00000228780,ENSG00000206896,ENSG00000283737,ENSG00000287223,ENSG00000102055,ENSG00000270280,ENSG00000224294
chrX	41808078	41808426	X:41808078-41808426	ENSG00000212207,ENSG00000242559,ENSG00000171659,ENSG00000171657,ENSG00000229822,ENSG00000237875,ENSG00000233103,ENSG00000228847,ENSG00000212560,ENSG00000228780,ENSG00000206896,ENSG00000231772,ENSG00000283737,ENSG00000287223,ENSG00000102055,ENSG00000270280,ENSG00000224294,ENSG00000237206,ENSG00000285899,ENSG00000231750
chrX	41923322	41923941	X:41923322-41923941	ENSG00000147044,ENSG00000237875,ENSG00000251807,ENSG00000233103,ENSG00000228847,ENSG00000212560,ENSG00000228780,ENSG00000206896,ENSG00000231772,ENSG00000283737,ENSG00000287223,ENSG00000102055,ENSG00000270280
chrX	43349443	43349643	X:43349443-43349643	ENSG00000233103,ENSG00000228847,ENSG00000212560,ENSG00000228780,ENSG00000206896,ENSG00000231772,ENSG00000283737,ENSG00000287223,ENSG00000102055,ENSG00000270280,ENSG00000224294,ENSG00000237206,ENSG00000285899,ENSG00000231750,ENSG00000069535
chrX	43654490	43655143	X:43654490-43655143	ENSG00000228780,ENSG00000287223,ENSG00000102055,ENSG00000270280,ENSG00000224294,ENSG00000237206,ENSG00000285899,ENSG00000231750,ENSG00000189221,ENSG00000069535
chrX	43657696	43657999	X:43657696-43657999	ENSG00000287223,ENSG00000102055,ENSG00000224294,ENSG00000189221,ENSG00000069535
chrX	43958501	43958817	X:43958501-43958817	ENSG00000287223,ENSG00000270280,ENSG00000224294,ENSG00000069535,ENSG00000124479,ENSG00000236276,ENSG00000214019
chrX	44299285	44299593	X:44299285-44299593	ENSG00000237782,ENSG00000287223,ENSG00000102055,ENSG00000270280,ENSG00000224294,ENSG00000231750,ENSG00000069535,ENSG00000124479,ENSG00000214019,ENSG00000198414,ENSG00000200702,ENSG00000233543,ENSG00000229168,ENSG00000214016,ENSG00000242065
chrX	44314117	44314649	X:44314117-44314649	ENSG00000237782,ENSG00000278838,ENSG00000228780,ENSG00000206896,ENSG00000231772,ENSG00000287223,ENSG00000102055,ENSG00000270280,ENSG00000224294,ENSG00000237206,ENSG00000285899,ENSG00000231750,ENSG00000069535,ENSG00000124479,ENSG00000214019,ENSG00000198414,ENSG00000214018,ENSG00000200702,ENSG00000233543,ENSG00000229168,ENSG00000214016,ENSG00000242065
chrX	44343471	44343891	X:44343471-44343891	ENSG00000270280,ENSG00000237206,ENSG00000285899,ENSG00000069535,ENSG00000214019,ENSG00000183690,ENSG00000198414,ENSG00000200702
chrX	44344296	44344557	X:44344296-44344557	ENSG00000270280,ENSG00000237206,ENSG00000285899,ENSG00000069535,ENSG00000214019,ENSG00000183690,ENSG00000198414,ENSG00000200702
chrX	44344825	44345067	X:44344825-44345067	ENSG00000069535,ENSG00000214019,ENSG00000183690,ENSG00000200702
chrX	44453837	44454165	X:44453837-44454165	ENSG00000237782,ENSG00000213100,ENSG00000278838,ENSG00000233103,ENSG00000212560,ENSG00000228780,ENSG00000206896,ENSG00000231772,ENSG00000287223,ENSG00000102055,ENSG00000224294,ENSG00000237206,ENSG00000285899,ENSG00000231750,ENSG00000069535,ENSG00000124479,ENSG00000214019,ENSG00000200702,ENSG00000224054,ENSG00000233543,ENSG00000229168,ENSG00000214016,ENSG00000242065
chrX	44457821	44458033	X:44457821-44458033	ENSG00000237782,ENSG00000102055,ENSG00000224294,ENSG00000069535,ENSG00000200702,ENSG00000224054,ENSG00000233543,ENSG00000229168,ENSG00000214016,ENSG00000242065
chrX	44484286	44484650	X:44484286-44484650	ENSG00000200702,ENSG00000224054,ENSG00000215035,ENSG00000233543,ENSG00000229168
chrX	44484748	44485124	X:44484748-44485124	ENSG00000237782,ENSG00000287223,ENSG00000102055,ENSG00000224294,ENSG00000231750,ENSG00000069535,ENSG00000214019,ENSG00000200702,ENSG00000224054,ENSG00000215035,ENSG00000233543,ENSG00000229168,ENSG00000214016,ENSG00000242065
chrX	44542644	44543334	X:44542644-44543334	ENSG00000214282,ENSG00000270280,ENSG00000237206,ENSG00000285899,ENSG00000069535,ENSG00000124479,ENSG00000214019,ENSG00000200702,ENSG00000069509,ENSG00000233543,ENSG00000229168,ENSG00000214016,ENSG00000242065
chrX	44706194	44706394	X:44706194-44706394	ENSG00000233543,ENSG00000229168,ENSG00000214016,ENSG00000242065
chrX	44843274	44844078	X:44843274-44844078	ENSG00000147050,ENSG00000233543,ENSG00000229168,ENSG00000214016,ENSG00000242065,ENSG00000189037
chrX	44872353	44873264	X:44872353-44873264	ENSG00000147050
chrX	44874626	44875028	X:44874626-44875028	ENSG00000147050
chrX	44898567	44899292	X:44898567-44899292	ENSG00000147050,ENSG00000242065
chrX	44908300	44908566	X:44908300-44908566	-
chrX	44915294	44915680	X:44915294-44915680	ENSG00000147050,ENSG00000069535,ENSG00000233543,ENSG00000214016,ENSG00000242065
chrX	44921897	44922177	X:44921897-44922177	-
chrX	44950794	44951029	X:44950794-44951029	ENSG00000242065
chrX	44971684	44972077	X:44971684-44972077	ENSG00000147050,ENSG00000287223,ENSG00000270280,ENSG00000069535,ENSG00000233543,ENSG00000229168,ENSG00000214016,ENSG00000242065
chrX	45068601	45068996	X:45068601-45068996	ENSG00000147050,ENSG00000233543,ENSG00000229168,ENSG00000214016,ENSG00000242065
chrX	45164034	45164329	X:45164034-45164329	ENSG00000147113,ENSG00000229491,ENSG00000237782,ENSG00000233543,ENSG00000229168,ENSG00000214016,ENSG00000242065
chrX	45186976	45187600	X:45186976-45187600	ENSG00000147113,ENSG00000229491
chrX	45748333	45748771	X:45748333-45748771	ENSG00000237782,ENSG00000229563,ENSG00000214282,ENSG00000204915,ENSG00000207870,ENSG00000207725,ENSG00000278838
chrX	45767252	45767646	X:45767252-45767646	ENSG00000237782,ENSG00000229563,ENSG00000214282,ENSG00000204915,ENSG00000270069,ENSG00000207870,ENSG00000207725,ENSG00000269902,ENSG00000213100,ENSG00000214009,ENSG00000236751,ENSG00000286306
chrX	45777294	45777641	X:45777294-45777641	ENSG00000237782,ENSG00000229563,ENSG00000214282,ENSG00000204915,ENSG00000270069,ENSG00000269902
chrX	45801612	45801865	X:45801612-45801865	ENSG00000237782,ENSG00000229563,ENSG00000214282,ENSG00000204915,ENSG00000224701,ENSG00000213100,ENSG00000214009,ENSG00000236751,ENSG00000286306,ENSG00000231235
chrX	45811310	45811760	X:45811310-45811760	ENSG00000237782,ENSG00000229563,ENSG00000214282,ENSG00000204915,ENSG00000212347,ENSG00000224701,ENSG00000213100,ENSG00000214009,ENSG00000278838,ENSG00000236751,ENSG00000286306,ENSG00000231235,ENSG00000199226
chrX	45850828	45851052	X:45850828-45851052	ENSG00000229563,ENSG00000214282,ENSG00000231566,ENSG00000224701,ENSG00000213100,ENSG00000214009
chrX	45851491	45851945	X:45851491-45851945	ENSG00000237782,ENSG00000229563,ENSG00000214282,ENSG00000204915,ENSG00000231566,ENSG00000212347,ENSG00000224701,ENSG00000213100,ENSG00000214009,ENSG00000278838,ENSG00000236751,ENSG00000286306
chrX	45907878	45908313	X:45907878-45908313	ENSG00000237782,ENSG00000229563,ENSG00000214282,ENSG00000212347,ENSG00000215286,ENSG00000234613,ENSG00000224701,ENSG00000213100,ENSG00000214009,ENSG00000278838
chrX	45909314	45909678	X:45909314-45909678	ENSG00000237782,ENSG00000229563,ENSG00000214282,ENSG00000212347,ENSG00000215286,ENSG00000234613,ENSG00000224701,ENSG00000213100,ENSG00000214009,ENSG00000278838,ENSG00000236751,ENSG00000286306,ENSG00000231235
chrX	46268465	46268789	X:46268465-46268789	ENSG00000237782,ENSG00000229563,ENSG00000214282,ENSG00000224701,ENSG00000213100,ENSG00000214009,ENSG00000278838,ENSG00000236751,ENSG00000229145,ENSG00000286306,ENSG00000231235
chrX	46366330	46366757	X:46366330-46366757	ENSG00000237782,ENSG00000229563,ENSG00000214282,ENSG00000224701,ENSG00000213100,ENSG00000214009,ENSG00000278838,ENSG00000236751,ENSG00000229145,ENSG00000286306,ENSG00000231235,ENSG00000199226
chrX	46447064	46447490	X:46447064-46447490	ENSG00000286306,ENSG00000231235,ENSG00000235587,ENSG00000147121,ENSG00000224072,ENSG00000199226,ENSG00000213997
chrX	46545081	46545682	X:46545081-46545682	ENSG00000231235,ENSG00000224072,ENSG00000251192,ENSG00000199226,ENSG00000230844,ENSG00000277721,ENSG00000270499,ENSG00000147119,ENSG00000213997
chrX	46562179	46562588	X:46562179-46562588	ENSG00000251192,ENSG00000199226,ENSG00000230844,ENSG00000277721,ENSG00000270499,ENSG00000147119,ENSG00000213997
chrX	46573294	46573847	X:46573294-46573847	ENSG00000251192,ENSG00000199226,ENSG00000230844,ENSG00000277721,ENSG00000270499,ENSG00000147119,ENSG00000213997
chrX	46686105	46686381	X:46686105-46686381	ENSG00000199226,ENSG00000213997,ENSG00000226048,ENSG00000215284
chrX	46705037	46705469	X:46705037-46705469	ENSG00000237782,ENSG00000231235,ENSG00000199226,ENSG00000213997,ENSG00000226048,ENSG00000215284,ENSG00000130988,ENSG00000206685
chrX	46743106	46743537	X:46743106-46743537	ENSG00000215284
chrX	46758583	46758812	X:46758583-46758812	ENSG00000065923,ENSG00000213997,ENSG00000215284
chrX	46759258	46759783	X:46759258-46759783	ENSG00000065923,ENSG00000213997,ENSG00000215284,ENSG00000206685
chrX	46792654	46793027	X:46792654-46793027	-
chrX	46796643	46796920	X:46796643-46796920	ENSG00000065923,ENSG00000213997,ENSG00000130988
chrX	46836614	46837239	X:46836614-46837239	ENSG00000213997,ENSG00000102218,ENSG00000130988,ENSG00000206685,ENSG00000171478
chrX	46903708	46904345	X:46903708-46904345	ENSG00000204904,ENSG00000102221,ENSG00000130988,ENSG00000206685
chrX	46912118	46912603	X:46912118-46912603	ENSG00000102221,ENSG00000130988,ENSG00000206685
chrX	46913054	46913360	X:46913054-46913360	ENSG00000204904,ENSG00000102221,ENSG00000130988,ENSG00000206685
chrX	46952756	46953084	X:46952756-46953084	ENSG00000130988,ENSG00000206685
chrX	46978596	46978948	X:46978596-46978948	ENSG00000102221,ENSG00000130988,ENSG00000206685,ENSG00000224659
chrX	47010896	47011140	X:47010896-47011140	ENSG00000130988,ENSG00000206685
chrX	47129041	47129749	X:47129041-47129749	ENSG00000130988,ENSG00000206685,ENSG00000201659,ENSG00000147123,ENSG00000182872,ENSG00000237351,ENSG00000266158,ENSG00000203402,ENSG00000232009,ENSG00000226556
chrX	47144635	47145419	X:47144635-47145419	ENSG00000130988,ENSG00000206685,ENSG00000201659,ENSG00000147123,ENSG00000182872,ENSG00000237351,ENSG00000237623,ENSG00000266158,ENSG00000203402
chrX	47175580	47175780	X:47175580-47175780	ENSG00000182872,ENSG00000237351,ENSG00000224975
chrX	47190571	47190968	X:47190571-47190968	ENSG00000237351,ENSG00000130985,ENSG00000224975,ENSG00000102225,ENSG00000102226,ENSG00000237623,ENSG00000266158,ENSG00000203402,ENSG00000221459,ENSG00000232009,ENSG00000226556,ENSG00000235636
chrX	47193520	47193925	X:47193520-47193925	ENSG00000237351,ENSG00000130985,ENSG00000224975,ENSG00000102225,ENSG00000237623,ENSG00000266158,ENSG00000203402,ENSG00000221459,ENSG00000232009,ENSG00000226556,ENSG00000235636
chrX	47217674	47218440	X:47217674-47218440	ENSG00000130985,ENSG00000224975,ENSG00000102225,ENSG00000102226,ENSG00000237623,ENSG00000266158,ENSG00000203402
chrX	47218533	47218789	X:47218533-47218789	ENSG00000224975,ENSG00000102225,ENSG00000102226
chrX	47219073	47219405	X:47219073-47219405	ENSG00000224975,ENSG00000102225,ENSG00000102226
chrX	47233199	47233931	X:47233199-47233931	ENSG00000224975,ENSG00000102225,ENSG00000102226,ENSG00000237623,ENSG00000266158,ENSG00000203402
chrX	47366067	47366602	X:47366067-47366602	ENSG00000224975,ENSG00000237623,ENSG00000266158,ENSG00000203402,ENSG00000147117,ENSG00000221459,ENSG00000232009,ENSG00000226556
chrX	47384573	47384835	X:47384573-47384835	ENSG00000130985,ENSG00000224975,ENSG00000237623,ENSG00000266158,ENSG00000203402,ENSG00000147117,ENSG00000221459,ENSG00000232009,ENSG00000226556
chrX	47482461	47483002	X:47482461-47483002	ENSG00000203402,ENSG00000226556,ENSG00000147124,ENSG00000277605,ENSG00000196741,ENSG00000235636
chrX	47483964	47484227	X:47483964-47484227	ENSG00000226556,ENSG00000147124,ENSG00000277605,ENSG00000196741,ENSG00000235636
chrX	47523370	47523751	X:47523370-47523751	ENSG00000206685,ENSG00000130985,ENSG00000224975,ENSG00000237623,ENSG00000266158,ENSG00000203402,ENSG00000221459,ENSG00000232009,ENSG00000226556,ENSG00000147124,ENSG00000196741,ENSG00000235636
chrX	47556073	47556459	X:47556073-47556459	ENSG00000266158,ENSG00000226556,ENSG00000078061
chrX	47560892	47561659	X:47560892-47561659	ENSG00000078061,ENSG00000008056
chrX	47568954	47569241	X:47568954-47569241	ENSG00000078061,ENSG00000008056,ENSG00000231603,ENSG00000269791
chrX	47574738	47575160	X:47574738-47575160	ENSG00000078061,ENSG00000008056,ENSG00000102265
chrX	47582103	47582550	X:47582103-47582550	ENSG00000078061,ENSG00000008056,ENSG00000283743,ENSG00000102265,ENSG00000263858,ENSG00000126759,ENSG00000234448
chrX	47619758	47620224	X:47619758-47620224	ENSG00000008056,ENSG00000283743,ENSG00000126759,ENSG00000224659
chrX	47623750	47624047	X:47623750-47624047	ENSG00000008056,ENSG00000283743,ENSG00000126759
chrX	47637507	47638060	X:47637507-47638060	ENSG00000237623,ENSG00000203402,ENSG00000008056,ENSG00000283743,ENSG00000126759,ENSG00000126767
chrX	47647708	47647928	X:47647708-47647928	ENSG00000126767
chrX	47650445	47651122	X:47650445-47651122	ENSG00000126767,ENSG00000126756,ENSG00000267064,ENSG00000224659
chrX	47658543	47659473	X:47658543-47659473	ENSG00000126767,ENSG00000126756,ENSG00000267064,ENSG00000231489
chrX	47675577	47676236	X:47675577-47676236	ENSG00000267064,ENSG00000229968,ENSG00000231489
chrX	47683390	47683848	X:47683390-47683848	ENSG00000266158,ENSG00000267064,ENSG00000201517
chrX	47707054	47707363	X:47707054-47707363	ENSG00000237623,ENSG00000187893,ENSG00000224656,ENSG00000229968,ENSG00000171478,ENSG00000230241,ENSG00000234448
chrX	47712640	47713140	X:47712640-47713140	ENSG00000226556,ENSG00000187893,ENSG00000224656,ENSG00000229968,ENSG00000171478,ENSG00000229662
chrX	47723815	47724015	X:47723815-47724015	ENSG00000187893,ENSG00000224656,ENSG00000171478
chrX	47796372	47796758	X:47796372-47796758	ENSG00000203402,ENSG00000229968,ENSG00000188459,ENSG00000277541,ENSG00000171483,ENSG00000230241,ENSG00000233139,ENSG00000201517,ENSG00000225198,ENSG00000238032,ENSG00000165583,ENSG00000234780,ENSG00000252856,ENSG00000268009,ENSG00000225055,ENSG00000165584,ENSG00000227302,ENSG00000204648,ENSG00000237345,ENSG00000241207,ENSG00000232813,ENSG00000126752
chrX	47814903	47815178	X:47814903-47815178	ENSG00000229968,ENSG00000171478
chrX	47817427	47817820	X:47817427-47817820	ENSG00000229968,ENSG00000197779,ENSG00000224401,ENSG00000277541,ENSG00000171483,ENSG00000171478,ENSG00000230241,ENSG00000233139,ENSG00000201517,ENSG00000225198,ENSG00000238032,ENSG00000252856,ENSG00000204368,ENSG00000231568,ENSG00000230100,ENSG00000234391,ENSG00000204648,ENSG00000237345,ENSG00000241207,ENSG00000232813
chrX	47831857	47832058	X:47831857-47832058	ENSG00000197779,ENSG00000224401
chrX	47836482	47837033	X:47836482-47837033	ENSG00000229968,ENSG00000197779,ENSG00000224401,ENSG00000221994,ENSG00000277541
chrX	47936501	47937004	X:47936501-47937004	ENSG00000277541,ENSG00000171483,ENSG00000171478,ENSG00000230241,ENSG00000233139,ENSG00000201517,ENSG00000225198,ENSG00000238032,ENSG00000165583,ENSG00000234780,ENSG00000252856,ENSG00000204368,ENSG00000231568,ENSG00000229662,ENSG00000230100,ENSG00000227302,ENSG00000234391,ENSG00000204648,ENSG00000237345,ENSG00000241207,ENSG00000232813,ENSG00000126752
chrX	47959013	47959264	X:47959013-47959264	ENSG00000171483,ENSG00000171478,ENSG00000238032,ENSG00000227302,ENSG00000237345,ENSG00000241207,ENSG00000232813
chrX	48003841	48004358	X:48003841-48004358	ENSG00000147118,ENSG00000221994,ENSG00000171489,ENSG00000277541,ENSG00000287757,ENSG00000171483,ENSG00000171478,ENSG00000230241,ENSG00000233139,ENSG00000201517,ENSG00000225198,ENSG00000238032,ENSG00000165583,ENSG00000234780,ENSG00000252856,ENSG00000204368,ENSG00000231568,ENSG00000229662,ENSG00000231489
chrX	48021002	48021692	X:48021002-48021692	ENSG00000147118,ENSG00000221994,ENSG00000171489,ENSG00000277541,ENSG00000287757,ENSG00000237671
chrX	48026644	48027012	X:48026644-48027012	ENSG00000197779,ENSG00000147118,ENSG00000221994,ENSG00000171489,ENSG00000277541,ENSG00000287757,ENSG00000171483,ENSG00000230241,ENSG00000233139,ENSG00000201517,ENSG00000225198,ENSG00000238032,ENSG00000165583,ENSG00000234780,ENSG00000252856,ENSG00000204368,ENSG00000231568,ENSG00000229662,ENSG00000165584,ENSG00000270747,ENSG00000204648,ENSG00000237345,ENSG00000241207,ENSG00000232813,ENSG00000126752
chrX	48083264	48083527	X:48083264-48083527	ENSG00000221994,ENSG00000277541,ENSG00000287757,ENSG00000171483,ENSG00000230241,ENSG00000233139,ENSG00000201517,ENSG00000225198,ENSG00000238032,ENSG00000165583,ENSG00000234780,ENSG00000252856,ENSG00000204368,ENSG00000231568,ENSG00000229662,ENSG00000224659,ENSG00000235350,ENSG00000165584,ENSG00000270747,ENSG00000230100,ENSG00000227302,ENSG00000234391,ENSG00000204648,ENSG00000237345,ENSG00000241207,ENSG00000232813,ENSG00000126752
chrX	48451714	48452107	X:48451714-48452107	ENSG00000171483,ENSG00000230241,ENSG00000233139,ENSG00000201517,ENSG00000225198,ENSG00000238032,ENSG00000165583,ENSG00000234780,ENSG00000252856,ENSG00000204368,ENSG00000231568,ENSG00000229662,ENSG00000017483,ENSG00000226971,ENSG00000235350,ENSG00000231489,ENSG00000231603,ENSG00000269791,ENSG00000234448,ENSG00000225055,ENSG00000165584,ENSG00000270747,ENSG00000230100,ENSG00000227302,ENSG00000234391,ENSG00000204648,ENSG00000237345,ENSG00000241207,ENSG00000232813,ENSG00000126752
chrX	48459916	48460122	X:48459916-48460122	ENSG00000017483,ENSG00000235350,ENSG00000225055,ENSG00000165584,ENSG00000227302,ENSG00000234391,ENSG00000204648,ENSG00000126752
chrX	48467375	48467750	X:48467375-48467750	ENSG00000230241,ENSG00000231568,ENSG00000068438,ENSG00000017483,ENSG00000235350,ENSG00000231489,ENSG00000225055,ENSG00000165584,ENSG00000270747,ENSG00000227302,ENSG00000234391,ENSG00000204648,ENSG00000237345,ENSG00000241207,ENSG00000232813
chrX	48468307	48468538	X:48468307-48468538	ENSG00000017483,ENSG00000235350,ENSG00000231489
chrX	48469426	48469650	X:48469426-48469650	ENSG00000017483
chrX	48470161	48470531	X:48470161-48470531	ENSG00000068438,ENSG00000017483,ENSG00000235350,ENSG00000230100,ENSG00000227302
chrX	48475779	48476513	X:48475779-48476513	ENSG00000238032,ENSG00000068438,ENSG00000017483,ENSG00000235350,ENSG00000230100
chrX	48508753	48509100	X:48508753-48509100	ENSG00000165583,ENSG00000234780,ENSG00000276823,ENSG00000286268,ENSG00000147155,ENSG00000102312,ENSG00000224292,ENSG00000068438,ENSG00000225055,ENSG00000270747,ENSG00000230100,ENSG00000227302,ENSG00000234391,ENSG00000204648,ENSG00000126752
chrX	48521441	48521991	X:48521441-48521991	ENSG00000238032,ENSG00000165583,ENSG00000234780,ENSG00000204368,ENSG00000220125,ENSG00000279528,ENSG00000228343,ENSG00000068354,ENSG00000276823,ENSG00000286268,ENSG00000147155,ENSG00000102312,ENSG00000224292,ENSG00000231489,ENSG00000234448,ENSG00000225055,ENSG00000230100,ENSG00000227302,ENSG00000234391,ENSG00000204648,ENSG00000126752
chrX	48531655	48531944	X:48531655-48531944	ENSG00000068354,ENSG00000276823,ENSG00000286268,ENSG00000147155,ENSG00000231603,ENSG00000269791
chrX	48533939	48534316	X:48533939-48534316	ENSG00000068354,ENSG00000276823,ENSG00000286268,ENSG00000147155,ENSG00000231603,ENSG00000269791
chrX	48539262	48539990	X:48539262-48539990	ENSG00000238032,ENSG00000220125,ENSG00000279528,ENSG00000228343,ENSG00000102317,ENSG00000204620,ENSG00000068354,ENSG00000276823,ENSG00000286268,ENSG00000147155,ENSG00000102312,ENSG00000224292,ENSG00000231603,ENSG00000269791,ENSG00000230100,ENSG00000126752
chrX	48547430	48547807	X:48547430-48547807	ENSG00000171478,ENSG00000230241,ENSG00000233139,ENSG00000201517,ENSG00000225198,ENSG00000204368,ENSG00000231568,ENSG00000229662,ENSG00000220125,ENSG00000279528,ENSG00000228343,ENSG00000102317,ENSG00000204620,ENSG00000068354,ENSG00000225055,ENSG00000270747,ENSG00000227302,ENSG00000234391,ENSG00000204648,ENSG00000237345,ENSG00000241207,ENSG00000232813,ENSG00000126752
chrX	48573959	48574612	X:48573959-48574612	ENSG00000101940,ENSG00000220125,ENSG00000279528,ENSG00000228343,ENSG00000102317,ENSG00000204620,ENSG00000231603,ENSG00000269791
chrX	48574733	48575096	X:48574733-48575096	ENSG00000101940,ENSG00000220125,ENSG00000279528,ENSG00000228343,ENSG00000102317,ENSG00000204620,ENSG00000231603,ENSG00000269791
chrX	48597311	48598312	X:48597311-48598312	ENSG00000101940,ENSG00000220125,ENSG00000279528,ENSG00000228343,ENSG00000102317,ENSG00000204620
chrX	48617495	48618017	X:48617495-48618017	ENSG00000238032,ENSG00000229662,ENSG00000231725,ENSG00000101940,ENSG00000220125,ENSG00000279528,ENSG00000228343,ENSG00000270747,ENSG00000230100,ENSG00000234391,ENSG00000204648
chrX	48631375	48631760	X:48631375-48631760	ENSG00000204368,ENSG00000231725,ENSG00000220125,ENSG00000279528,ENSG00000228343,ENSG00000230100,ENSG00000234391
chrX	48648382	48648582	X:48648382-48648582	-
chrX	48676231	48676852	X:48676231-48676852	ENSG00000101945,ENSG00000015285
chrX	48696177	48696873	X:48696177-48696873	ENSG00000101945,ENSG00000015285
chrX	48701868	48702376	X:48701868-48702376	ENSG00000101945,ENSG00000015285
chrX	48715029	48715428	X:48715029-48715428	ENSG00000206723,ENSG00000101945
chrX	48725087	48725456	X:48725087-48725456	ENSG00000206723,ENSG00000232828
chrX	48737079	48737811	X:48737079-48737811	ENSG00000094631,ENSG00000171433,ENSG00000206723,ENSG00000232828
chrX	48761914	48762114	X:48761914-48762114	ENSG00000171433
chrX	48782816	48783249	X:48782816-48783249	ENSG00000102145,ENSG00000207367,ENSG00000233585,ENSG00000171433
chrX	48785803	48786173	X:48785803-48786173	ENSG00000102145,ENSG00000207367,ENSG00000233585
chrX	48786363	48786625	X:48786363-48786625	ENSG00000102145,ENSG00000207367,ENSG00000233585
chrX	48794261	48794813	X:48794261-48794813	ENSG00000094631,ENSG00000102145,ENSG00000207367,ENSG00000233585,ENSG00000171433
chrX	48794988	48795217	X:48794988-48795217	ENSG00000094631
chrX	48800531	48800981	X:48800531-48800981	ENSG00000094631
chrX	48801557	48802597	X:48801557-48802597	ENSG00000094631
chrX	48826161	48826429	X:48826161-48826429	ENSG00000102109,ENSG00000187682,ENSG00000094631
chrX	48836337	48836580	X:48836337-48836580	ENSG00000102109,ENSG00000187682
chrX	48891454	48892042	X:48891454-48892042	ENSG00000126768,ENSG00000102103
chrX	48897070	48897393	X:48897070-48897393	ENSG00000126768,ENSG00000102103
chrX	48897620	48898664	X:48897620-48898664	ENSG00000102100,ENSG00000126768,ENSG00000102103
chrX	48911113	48911319	X:48911113-48911319	ENSG00000102096,ENSG00000102100
chrX	48911514	48912165	X:48911514-48912165	ENSG00000102096,ENSG00000102100,ENSG00000126768,ENSG00000102103
chrX	48917166	48917579	X:48917166-48917579	ENSG00000102096,ENSG00000102100
chrX	48918875	48919356	X:48918875-48919356	ENSG00000279155,ENSG00000102096,ENSG00000102100
chrX	48937561	48937780	X:48937561-48937780	ENSG00000279155,ENSG00000068308
chrX	48940504	48940931	X:48940504-48940931	ENSG00000223309,ENSG00000279155,ENSG00000068308,ENSG00000102096
chrX	48945814	48946077	X:48945814-48946077	ENSG00000223309,ENSG00000279155,ENSG00000068308
chrX	48957014	48957223	X:48957014-48957223	ENSG00000223309,ENSG00000068308
chrX	48957827	48958685	X:48957827-48958685	ENSG00000223309,ENSG00000068308
chrX	48961579	48961975	X:48961579-48961975	ENSG00000102057,ENSG00000223309,ENSG00000068308
chrX	48972383	48972673	X:48972383-48972673	ENSG00000068400,ENSG00000102057
chrX	48980427	48980694	X:48980427-48980694	ENSG00000068400,ENSG00000102057
chrX	49001507	49002715	X:49001507-49002715	ENSG00000068323,ENSG00000068400
chrX	49039926	49040192	X:49039926-49040192	ENSG00000068323
chrX	49043219	49044026	X:49043219-49044026	ENSG00000243279,ENSG00000147144,ENSG00000068323,ENSG00000068400
chrX	49053325	49053525	X:49053325-49053525	ENSG00000147144
chrX	49053645	49053965	X:49053645-49053965	ENSG00000147144
chrX	49068551	49068829	X:49068551-49068829	ENSG00000243279,ENSG00000147144
chrX	49073879	49074319	X:49073879-49074319	ENSG00000206936,ENSG00000196998,ENSG00000288053,ENSG00000243279,ENSG00000147144
chrX	49079745	49080270	X:49079745-49080270	ENSG00000275113,ENSG00000206936,ENSG00000196998,ENSG00000288053,ENSG00000243279
chrX	49089594	49089963	X:49089594-49089963	ENSG00000206936,ENSG00000196998,ENSG00000288053,ENSG00000243279
chrX	49100839	49101566	X:49100839-49101566	ENSG00000206936,ENSG00000196998,ENSG00000288053,ENSG00000243279
chrX	49106975	49107277	X:49106975-49107277	ENSG00000274274,ENSG00000196998
chrX	49116771	49117093	X:49116771-49117093	ENSG00000068394,ENSG00000234448
chrX	49117544	49117834	X:49117544-49117834	ENSG00000068394,ENSG00000234448
chrX	49123613	49124097	X:49123613-49124097	ENSG00000274274,ENSG00000068394
chrX	49148104	49148344	X:49148104-49148344	ENSG00000265033
chrX	49148693	49149124	X:49148693-49149124	ENSG00000280116,ENSG00000265033
chrX	49155279	49155509	X:49155279-49155509	ENSG00000269313,ENSG00000280116,ENSG00000265033
chrX	49155830	49156552	X:49155830-49156552	ENSG00000279422,ENSG00000269313,ENSG00000280116,ENSG00000265033
chrX	49161676	49161947	X:49161676-49161947	ENSG00000279422,ENSG00000269313,ENSG00000280116
chrX	49163715	49164388	X:49163715-49164388	ENSG00000279422,ENSG00000269313,ENSG00000280116
chrX	49166294	49166870	X:49166294-49166870	ENSG00000102007,ENSG00000279422,ENSG00000269313
chrX	49167160	49167371	X:49167160-49167371	ENSG00000102007,ENSG00000279422,ENSG00000269313
chrX	49172312	49172806	X:49172312-49172806	ENSG00000012211,ENSG00000102007,ENSG00000279422,ENSG00000269313
chrX	49177010	49177236	X:49177010-49177236	ENSG00000012211,ENSG00000102007
chrX	49177452	49177878	X:49177452-49177878	ENSG00000274274,ENSG00000012211,ENSG00000102007,ENSG00000279422
chrX	49184609	49184823	X:49184609-49184823	ENSG00000275113,ENSG00000012211,ENSG00000102007
chrX	49185700	49186039	X:49185700-49186039	ENSG00000224659,ENSG00000012211
chrX	49190891	49191560	X:49190891-49191560	ENSG00000224659,ENSG00000286031,ENSG00000270012,ENSG00000237341,ENSG00000102003,ENSG00000012211
chrX	49200002	49200465	X:49200002-49200465	ENSG00000189064,ENSG00000286031,ENSG00000102001,ENSG00000237341,ENSG00000102003
chrX	49229940	49230190	X:49229940-49230190	ENSG00000101997,ENSG00000230216,ENSG00000102001
chrX	49230474	49230706	X:49230474-49230706	ENSG00000101997,ENSG00000230216,ENSG00000102001
chrX	49230968	49231256	X:49230968-49231256	ENSG00000101997,ENSG00000230216,ENSG00000102001
chrX	49235308	49235794	X:49235308-49235794	ENSG00000189064,ENSG00000224659,ENSG00000286031,ENSG00000270012,ENSG00000049769,ENSG00000286181,ENSG00000049768,ENSG00000101997,ENSG00000230216,ENSG00000102001
chrX	49244278	49244478	X:49244278-49244478	ENSG00000049768,ENSG00000101997
chrX	49268923	49269894	X:49268923-49269894	ENSG00000189064,ENSG00000286031,ENSG00000270012,ENSG00000049769,ENSG00000286181,ENSG00000049768
chrX	49291909	49292241	X:49291909-49292241	ENSG00000213856,ENSG00000189064,ENSG00000275113,ENSG00000274274,ENSG00000215274,ENSG00000286031,ENSG00000270012,ENSG00000049769,ENSG00000286181,ENSG00000049768
chrX	49309032	49309463	X:49309032-49309463	ENSG00000236362,ENSG00000274274,ENSG00000224659,ENSG00000215274,ENSG00000286031,ENSG00000231603,ENSG00000269791
chrX	49673486	49673754	X:49673486-49673754	ENSG00000227391,ENSG00000213856
chrX	49691115	49691540	X:49691115-49691540	ENSG00000230926,ENSG00000227493,ENSG00000130385,ENSG00000222303,ENSG00000068985,ENSG00000213856,ENSG00000205777,ENSG00000189064,ENSG00000224902,ENSG00000215269,ENSG00000216649,ENSG00000227488,ENSG00000236737,ENSG00000275113,ENSG00000224659,ENSG00000231489
chrX	49840723	49841073	X:49840723-49841073	ENSG00000237926,ENSG00000230926,ENSG00000238190,ENSG00000222303,ENSG00000272080,ENSG00000207970,ENSG00000239057,ENSG00000211538,ENSG00000208015,ENSG00000207785,ENSG00000207768,ENSG00000207758,ENSG00000201341,ENSG00000101951,ENSG00000213856,ENSG00000205777,ENSG00000224902,ENSG00000215269,ENSG00000216649,ENSG00000227488,ENSG00000236737,ENSG00000224659
chrX	49879069	49879710	X:49879069-49879710	ENSG00000227493,ENSG00000238190,ENSG00000130385,ENSG00000226881,ENSG00000222303,ENSG00000158352,ENSG00000272080,ENSG00000207970,ENSG00000239057,ENSG00000211538,ENSG00000208015,ENSG00000207785,ENSG00000207768,ENSG00000207758,ENSG00000201341,ENSG00000220132,ENSG00000273820,ENSG00000234390,ENSG00000101951,ENSG00000213856,ENSG00000205777,ENSG00000224902,ENSG00000215269,ENSG00000216649,ENSG00000227488,ENSG00000236737
chrX	49884387	49884699	X:49884387-49884699	ENSG00000226881,ENSG00000272080,ENSG00000207970,ENSG00000239057,ENSG00000211538,ENSG00000208015,ENSG00000207785,ENSG00000207768,ENSG00000207758,ENSG00000201341,ENSG00000220132,ENSG00000273820,ENSG00000234390
chrX	49915684	49915961	X:49915684-49915961	ENSG00000226881,ENSG00000272080,ENSG00000207970,ENSG00000239057,ENSG00000211538,ENSG00000208015,ENSG00000207785,ENSG00000207768,ENSG00000207758,ENSG00000201341,ENSG00000171365,ENSG00000220132
chrX	49921168	49921461	X:49921168-49921461	ENSG00000272080,ENSG00000207970,ENSG00000239057,ENSG00000211538,ENSG00000208015,ENSG00000207785,ENSG00000207768,ENSG00000207758,ENSG00000201341,ENSG00000171365,ENSG00000220132,ENSG00000189064
chrX	49922299	49922775	X:49922299-49922775	ENSG00000227493,ENSG00000238190,ENSG00000130385,ENSG00000226881,ENSG00000222303,ENSG00000272080,ENSG00000207970,ENSG00000239057,ENSG00000211538,ENSG00000208015,ENSG00000207785,ENSG00000207768,ENSG00000207758,ENSG00000201341,ENSG00000171365,ENSG00000220132,ENSG00000205777,ENSG00000189064,ENSG00000224902,ENSG00000215269,ENSG00000216649,ENSG00000227488,ENSG00000236737
chrX	50072826	50073056	X:50072826-50073056	ENSG00000272080,ENSG00000207970,ENSG00000239057,ENSG00000211538,ENSG00000208015,ENSG00000207785,ENSG00000207768,ENSG00000207758,ENSG00000201341,ENSG00000171365
chrX	50081646	50081846	X:50081646-50081846	ENSG00000272080,ENSG00000207970,ENSG00000239057,ENSG00000211538,ENSG00000208015,ENSG00000207785,ENSG00000207768,ENSG00000207758,ENSG00000201341,ENSG00000171365
chrX	50106276	50106668	X:50106276-50106668	ENSG00000171478,ENSG00000230926,ENSG00000227493,ENSG00000238190,ENSG00000130385,ENSG00000226881,ENSG00000222303,ENSG00000158352,ENSG00000274588,ENSG00000202495,ENSG00000181977,ENSG00000272080,ENSG00000207970,ENSG00000239057,ENSG00000211538,ENSG00000208015,ENSG00000207785,ENSG00000207768,ENSG00000207758,ENSG00000201341,ENSG00000205777,ENSG00000224902,ENSG00000215269,ENSG00000216649,ENSG00000227488,ENSG00000236737
chrX	50136755	50137181	X:50136755-50137181	ENSG00000237926,ENSG00000230317,ENSG00000230926,ENSG00000227493,ENSG00000238190,ENSG00000130385,ENSG00000226881,ENSG00000222303,ENSG00000274588,ENSG00000202495,ENSG00000181977,ENSG00000272080,ENSG00000207970,ENSG00000239057,ENSG00000211538,ENSG00000208015,ENSG00000207785,ENSG00000207768,ENSG00000207758,ENSG00000205777,ENSG00000224902,ENSG00000215269,ENSG00000216649,ENSG00000227488,ENSG00000236737
chrX	50180652	50180859	X:50180652-50180859	ENSG00000226881,ENSG00000202495,ENSG00000181977,ENSG00000272080,ENSG00000207970,ENSG00000239057,ENSG00000211538,ENSG00000208015,ENSG00000207785,ENSG00000225508,ENSG00000207768,ENSG00000207758
chrX	50198333	50198894	X:50198333-50198894	ENSG00000230926,ENSG00000130385,ENSG00000226881,ENSG00000222303,ENSG00000158352,ENSG00000147082,ENSG00000147081,ENSG00000202495,ENSG00000181977,ENSG00000272080,ENSG00000207970,ENSG00000239057,ENSG00000211538,ENSG00000208015,ENSG00000207785,ENSG00000207768,ENSG00000207758,ENSG00000201341
chrX	50204252	50204863	X:50204252-50204863	ENSG00000238190,ENSG00000222303,ENSG00000147082,ENSG00000147081,ENSG00000202495,ENSG00000181977,ENSG00000211538,ENSG00000208015,ENSG00000207785,ENSG00000207768,ENSG00000207758
chrX	50448761	50448961	X:50448761-50448961	ENSG00000230926,ENSG00000227493,ENSG00000238190,ENSG00000130385,ENSG00000226881,ENSG00000222303,ENSG00000158352,ENSG00000274588
chrX	50580057	50580325	X:50580057-50580325	ENSG00000227493,ENSG00000238190,ENSG00000130385,ENSG00000226881,ENSG00000222303,ENSG00000158352,ENSG00000274588,ENSG00000225508,ENSG00000231489
chrX	51395765	51396205	X:51395765-51396205	ENSG00000122824,ENSG00000226530,ENSG00000187690,ENSG00000287767,ENSG00000229151,ENSG00000237926,ENSG00000230317,ENSG00000230926
chrX	51496469	51496756	X:51496469-51496756	ENSG00000122824,ENSG00000187690,ENSG00000196368,ENSG00000234766,ENSG00000283093,ENSG00000223591,ENSG00000236576,ENSG00000228827,ENSG00000232951,ENSG00000237528,ENSG00000278358,ENSG00000278160,ENSG00000275643,ENSG00000223395,ENSG00000204382,ENSG00000277289,ENSG00000227058,ENSG00000231593,ENSG00000185319,ENSG00000197185,ENSG00000234792,ENSG00000250084,ENSG00000179028,ENSG00000221475,ENSG00000154545,ENSG00000221705,ENSG00000187243,ENSG00000279750,ENSG00000182776,ENSG00000232562,ENSG00000287767,ENSG00000237926,ENSG00000230317,ENSG00000230926,ENSG00000238190,ENSG00000222303,ENSG00000158352,ENSG00000196395,ENSG00000171405,ENSG00000222608,ENSG00000228354,ENSG00000187754
chrX	51614496	51614705	X:51614496-51614705	ENSG00000122824,ENSG00000224109,ENSG00000283093,ENSG00000223591,ENSG00000236576,ENSG00000252377,ENSG00000232951,ENSG00000237528,ENSG00000223395,ENSG00000227058,ENSG00000228771,ENSG00000197185,ENSG00000234792,ENSG00000232562,ENSG00000287767,ENSG00000237926,ENSG00000230317,ENSG00000230926,ENSG00000227493,ENSG00000130385,ENSG00000229885,ENSG00000222608
chrX	51743253	51743909	X:51743253-51743909	ENSG00000122824,ENSG00000283093,ENSG00000223591,ENSG00000189369,ENSG00000236576,ENSG00000252377,ENSG00000228827,ENSG00000232951,ENSG00000237528,ENSG00000278358,ENSG00000278160,ENSG00000275643,ENSG00000204382,ENSG00000277289,ENSG00000227058,ENSG00000228771,ENSG00000185319,ENSG00000179028,ENSG00000221475,ENSG00000154545,ENSG00000221705,ENSG00000187243,ENSG00000279750,ENSG00000182776,ENSG00000232562,ENSG00000287767,ENSG00000237926,ENSG00000230317,ENSG00000230926,ENSG00000227493,ENSG00000238190,ENSG00000130385,ENSG00000226881,ENSG00000224781,ENSG00000171405,ENSG00000269281,ENSG00000268447,ENSG00000229826,ENSG00000225397,ENSG00000223958,ENSG00000241476,ENSG00000237275,ENSG00000228354,ENSG00000187754
chrX	51803316	51803654	X:51803316-51803654	ENSG00000122824,ENSG00000283093,ENSG00000223591,ENSG00000179222,ENSG00000236576,ENSG00000252377,ENSG00000228827,ENSG00000232951,ENSG00000237528,ENSG00000278358,ENSG00000278160,ENSG00000275643,ENSG00000223395,ENSG00000204382,ENSG00000277289,ENSG00000185319,ENSG00000179028,ENSG00000221475,ENSG00000154545,ENSG00000221705,ENSG00000187243,ENSG00000279750,ENSG00000182776,ENSG00000232562,ENSG00000287767,ENSG00000237926,ENSG00000230317,ENSG00000230926,ENSG00000227493,ENSG00000238190,ENSG00000226881,ENSG00000269281,ENSG00000268447,ENSG00000229826,ENSG00000225397,ENSG00000223958,ENSG00000241476,ENSG00000237275
chrX	51893271	51893595	X:51893271-51893595	ENSG00000179222,ENSG00000236576,ENSG00000252377,ENSG00000228827,ENSG00000232951,ENSG00000237528,ENSG00000232562
chrX	52261428	52262062	X:52261428-52262062	ENSG00000122824,ENSG00000283093,ENSG00000223591,ENSG00000236576,ENSG00000252377,ENSG00000228827,ENSG00000232951,ENSG00000237528,ENSG00000278358,ENSG00000278160,ENSG00000275643,ENSG00000223395,ENSG00000204382,ENSG00000277289,ENSG00000227058,ENSG00000231593,ENSG00000185319,ENSG00000197185,ENSG00000234792,ENSG00000250084,ENSG00000224556,ENSG00000276897,ENSG00000179028,ENSG00000287215,ENSG00000221475,ENSG00000154545,ENSG00000221705,ENSG00000187243,ENSG00000279750,ENSG00000182776,ENSG00000232562,ENSG00000287767,ENSG00000237926,ENSG00000230317,ENSG00000230926,ENSG00000227493,ENSG00000238190,ENSG00000130385,ENSG00000226881,ENSG00000222303,ENSG00000224781,ENSG00000196395,ENSG00000171405,ENSG00000204363,ENSG00000226867,ENSG00000269281,ENSG00000268447,ENSG00000229826,ENSG00000225397,ENSG00000223958,ENSG00000241476,ENSG00000237275,ENSG00000222608,ENSG00000228354,ENSG00000187754,ENSG00000157965
chrX	52262213	52262482	X:52262213-52262482	ENSG00000232951,ENSG00000237528,ENSG00000287215,ENSG00000232562,ENSG00000237926,ENSG00000226867
chrX	52270436	52270826	X:52270436-52270826	ENSG00000122824,ENSG00000283093,ENSG00000223591,ENSG00000236576,ENSG00000252377,ENSG00000228827,ENSG00000232951,ENSG00000237528,ENSG00000278358,ENSG00000278160,ENSG00000275643,ENSG00000223395,ENSG00000204382,ENSG00000277289,ENSG00000227058,ENSG00000231593,ENSG00000228771,ENSG00000185319,ENSG00000197185,ENSG00000234792,ENSG00000224556,ENSG00000276897,ENSG00000276474,ENSG00000179028,ENSG00000287215,ENSG00000221475,ENSG00000154545,ENSG00000221705,ENSG00000187243,ENSG00000279750,ENSG00000182776,ENSG00000232562,ENSG00000287767,ENSG00000237926,ENSG00000230317,ENSG00000230926,ENSG00000227493,ENSG00000238190,ENSG00000130385,ENSG00000171402,ENSG00000224781,ENSG00000196395,ENSG00000171405,ENSG00000229885,ENSG00000204363,ENSG00000269281,ENSG00000268447,ENSG00000229826,ENSG00000225397,ENSG00000223958,ENSG00000241476,ENSG00000237275,ENSG00000222608,ENSG00000228354,ENSG00000187754,ENSG00000157965
chrX	52271276	52271610	X:52271276-52271610	ENSG00000122824,ENSG00000283093,ENSG00000223591,ENSG00000232951,ENSG00000237528,ENSG00000278358,ENSG00000278160,ENSG00000275643,ENSG00000223395,ENSG00000204382,ENSG00000277289,ENSG00000227058,ENSG00000231593,ENSG00000197185,ENSG00000234792,ENSG00000224556,ENSG00000276474,ENSG00000179028,ENSG00000287215,ENSG00000221475,ENSG00000154545,ENSG00000221705,ENSG00000187243,ENSG00000279750,ENSG00000182776,ENSG00000232562,ENSG00000287767,ENSG00000237926,ENSG00000230317,ENSG00000238190,ENSG00000130385,ENSG00000171402,ENSG00000224781,ENSG00000171405,ENSG00000229885,ENSG00000204363,ENSG00000269281,ENSG00000268447,ENSG00000229826,ENSG00000225397,ENSG00000223958,ENSG00000241476,ENSG00000237275,ENSG00000222608,ENSG00000228354,ENSG00000157965
chrX	52345440	52345766	X:52345440-52345766	ENSG00000283093,ENSG00000223591,ENSG00000278358,ENSG00000278160,ENSG00000275643,ENSG00000204379,ENSG00000223395,ENSG00000204382,ENSG00000277289,ENSG00000227058,ENSG00000231593,ENSG00000228771,ENSG00000185319,ENSG00000197185,ENSG00000234792,ENSG00000250084,ENSG00000224556,ENSG00000276897,ENSG00000225957,ENSG00000155622,ENSG00000275335,ENSG00000276474,ENSG00000179028,ENSG00000221475,ENSG00000154545,ENSG00000221705,ENSG00000187243,ENSG00000279750,ENSG00000182776,ENSG00000232562,ENSG00000237926,ENSG00000230317,ENSG00000230926,ENSG00000227493,ENSG00000238190,ENSG00000224781,ENSG00000196395,ENSG00000171405,ENSG00000229885,ENSG00000204363,ENSG00000226867,ENSG00000269281,ENSG00000268447,ENSG00000229826,ENSG00000225397,ENSG00000223958,ENSG00000241476,ENSG00000237275,ENSG00000222608,ENSG00000228354,ENSG00000187754,ENSG00000157965
chrX	52352337	52352574	X:52352337-52352574	ENSG00000122824,ENSG00000283093,ENSG00000223591,ENSG00000278358,ENSG00000278160,ENSG00000275643,ENSG00000223395,ENSG00000204382,ENSG00000277289,ENSG00000227058,ENSG00000231593,ENSG00000228771,ENSG00000185319,ENSG00000197185,ENSG00000234792,ENSG00000250084,ENSG00000224556,ENSG00000276897,ENSG00000225957,ENSG00000155622,ENSG00000275335,ENSG00000276474,ENSG00000179028,ENSG00000221475,ENSG00000154545,ENSG00000221705,ENSG00000187243,ENSG00000279750,ENSG00000182776,ENSG00000232562,ENSG00000287767,ENSG00000237926,ENSG00000230317,ENSG00000230926,ENSG00000227493,ENSG00000238190,ENSG00000171402,ENSG00000224781,ENSG00000196395,ENSG00000171405,ENSG00000204363,ENSG00000226867,ENSG00000269281,ENSG00000268447,ENSG00000229826,ENSG00000225397,ENSG00000223958,ENSG00000241476,ENSG00000237275,ENSG00000222608,ENSG00000228354,ENSG00000187754,ENSG00000157965
chrX	52353972	52354339	X:52353972-52354339	ENSG00000122824,ENSG00000283093,ENSG00000223591,ENSG00000236576,ENSG00000252377,ENSG00000232951,ENSG00000237528,ENSG00000278358,ENSG00000278160,ENSG00000275643,ENSG00000223395,ENSG00000204382,ENSG00000277289,ENSG00000227058,ENSG00000231593,ENSG00000228771,ENSG00000185319,ENSG00000197185,ENSG00000234792,ENSG00000250084,ENSG00000224556,ENSG00000276897,ENSG00000225957,ENSG00000155622,ENSG00000275335,ENSG00000276474,ENSG00000179028,ENSG00000221475,ENSG00000154545,ENSG00000221705,ENSG00000187243,ENSG00000279750,ENSG00000182776,ENSG00000232562,ENSG00000287767,ENSG00000237926,ENSG00000230317,ENSG00000230926,ENSG00000227493,ENSG00000238190,ENSG00000158352,ENSG00000171402,ENSG00000224781,ENSG00000196395,ENSG00000171405,ENSG00000204363,ENSG00000226867,ENSG00000269281,ENSG00000268447,ENSG00000229826,ENSG00000225397,ENSG00000223958,ENSG00000241476,ENSG00000237275,ENSG00000222608,ENSG00000228354,ENSG00000187754,ENSG00000157965
chrX	52359665	52360158	X:52359665-52360158	ENSG00000122824,ENSG00000283093,ENSG00000223591,ENSG00000236576,ENSG00000232951,ENSG00000237528,ENSG00000278358,ENSG00000278160,ENSG00000275643,ENSG00000223395,ENSG00000204382,ENSG00000277289,ENSG00000227058,ENSG00000231593,ENSG00000228771,ENSG00000185319,ENSG00000197185,ENSG00000234792,ENSG00000250084,ENSG00000224556,ENSG00000276897,ENSG00000225957,ENSG00000155622,ENSG00000275335,ENSG00000276474,ENSG00000179028,ENSG00000221475,ENSG00000154545,ENSG00000221705,ENSG00000187243,ENSG00000279750,ENSG00000182776,ENSG00000232562,ENSG00000287767,ENSG00000237926,ENSG00000230317,ENSG00000230926,ENSG00000227493,ENSG00000238190,ENSG00000130385,ENSG00000226881,ENSG00000222303,ENSG00000158352,ENSG00000226110,ENSG00000171402,ENSG00000224781,ENSG00000196395,ENSG00000171405,ENSG00000204363,ENSG00000226867,ENSG00000269281,ENSG00000268447,ENSG00000229826,ENSG00000225397,ENSG00000223958,ENSG00000241476,ENSG00000237275,ENSG00000222608,ENSG00000228354,ENSG00000187754,ENSG00000157965
chrX	52896694	52896970	X:52896694-52896970	ENSG00000283093,ENSG00000223591,ENSG00000278358,ENSG00000278160,ENSG00000275643,ENSG00000204382,ENSG00000277289,ENSG00000179028,ENSG00000221475,ENSG00000154545,ENSG00000221705,ENSG00000187243,ENSG00000279750,ENSG00000182776,ENSG00000102302,ENSG00000269281,ENSG00000268447,ENSG00000229826,ENSG00000225397,ENSG00000223958,ENSG00000241476,ENSG00000237275
chrX	52897430	52897788	X:52897430-52897788	ENSG00000223591,ENSG00000278358,ENSG00000278160,ENSG00000275643,ENSG00000204382,ENSG00000277289,ENSG00000179028,ENSG00000221475,ENSG00000154545,ENSG00000221705,ENSG00000187243,ENSG00000279750,ENSG00000182776,ENSG00000102302,ENSG00000269281,ENSG00000268447,ENSG00000229826,ENSG00000225397,ENSG00000223958,ENSG00000241476,ENSG00000237275
chrX	52920512	52921714	X:52920512-52921714	ENSG00000283093,ENSG00000223591,ENSG00000278358,ENSG00000278160,ENSG00000275643,ENSG00000223395,ENSG00000204382,ENSG00000277289,ENSG00000227058,ENSG00000231593,ENSG00000228771,ENSG00000185319,ENSG00000197185,ENSG00000234792,ENSG00000179028,ENSG00000221475,ENSG00000154545,ENSG00000221705,ENSG00000187243,ENSG00000279750,ENSG00000182776,ENSG00000268350,ENSG00000286118,ENSG00000171402,ENSG00000224781,ENSG00000196395,ENSG00000171405,ENSG00000204363,ENSG00000226867,ENSG00000269281,ENSG00000268447,ENSG00000229826,ENSG00000225397,ENSG00000223958,ENSG00000241476,ENSG00000237275,ENSG00000187754,ENSG00000157965
chrX	52934505	52935401	X:52934505-52935401	ENSG00000283093,ENSG00000223591,ENSG00000278358,ENSG00000278160,ENSG00000275643,ENSG00000223395,ENSG00000204382,ENSG00000277289,ENSG00000227058,ENSG00000231593,ENSG00000228771,ENSG00000185319,ENSG00000197185,ENSG00000234792,ENSG00000179028,ENSG00000221475,ENSG00000154545,ENSG00000221705,ENSG00000187243,ENSG00000279750,ENSG00000182776,ENSG00000230926,ENSG00000238190,ENSG00000226881,ENSG00000222303,ENSG00000277474,ENSG00000276575,ENSG00000286118,ENSG00000171402,ENSG00000224781,ENSG00000196395,ENSG00000171405,ENSG00000229885,ENSG00000226867,ENSG00000269281,ENSG00000268447,ENSG00000229826,ENSG00000225397,ENSG00000223958,ENSG00000241476,ENSG00000237275,ENSG00000222608,ENSG00000228354,ENSG00000187754,ENSG00000157965
chrX	52980496	52980798	X:52980496-52980798	ENSG00000223395,ENSG00000227058,ENSG00000231593,ENSG00000228771,ENSG00000197185,ENSG00000234792,ENSG00000231340,ENSG00000268350,ENSG00000171402,ENSG00000224781,ENSG00000196395,ENSG00000171405,ENSG00000226867,ENSG00000228354,ENSG00000157965
chrX	52990062	52990371	X:52990062-52990371	ENSG00000228771,ENSG00000268350,ENSG00000171402,ENSG00000171405
chrX	52995254	52996060	X:52995254-52996060	ENSG00000227058,ENSG00000228771,ENSG00000268350,ENSG00000171402,ENSG00000224781,ENSG00000196395,ENSG00000171405,ENSG00000229885,ENSG00000226867,ENSG00000222608,ENSG00000187754
chrX	53039227	53039637	X:53039227-53039637	ENSG00000283093,ENSG00000223591,ENSG00000278358,ENSG00000278160,ENSG00000275643,ENSG00000223395,ENSG00000204382,ENSG00000277289,ENSG00000227058,ENSG00000231593,ENSG00000228771,ENSG00000185319,ENSG00000197185,ENSG00000234792,ENSG00000179028,ENSG00000221475,ENSG00000154545,ENSG00000221705,ENSG00000187243,ENSG00000279750,ENSG00000182776,ENSG00000230926,ENSG00000201618,ENSG00000224735,ENSG00000235262,ENSG00000277474,ENSG00000276575,ENSG00000227329,ENSG00000231340,ENSG00000235224,ENSG00000184194,ENSG00000171402,ENSG00000224781,ENSG00000196395,ENSG00000171405,ENSG00000229885,ENSG00000204363,ENSG00000226867,ENSG00000269281,ENSG00000268447,ENSG00000229826,ENSG00000225397,ENSG00000223958,ENSG00000241476,ENSG00000237275,ENSG00000222608,ENSG00000228354,ENSG00000187754,ENSG00000157965
chrX	53042798	53043124	X:53042798-53043124	ENSG00000197185,ENSG00000234792,ENSG00000227329,ENSG00000231340,ENSG00000235224,ENSG00000184194,ENSG00000171402,ENSG00000224781
chrX	53048224	53048468	X:53048224-53048468	ENSG00000227329,ENSG00000231340,ENSG00000235224,ENSG00000184194,ENSG00000226867
chrX	53064533	53064783	X:53064533-53064783	ENSG00000235262,ENSG00000277474,ENSG00000276575,ENSG00000227329,ENSG00000231340,ENSG00000235224,ENSG00000270497
chrX	53071554	53072028	X:53071554-53072028	ENSG00000235262,ENSG00000277474,ENSG00000276575,ENSG00000227329,ENSG00000231340,ENSG00000235224,ENSG00000232593,ENSG00000234019,ENSG00000184205,ENSG00000270497,ENSG00000225508
chrX	53081950	53082505	X:53081950-53082505	ENSG00000235262,ENSG00000277474,ENSG00000276575,ENSG00000227329,ENSG00000231340,ENSG00000235224,ENSG00000232593,ENSG00000234019,ENSG00000184205
chrX	53093219	53093475	X:53093219-53093475	ENSG00000277474,ENSG00000276575,ENSG00000227329,ENSG00000231340,ENSG00000235224,ENSG00000232593,ENSG00000234019,ENSG00000184205
chrX	53093724	53094582	X:53093724-53094582	ENSG00000277474,ENSG00000276575,ENSG00000227329,ENSG00000231340,ENSG00000235224,ENSG00000232593,ENSG00000234019,ENSG00000184205
chrX	53224967	53225667	X:53224967-53225667	ENSG00000235262,ENSG00000277474,ENSG00000276575,ENSG00000126012,ENSG00000227329,ENSG00000231340
chrX	53229793	53230092	X:53229793-53230092	ENSG00000235262,ENSG00000277474,ENSG00000276575,ENSG00000126012,ENSG00000227329
chrX	53255725	53256229	X:53255725-53256229	ENSG00000229037,ENSG00000234413,ENSG00000236571,ENSG00000124313,ENSG00000235262,ENSG00000277474,ENSG00000276575,ENSG00000227329,ENSG00000231340,ENSG00000235224,ENSG00000224781,ENSG00000226867
chrX	53284670	53284953	X:53284670-53284953	ENSG00000236571,ENSG00000124313
chrX	53316070	53316281	X:53316070-53316281	ENSG00000234413,ENSG00000236571,ENSG00000207408,ENSG00000226299,ENSG00000124313
chrX	53317528	53317808	X:53317528-53317808	ENSG00000199422,ENSG00000235416,ENSG00000278204,ENSG00000234413,ENSG00000236571,ENSG00000207408,ENSG00000226299,ENSG00000124313
chrX	53356208	53356493	X:53356208-53356493	ENSG00000229037,ENSG00000199422,ENSG00000278204,ENSG00000234413,ENSG00000236571
chrX	53374228	53374805	X:53374228-53374805	ENSG00000235916,ENSG00000229037,ENSG00000278204,ENSG00000072501,ENSG00000234413,ENSG00000236571,ENSG00000235262,ENSG00000277474,ENSG00000276575
chrX	53422050	53423066	X:53422050-53423066	ENSG00000233250,ENSG00000072506,ENSG00000158423,ENSG00000278204,ENSG00000072501,ENSG00000236571
chrX	53434227	53434627	X:53434227-53434627	ENSG00000199422,ENSG00000235416,ENSG00000233250,ENSG00000072506,ENSG00000158423,ENSG00000278204,ENSG00000072501,ENSG00000236571
chrX	53436045	53436322	X:53436045-53436322	ENSG00000199422,ENSG00000235416,ENSG00000233250,ENSG00000072506,ENSG00000158423,ENSG00000278204,ENSG00000072501
chrX	53440905	53441121	X:53440905-53441121	ENSG00000199422,ENSG00000235416,ENSG00000278204
chrX	53441576	53442118	X:53441576-53442118	ENSG00000199422,ENSG00000235416,ENSG00000233250,ENSG00000072506,ENSG00000158423,ENSG00000278204,ENSG00000072501,ENSG00000234413,ENSG00000236571
chrX	53446085	53446288	X:53446085-53446288	ENSG00000199422,ENSG00000235416,ENSG00000278204,ENSG00000234413,ENSG00000236571
chrX	53479390	53479694	X:53479390-53479694	ENSG00000229037,ENSG00000224735,ENSG00000199422,ENSG00000235416,ENSG00000278204,ENSG00000236571
chrX	53481132	53481414	X:53481132-53481414	ENSG00000201618,ENSG00000229037,ENSG00000226110,ENSG00000208012,ENSG00000271886,ENSG00000199422,ENSG00000235416,ENSG00000278204,ENSG00000234413,ENSG00000236571
chrX	53511348	53511739	X:53511348-53511739	ENSG00000201618,ENSG00000229037,ENSG00000224735,ENSG00000208012,ENSG00000271886,ENSG00000199422
chrX	53588021	53588545	X:53588021-53588545	ENSG00000278358,ENSG00000278160,ENSG00000275643,ENSG00000204382,ENSG00000277289,ENSG00000179028,ENSG00000221475,ENSG00000154545,ENSG00000234566,ENSG00000224949,ENSG00000201618,ENSG00000235916,ENSG00000229037,ENSG00000226110,ENSG00000224735,ENSG00000208012,ENSG00000271886,ENSG00000086758,ENSG00000278204,ENSG00000235262,ENSG00000277474,ENSG00000276575,ENSG00000269281,ENSG00000268447,ENSG00000229826,ENSG00000225397,ENSG00000223958,ENSG00000241476,ENSG00000237275
chrX	53622578	53622778	X:53622578-53622778	ENSG00000208012,ENSG00000271886,ENSG00000086758
chrX	53683808	53684591	X:53683808-53684591	ENSG00000201618,ENSG00000235916,ENSG00000229037,ENSG00000226110,ENSG00000224735,ENSG00000086758
chrX	53686192	53686511	X:53686192-53686511	ENSG00000201618,ENSG00000235916,ENSG00000229037,ENSG00000226110,ENSG00000224735,ENSG00000086758
chrX	53686601	53686927	X:53686601-53686927	ENSG00000201618,ENSG00000235916,ENSG00000229037,ENSG00000226110,ENSG00000224735,ENSG00000086758
chrX	53985642	53986093	X:53985642-53986093	ENSG00000224949,ENSG00000172943,ENSG00000201618,ENSG00000235916,ENSG00000229037,ENSG00000226110
chrX	54042815	54043046	X:54042815-54043046	ENSG00000172943
chrX	54044258	54044995	X:54044258-54044995	ENSG00000224949,ENSG00000172943,ENSG00000201618
chrX	54182441	54183765	X:54182441-54183765	ENSG00000234566,ENSG00000224949,ENSG00000184083,ENSG00000201618
chrX	54288917	54289323	X:54288917-54289323	ENSG00000204279,ENSG00000275387,ENSG00000215197,ENSG00000207104,ENSG00000234566,ENSG00000196632,ENSG00000224949,ENSG00000201618,ENSG00000235916,ENSG00000229037,ENSG00000226110
chrX	54357838	54358240	X:54357838-54358240	ENSG00000207104,ENSG00000234566,ENSG00000196632
chrX	54385056	54385495	X:54385056-54385495	ENSG00000215197,ENSG00000207104,ENSG00000234566,ENSG00000196632,ENSG00000224949,ENSG00000201618
chrX	54423222	54423479	X:54423222-54423479	ENSG00000215197,ENSG00000207104,ENSG00000234566,ENSG00000201618,ENSG00000225508
chrX	54440147	54440872	X:54440147-54440872	ENSG00000102313,ENSG00000215197,ENSG00000130119,ENSG00000158526,ENSG00000207104,ENSG00000234566,ENSG00000224949,ENSG00000201618,ENSG00000229037,ENSG00000224735
chrX	54496140	54496347	X:54496140-54496347	ENSG00000102302,ENSG00000179304
chrX	54529755	54530947	X:54529755-54530947	ENSG00000130119
chrX	54639266	54640156	X:54639266-54640156	ENSG00000275387,ENSG00000102313,ENSG00000215197,ENSG00000224949,ENSG00000229885
chrX	54808261	54808465	X:54808261-54808465	ENSG00000275387,ENSG00000221716,ENSG00000102316,ENSG00000102313
chrX	54808584	54809154	X:54808584-54809154	ENSG00000275387,ENSG00000221716,ENSG00000102316,ENSG00000102313,ENSG00000215197
chrX	54891640	54891848	X:54891640-54891848	ENSG00000204279,ENSG00000234466,ENSG00000067445,ENSG00000275387,ENSG00000229885
chrX	54921256	54921784	X:54921256-54921784	ENSG00000221750,ENSG00000067445
chrX	54992920	54993168	X:54992920-54993168	ENSG00000158571
chrX	54999739	55000508	X:54999739-55000508	ENSG00000234068,ENSG00000238269,ENSG00000278283,ENSG00000169188,ENSG00000158571,ENSG00000067445,ENSG00000275387
chrX	55014829	55015428	X:55014829-55015428	ENSG00000232765,ENSG00000204279,ENSG00000158639,ENSG00000256045,ENSG00000238047,ENSG00000234068,ENSG00000238269,ENSG00000278283,ENSG00000158578,ENSG00000169188,ENSG00000158571,ENSG00000067445,ENSG00000275387,ENSG00000102313,ENSG00000215197,ENSG00000234566,ENSG00000224949,ENSG00000201618,ENSG00000235916
chrX	55028010	55028508	X:55028010-55028508	ENSG00000238269,ENSG00000278283,ENSG00000158578,ENSG00000275387,ENSG00000215197
chrX	55030883	55031238	X:55030883-55031238	ENSG00000278283,ENSG00000158578
chrX	55057699	55057987	X:55057699-55057987	ENSG00000204279,ENSG00000234068,ENSG00000238269,ENSG00000234466,ENSG00000278283,ENSG00000275387,ENSG00000215197
chrX	55109455	55109744	X:55109455-55109744	ENSG00000232765,ENSG00000204279,ENSG00000158639,ENSG00000256045,ENSG00000238047,ENSG00000231947,ENSG00000229760,ENSG00000278319,ENSG00000234068,ENSG00000238269
chrX	55116600	55117003	X:55116600-55117003	ENSG00000214745,ENSG00000169164,ENSG00000229594,ENSG00000235136,ENSG00000200635,ENSG00000277516,ENSG00000232765,ENSG00000204279,ENSG00000158639,ENSG00000256045,ENSG00000238047,ENSG00000231947,ENSG00000229760,ENSG00000186678,ENSG00000278319,ENSG00000234068,ENSG00000238269,ENSG00000275387,ENSG00000215197,ENSG00000201618,ENSG00000229037
chrX	55120921	55121314	X:55120921-55121314	ENSG00000232765,ENSG00000204279,ENSG00000158639,ENSG00000256045,ENSG00000238047,ENSG00000231947,ENSG00000229760,ENSG00000186678,ENSG00000234068,ENSG00000238269
chrX	55130457	55130984	X:55130457-55130984	ENSG00000189299,ENSG00000235136,ENSG00000277516,ENSG00000232765,ENSG00000204279,ENSG00000158639,ENSG00000256045,ENSG00000238047,ENSG00000231947,ENSG00000229760,ENSG00000186678,ENSG00000182518,ENSG00000276929,ENSG00000234068,ENSG00000238269,ENSG00000275387
chrX	55135232	55135447	X:55135232-55135447	ENSG00000232765,ENSG00000204279,ENSG00000158639,ENSG00000256045,ENSG00000238047,ENSG00000231947,ENSG00000229760,ENSG00000186678,ENSG00000276929
chrX	55160721	55161578	X:55160721-55161578	ENSG00000232765,ENSG00000204279,ENSG00000158639,ENSG00000256045,ENSG00000238047,ENSG00000231947,ENSG00000229760,ENSG00000186678,ENSG00000182518
chrX	55451882	55452476	X:55451882-55452476	ENSG00000169164,ENSG00000229594,ENSG00000189299,ENSG00000235136,ENSG00000200635,ENSG00000277516,ENSG00000187601,ENSG00000266328,ENSG00000283334,ENSG00000232765,ENSG00000204279,ENSG00000158639,ENSG00000256045,ENSG00000238047,ENSG00000231947,ENSG00000229760,ENSG00000186678,ENSG00000215197
chrX	55480393	55481120	X:55480393-55481120	ENSG00000214745,ENSG00000169164,ENSG00000229594,ENSG00000189299,ENSG00000235136,ENSG00000200635,ENSG00000277516,ENSG00000247746,ENSG00000232765,ENSG00000204279,ENSG00000158639,ENSG00000256045,ENSG00000238047,ENSG00000231947,ENSG00000229760,ENSG00000215197
chrX	55488407	55489325	X:55488407-55489325	ENSG00000169164,ENSG00000229594,ENSG00000189299,ENSG00000235136,ENSG00000200635,ENSG00000277516,ENSG00000247746,ENSG00000232765
chrX	55489410	55489872	X:55489410-55489872	ENSG00000235136,ENSG00000200635,ENSG00000277516,ENSG00000247746
chrX	55697408	55697612	X:55697408-55697612	ENSG00000169164,ENSG00000229594,ENSG00000189299,ENSG00000235136,ENSG00000200635,ENSG00000277516
chrX	55702773	55702981	X:55702773-55702981	ENSG00000214745,ENSG00000169164,ENSG00000229594,ENSG00000189299,ENSG00000235136,ENSG00000200635,ENSG00000277516,ENSG00000232765
chrX	55717407	55718296	X:55717407-55718296	ENSG00000214745,ENSG00000083750,ENSG00000169164,ENSG00000229594,ENSG00000189299,ENSG00000235136,ENSG00000200635,ENSG00000277516,ENSG00000232765,ENSG00000204279
chrX	55908236	55909251	X:55908236-55909251	ENSG00000214745,ENSG00000227486,ENSG00000229594,ENSG00000189299,ENSG00000235136,ENSG00000200635
chrX	56232224	56232539	X:56232224-56232539	ENSG00000234135,ENSG00000102349,ENSG00000214745,ENSG00000169164,ENSG00000229594
chrX	56248545	56248818	X:56248545-56248818	ENSG00000234135,ENSG00000102349,ENSG00000214745,ENSG00000235136
chrX	56279793	56280365	X:56279793-56280365	ENSG00000215174,ENSG00000235124,ENSG00000165591,ENSG00000231765,ENSG00000286977,ENSG00000237708,ENSG00000224799,ENSG00000237748,ENSG00000204272,ENSG00000230105,ENSG00000234135,ENSG00000214745,ENSG00000169164,ENSG00000229594,ENSG00000189299,ENSG00000235136,ENSG00000200635,ENSG00000277516,ENSG00000232765,ENSG00000204279,ENSG00000158639
chrX	56563325	56563942	X:56563325-56563942	ENSG00000235124,ENSG00000231765,ENSG00000286977,ENSG00000237708,ENSG00000204271,ENSG00000230105,ENSG00000188021,ENSG00000214745
chrX	56729083	56729557	X:56729083-56729557	ENSG00000224799,ENSG00000204271,ENSG00000237748,ENSG00000204272,ENSG00000230105,ENSG00000200635
chrX	56733518	56733769	X:56733518-56733769	ENSG00000237748,ENSG00000204272,ENSG00000230105
chrX	56764469	56764930	X:56764469-56764930	-
chrX	56797907	56798497	X:56797907-56798497	ENSG00000215174,ENSG00000227427,ENSG00000228004,ENSG00000235124,ENSG00000165591,ENSG00000231765,ENSG00000286977,ENSG00000237708,ENSG00000224799,ENSG00000204271,ENSG00000230105
chrX	56803533	56803806	X:56803533-56803806	ENSG00000235124,ENSG00000231765,ENSG00000286977,ENSG00000237708,ENSG00000224799,ENSG00000204271
chrX	56812659	56813089	X:56812659-56813089	ENSG00000215174,ENSG00000228004,ENSG00000235124,ENSG00000165591,ENSG00000231765,ENSG00000286977,ENSG00000237708,ENSG00000224799,ENSG00000204271,ENSG00000230105,ENSG00000235136
chrX	56813500	56813916	X:56813500-56813916	ENSG00000215174,ENSG00000227427,ENSG00000228004,ENSG00000235124,ENSG00000165591,ENSG00000231765,ENSG00000286977,ENSG00000237708,ENSG00000224799,ENSG00000204271,ENSG00000230105,ENSG00000235136
chrX	56819244	56819639	X:56819244-56819639	ENSG00000215174,ENSG00000227427,ENSG00000228004,ENSG00000235124,ENSG00000165591,ENSG00000231765,ENSG00000286977,ENSG00000237708,ENSG00000224799,ENSG00000204271
chrX	57121348	57121809	X:57121348-57121809	ENSG00000215174,ENSG00000227427,ENSG00000228004,ENSG00000235124,ENSG00000165591,ENSG00000231765,ENSG00000286977,ENSG00000147059,ENSG00000226310,ENSG00000186787,ENSG00000237708,ENSG00000224799,ENSG00000204271
chrX	57133320	57133549	X:57133320-57133549	ENSG00000235124,ENSG00000165591,ENSG00000231765,ENSG00000286977,ENSG00000147059,ENSG00000226310,ENSG00000186787,ENSG00000237708,ENSG00000204271
chrX	57406083	57406293	X:57406083-57406293	ENSG00000215174,ENSG00000227427,ENSG00000235124,ENSG00000231831,ENSG00000165591,ENSG00000231765,ENSG00000286977,ENSG00000237708
chrX	57592155	57592439	X:57592155-57592439	ENSG00000215174,ENSG00000227427,ENSG00000228004,ENSG00000235124,ENSG00000198455,ENSG00000165591,ENSG00000231765,ENSG00000286977,ENSG00000237708,ENSG00000204271
chrX	57592713	57593159	X:57592713-57593159	ENSG00000215174,ENSG00000227427,ENSG00000228004,ENSG00000235124,ENSG00000198455,ENSG00000165591,ENSG00000231765,ENSG00000286977,ENSG00000237708,ENSG00000204271
chrX	57595404	57595604	X:57595404-57595604	ENSG00000215174,ENSG00000227427,ENSG00000228004,ENSG00000235124,ENSG00000198455,ENSG00000165591,ENSG00000231765,ENSG00000286977,ENSG00000237708
chrX	57909946	57910364	X:57909946-57910364	ENSG00000215174,ENSG00000227427,ENSG00000198205,ENSG00000228004,ENSG00000235124,ENSG00000231765,ENSG00000286977
chrX	63250296	63250593	X:63250296-63250593	-
chrX	63350470	63350840	X:63350470-63350840	ENSG00000236852,ENSG00000235170,ENSG00000228182,ENSG00000234570,ENSG00000277499,ENSG00000230823,ENSG00000186767,ENSG00000233661,ENSG00000231729
chrX	63350997	63351643	X:63350997-63351643	ENSG00000236852,ENSG00000235170,ENSG00000228182,ENSG00000234570,ENSG00000277499,ENSG00000235437,ENSG00000230823,ENSG00000186767,ENSG00000233661,ENSG00000231729,ENSG00000222532,ENSG00000232794,ENSG00000231857
chrX	63415785	63416075	X:63415785-63416075	ENSG00000236852,ENSG00000235170,ENSG00000228182,ENSG00000234570,ENSG00000277499,ENSG00000230823,ENSG00000231729,ENSG00000222532
chrX	63434632	63434847	X:63434632-63434847	ENSG00000236852,ENSG00000235170,ENSG00000228182,ENSG00000234570,ENSG00000277499,ENSG00000235437,ENSG00000230823,ENSG00000231729,ENSG00000222532,ENSG00000232794
chrX	63560737	63561288	X:63560737-63561288	ENSG00000277499,ENSG00000235437,ENSG00000231729
chrX	63708837	63709237	X:63708837-63709237	ENSG00000236852,ENSG00000235170,ENSG00000228182,ENSG00000234570,ENSG00000277499,ENSG00000230823,ENSG00000131089,ENSG00000231729,ENSG00000288661,ENSG00000236813,ENSG00000222532,ENSG00000232794
chrX	63754967	63755450	X:63754967-63755450	ENSG00000236852,ENSG00000235170,ENSG00000228182,ENSG00000277499,ENSG00000131089,ENSG00000231729,ENSG00000288661,ENSG00000236813,ENSG00000222532,ENSG00000232794
chrX	64197972	64198343	X:64197972-64198343	ENSG00000236852,ENSG00000235170,ENSG00000228182,ENSG00000234570,ENSG00000277499,ENSG00000231729,ENSG00000236813,ENSG00000222532,ENSG00000232794,ENSG00000226010,ENSG00000184675,ENSG00000287370,ENSG00000244006,ENSG00000198881,ENSG00000213754,ENSG00000230889,ENSG00000226502,ENSG00000225814,ENSG00000236982,ENSG00000225569,ENSG00000231857,ENSG00000237963,ENSG00000102053,ENSG00000228158,ENSG00000227534
chrX	64205446	64206513	X:64205446-64206513	ENSG00000236852,ENSG00000235170,ENSG00000228182,ENSG00000234570,ENSG00000277499,ENSG00000222532,ENSG00000232794,ENSG00000226010,ENSG00000184675,ENSG00000287370,ENSG00000244006,ENSG00000198881,ENSG00000213754,ENSG00000230889,ENSG00000226502,ENSG00000225814,ENSG00000236982,ENSG00000225569,ENSG00000231857,ENSG00000228158,ENSG00000227534
chrX	64394907	64395615	X:64394907-64395615	ENSG00000236852,ENSG00000235170,ENSG00000228182,ENSG00000234570,ENSG00000277499,ENSG00000230823,ENSG00000222532,ENSG00000232794,ENSG00000226010,ENSG00000198881,ENSG00000102043,ENSG00000213754,ENSG00000283349,ENSG00000230889,ENSG00000227261,ENSG00000226502,ENSG00000225814,ENSG00000236982,ENSG00000237971,ENSG00000225569,ENSG00000231857,ENSG00000237963,ENSG00000102053,ENSG00000228158,ENSG00000227534
chrX	64580482	64580808	X:64580482-64580808	ENSG00000236852,ENSG00000235170,ENSG00000228182,ENSG00000234570,ENSG00000277499,ENSG00000230823,ENSG00000231729,ENSG00000222532,ENSG00000232794,ENSG00000226010,ENSG00000198881,ENSG00000213754,ENSG00000230889,ENSG00000227261,ENSG00000226502,ENSG00000225814,ENSG00000236982,ENSG00000237971,ENSG00000225569,ENSG00000231857,ENSG00000237963,ENSG00000102053,ENSG00000228158,ENSG00000227534
chrX	64976330	64976694	X:64976330-64976694	ENSG00000232794,ENSG00000225814,ENSG00000236982,ENSG00000126970,ENSG00000237971,ENSG00000225569,ENSG00000231857,ENSG00000237963,ENSG00000102053,ENSG00000228158,ENSG00000227534
chrX	65034535	65035027	X:65034535-65035027	ENSG00000236852,ENSG00000235170,ENSG00000228182,ENSG00000234570,ENSG00000277499,ENSG00000222532,ENSG00000232794,ENSG00000226010,ENSG00000213754,ENSG00000226502,ENSG00000225814,ENSG00000236982,ENSG00000126970,ENSG00000237971,ENSG00000225569,ENSG00000231857,ENSG00000237963,ENSG00000102053,ENSG00000228158,ENSG00000227534
chrX	65528849	65529063	X:65528849-65529063	ENSG00000102053,ENSG00000228158,ENSG00000001497,ENSG00000227534,ENSG00000227942
chrX	65534442	65535135	X:65534442-65535135	ENSG00000237963,ENSG00000102053,ENSG00000228158,ENSG00000001497,ENSG00000227534,ENSG00000227942
chrX	65581979	65582321	X:65581979-65582321	ENSG00000225569,ENSG00000237963,ENSG00000102053,ENSG00000227534,ENSG00000227942,ENSG00000147065,ENSG00000231809,ENSG00000276689,ENSG00000233833,ENSG00000217835,ENSG00000231356
chrX	65588124	65588639	X:65588124-65588639	ENSG00000237963,ENSG00000102053,ENSG00000227534,ENSG00000227942,ENSG00000147065,ENSG00000231809,ENSG00000276689,ENSG00000233833,ENSG00000217835,ENSG00000231356
chrX	65595281	65595774	X:65595281-65595774	ENSG00000236982,ENSG00000225569,ENSG00000231857,ENSG00000237963,ENSG00000102053,ENSG00000228158,ENSG00000227534,ENSG00000227942,ENSG00000147065,ENSG00000231809,ENSG00000276689,ENSG00000233833,ENSG00000217835,ENSG00000215168,ENSG00000237294,ENSG00000231356,ENSG00000226820,ENSG00000235892
chrX	65610064	65610385	X:65610064-65610385	ENSG00000225814,ENSG00000231857,ENSG00000237963,ENSG00000102053,ENSG00000227534,ENSG00000227942,ENSG00000231809,ENSG00000276689,ENSG00000233833,ENSG00000217835,ENSG00000231356,ENSG00000235892,ENSG00000226280
chrX	65644915	65645254	X:65644915-65645254	ENSG00000236982,ENSG00000237971,ENSG00000225569,ENSG00000237963,ENSG00000102053,ENSG00000228158,ENSG00000227534,ENSG00000227942,ENSG00000231809,ENSG00000276689,ENSG00000233833,ENSG00000217835,ENSG00000231356,ENSG00000226820,ENSG00000235892
chrX	65667401	65668091	X:65667401-65668091	ENSG00000228158,ENSG00000147065,ENSG00000231809,ENSG00000276689,ENSG00000233833
chrX	65668465	65668920	X:65668465-65668920	ENSG00000228158,ENSG00000147065,ENSG00000231809,ENSG00000276689,ENSG00000233833
chrX	65697915	65698184	X:65697915-65698184	ENSG00000237963,ENSG00000231809,ENSG00000276689,ENSG00000233833,ENSG00000217835
chrX	65822206	65822568	X:65822206-65822568	ENSG00000225569,ENSG00000237963,ENSG00000231809,ENSG00000276689,ENSG00000233833,ENSG00000230039,ENSG00000217835
chrX	65875625	65875977	X:65875625-65875977	ENSG00000226010,ENSG00000237971,ENSG00000225569,ENSG00000231857,ENSG00000237963,ENSG00000102053,ENSG00000228158,ENSG00000227534,ENSG00000227942,ENSG00000231809,ENSG00000276689,ENSG00000233833,ENSG00000217835,ENSG00000237294,ENSG00000089472,ENSG00000231356,ENSG00000226820,ENSG00000235892
chrX	65986116	65986569	X:65986116-65986569	ENSG00000227534,ENSG00000227942,ENSG00000231809,ENSG00000276689,ENSG00000233833,ENSG00000237311,ENSG00000217835,ENSG00000215168,ENSG00000237294,ENSG00000231356,ENSG00000226820
chrX	65998026	65998554	X:65998026-65998554	ENSG00000225569,ENSG00000237963,ENSG00000102053,ENSG00000227942,ENSG00000231809,ENSG00000276689,ENSG00000237311,ENSG00000217835,ENSG00000274536,ENSG00000284567,ENSG00000215168,ENSG00000237294,ENSG00000089472,ENSG00000231356,ENSG00000226820
chrX	65999857	66000158	X:65999857-66000158	ENSG00000237311,ENSG00000217835,ENSG00000215168
chrX	66008670	66008884	X:66008670-66008884	ENSG00000237311,ENSG00000217835,ENSG00000274536,ENSG00000284567,ENSG00000215168,ENSG00000237294
chrX	66009235	66009680	X:66009235-66009680	ENSG00000225569,ENSG00000102053,ENSG00000231809,ENSG00000276689,ENSG00000233833,ENSG00000237311,ENSG00000217835,ENSG00000274536,ENSG00000284567,ENSG00000155659,ENSG00000215168,ENSG00000237294,ENSG00000231356,ENSG00000226820
chrX	66023800	66024253	X:66023800-66024253	ENSG00000231857,ENSG00000228158,ENSG00000227942,ENSG00000217835,ENSG00000274536,ENSG00000284567,ENSG00000155659,ENSG00000215168,ENSG00000237294,ENSG00000089472,ENSG00000231356,ENSG00000226820,ENSG00000235892
chrX	66030960	66031255	X:66030960-66031255	ENSG00000231857,ENSG00000217835,ENSG00000274536,ENSG00000284567,ENSG00000155659,ENSG00000215168,ENSG00000237294,ENSG00000089472,ENSG00000231356,ENSG00000226820
chrX	66110128	66110449	X:66110128-66110449	ENSG00000236982,ENSG00000225569,ENSG00000231857,ENSG00000237963,ENSG00000102053,ENSG00000228158,ENSG00000227534,ENSG00000227942,ENSG00000233833,ENSG00000217835,ENSG00000155659,ENSG00000215168,ENSG00000237294,ENSG00000089472,ENSG00000231356,ENSG00000226820,ENSG00000235892,ENSG00000226280
chrX	66126633	66127098	X:66126633-66127098	ENSG00000225814,ENSG00000236982,ENSG00000237971,ENSG00000225569,ENSG00000231857,ENSG00000237963,ENSG00000102053,ENSG00000228158,ENSG00000227534,ENSG00000227942,ENSG00000231809,ENSG00000276689,ENSG00000233833,ENSG00000217835,ENSG00000215168,ENSG00000237294,ENSG00000089472,ENSG00000231356,ENSG00000226820,ENSG00000235892,ENSG00000222667,ENSG00000226280
chrX	66642335	66642685	X:66642335-66642685	ENSG00000225569,ENSG00000231356,ENSG00000226820,ENSG00000235892,ENSG00000131080,ENSG00000222667
chrX	66728789	66729347	X:66728789-66729347	ENSG00000225569,ENSG00000237963,ENSG00000102053,ENSG00000228158,ENSG00000227534,ENSG00000227942,ENSG00000089472,ENSG00000231356,ENSG00000226820,ENSG00000235892,ENSG00000222667,ENSG00000226280,ENSG00000233710,ENSG00000234201,ENSG00000260118,ENSG00000228328,ENSG00000252145,ENSG00000228125
chrX	67555711	67555915	X:67555711-67555915	ENSG00000226280,ENSG00000233710,ENSG00000169083,ENSG00000234201,ENSG00000260118,ENSG00000228328,ENSG00000252145,ENSG00000228125
chrX	68182443	68182643	X:68182443-68182643	ENSG00000226280,ENSG00000234201,ENSG00000260118,ENSG00000228328,ENSG00000252145,ENSG00000228125,ENSG00000206646
chrX	68432563	68432990	X:68432563-68432990	ENSG00000079482,ENSG00000206646
chrX	68433144	68433658	X:68433144-68433658	ENSG00000079482,ENSG00000206646
chrX	68438593	68439021	X:68438593-68439021	ENSG00000234201,ENSG00000079482,ENSG00000260118,ENSG00000206646
chrX	68462697	68463069	X:68462697-68463069	ENSG00000226280,ENSG00000233710,ENSG00000234201,ENSG00000079482,ENSG00000260118,ENSG00000228328,ENSG00000252145,ENSG00000228125,ENSG00000206646,ENSG00000225925
chrX	68484641	68484942	X:68484641-68484942	ENSG00000234201,ENSG00000260118,ENSG00000228328,ENSG00000228125,ENSG00000206646,ENSG00000225925
chrX	68490722	68490999	X:68490722-68490999	ENSG00000206646,ENSG00000225925,ENSG00000181704
chrX	68498480	68498682	X:68498480-68498682	ENSG00000181704
chrX	68498831	68499215	X:68498831-68499215	ENSG00000206646,ENSG00000225925,ENSG00000181704
chrX	68499957	68500286	X:68499957-68500286	ENSG00000181704
chrX	68508825	68509123	X:68508825-68509123	ENSG00000252145,ENSG00000228125,ENSG00000206646,ENSG00000181704
chrX	68511370	68511581	X:68511370-68511581	ENSG00000228328,ENSG00000181704,ENSG00000213740
chrX	68541423	68541623	X:68541423-68541623	ENSG00000206747
chrX	68571689	68572108	X:68571689-68572108	ENSG00000226280,ENSG00000234201,ENSG00000260118,ENSG00000228328,ENSG00000252145,ENSG00000228125,ENSG00000206646,ENSG00000236735,ENSG00000232267,ENSG00000213740,ENSG00000285776
chrX	68588513	68589342	X:68588513-68589342	ENSG00000226280,ENSG00000233710,ENSG00000234201,ENSG00000260118,ENSG00000228328,ENSG00000252145,ENSG00000228125,ENSG00000206646,ENSG00000236735,ENSG00000234463,ENSG00000232267,ENSG00000213740,ENSG00000231706,ENSG00000228160,ENSG00000285776,ENSG00000233229
chrX	68652525	68652744	X:68652525-68652744	ENSG00000234463,ENSG00000130052
chrX	68685512	68686005	X:68685512-68686005	ENSG00000260118,ENSG00000236735,ENSG00000234463,ENSG00000130052,ENSG00000232267,ENSG00000213740
chrX	68686184	68686474	X:68686184-68686474	ENSG00000260118,ENSG00000236735,ENSG00000130052,ENSG00000232267,ENSG00000213740
chrX	68686717	68686941	X:68686717-68686941	ENSG00000130052
chrX	68693447	68694007	X:68693447-68694007	ENSG00000234201,ENSG00000130052
chrX	68697517	68697848	X:68697517-68697848	ENSG00000260118,ENSG00000252145,ENSG00000236735,ENSG00000130052,ENSG00000213740
chrX	68700376	68700748	X:68700376-68700748	ENSG00000228328,ENSG00000236735,ENSG00000232267,ENSG00000213740
chrX	68710945	68711159	X:68710945-68711159	ENSG00000252145,ENSG00000236735,ENSG00000232267,ENSG00000213740
chrX	68719903	68720243	X:68719903-68720243	ENSG00000226280,ENSG00000234201,ENSG00000260118,ENSG00000228328,ENSG00000252145,ENSG00000228125,ENSG00000206646,ENSG00000236735,ENSG00000232267,ENSG00000213740,ENSG00000285776
chrX	68732959	68733165	X:68732959-68733165	ENSG00000236735,ENSG00000232267,ENSG00000213740
chrX	68822700	68822911	X:68822700-68822911	ENSG00000232267,ENSG00000213740,ENSG00000090776
chrX	68827901	68828103	X:68827901-68828103	ENSG00000090776
chrX	68828701	68829310	X:68828701-68829310	ENSG00000234201,ENSG00000232267,ENSG00000213740,ENSG00000090776,ENSG00000215162,ENSG00000231706,ENSG00000130054
chrX	68829795	68830047	X:68829795-68830047	ENSG00000090776
chrX	68897140	68897651	X:68897140-68897651	ENSG00000234201,ENSG00000260118,ENSG00000252145,ENSG00000213740,ENSG00000228160,ENSG00000285776
chrX	68900891	68901111	X:68900891-68901111	-
chrX	68915957	68916157	X:68915957-68916157	-
chrX	68917683	68918004	X:68917683-68918004	ENSG00000232267,ENSG00000213740,ENSG00000233229
chrX	68930578	68930912	X:68930578-68930912	-
chrX	68945986	68946186	X:68945986-68946186	-
chrX	69077732	69078124	X:69077732-69078124	ENSG00000228328,ENSG00000252145,ENSG00000213740,ENSG00000215162,ENSG00000130054,ENSG00000233229
chrX	69094002	69094267	X:69094002-69094267	ENSG00000215162
chrX	69107425	69107935	X:69107425-69107935	ENSG00000215162
chrX	69113812	69114078	X:69113812-69114078	ENSG00000215162
chrX	69148680	69149294	X:69148680-69149294	ENSG00000181191,ENSG00000172186,ENSG00000215162
chrX	69158496	69158759	X:69158496-69158759	ENSG00000181191,ENSG00000172186,ENSG00000215162
chrX	69164419	69164636	X:69164419-69164636	ENSG00000181191,ENSG00000172186,ENSG00000215162
chrX	69165110	69165627	X:69165110-69165627	ENSG00000181191,ENSG00000172186,ENSG00000215162
chrX	69222155	69222436	X:69222155-69222436	ENSG00000260118,ENSG00000090776,ENSG00000215162
chrX	69232917	69233404	X:69232917-69233404	ENSG00000252145,ENSG00000228125,ENSG00000232267,ENSG00000213740,ENSG00000215162,ENSG00000231706,ENSG00000130054,ENSG00000228160,ENSG00000285776,ENSG00000212434,ENSG00000233229
chrX	69273629	69273861	X:69273629-69273861	ENSG00000232267,ENSG00000231706,ENSG00000212434,ENSG00000237717
chrX	69286042	69286310	X:69286042-69286310	ENSG00000231706,ENSG00000212434
chrX	69538346	69538597	X:69538346-69538597	ENSG00000231706,ENSG00000130054,ENSG00000228160,ENSG00000158813,ENSG00000285776,ENSG00000212434,ENSG00000233229,ENSG00000211991,ENSG00000189401
chrX	69615735	69616142	X:69615735-69616142	ENSG00000231706,ENSG00000130054,ENSG00000228160,ENSG00000158813,ENSG00000285776,ENSG00000212434,ENSG00000233229
chrX	70030583	70030783	X:70030583-70030783	ENSG00000231706,ENSG00000130054,ENSG00000228160,ENSG00000285776,ENSG00000212434,ENSG00000233229,ENSG00000211991,ENSG00000286077,ENSG00000147160,ENSG00000189401
chrX	70033446	70033646	X:70033446-70033646	ENSG00000231706,ENSG00000130054,ENSG00000228160,ENSG00000285776,ENSG00000212434,ENSG00000233229,ENSG00000211991,ENSG00000286077,ENSG00000147160,ENSG00000189401
chrX	70087989	70088196	X:70087989-70088196	ENSG00000231706,ENSG00000130054,ENSG00000228160,ENSG00000285776,ENSG00000212434,ENSG00000233229,ENSG00000147160,ENSG00000189401,ENSG00000226579
chrX	70097450	70097650	X:70097450-70097650	ENSG00000231706,ENSG00000130054,ENSG00000228160,ENSG00000285776,ENSG00000212434,ENSG00000233229,ENSG00000211991,ENSG00000147160,ENSG00000189401,ENSG00000226579,ENSG00000203588
chrX	70133170	70133558	X:70133170-70133558	ENSG00000231706,ENSG00000130054,ENSG00000226579,ENSG00000235382,ENSG00000089289,ENSG00000220925,ENSG00000203588,ENSG00000184210
chrX	70133659	70134055	X:70133659-70134055	ENSG00000231706,ENSG00000130054,ENSG00000285776,ENSG00000212434,ENSG00000233229,ENSG00000147160,ENSG00000189401,ENSG00000226579,ENSG00000235382,ENSG00000089289,ENSG00000220925,ENSG00000203588,ENSG00000184210,ENSG00000201377
chrX	70197166	70197609	X:70197166-70197609	ENSG00000233229,ENSG00000220925,ENSG00000203588,ENSG00000184210,ENSG00000204195,ENSG00000186912,ENSG00000231053,ENSG00000201377,ENSG00000230187,ENSG00000277492,ENSG00000280704,ENSG00000213747
chrX	70220337	70220616	X:70220337-70220616	ENSG00000203588,ENSG00000184210,ENSG00000242657,ENSG00000204195,ENSG00000231053
chrX	70240761	70241059	X:70240761-70241059	ENSG00000203588,ENSG00000184210,ENSG00000242657,ENSG00000204195,ENSG00000200473,ENSG00000186912,ENSG00000120500,ENSG00000147127,ENSG00000231053,ENSG00000201377,ENSG00000120498,ENSG00000230187,ENSG00000277492,ENSG00000280704
chrX	70252547	70252836	X:70252547-70252836	ENSG00000233229,ENSG00000203588,ENSG00000184210,ENSG00000204195,ENSG00000200473,ENSG00000186912,ENSG00000120500,ENSG00000147127,ENSG00000231053,ENSG00000201377,ENSG00000230187
chrX	70263038	70263246	X:70263038-70263246	ENSG00000203588,ENSG00000184210,ENSG00000200473,ENSG00000186912,ENSG00000120500,ENSG00000147127,ENSG00000231053
chrX	70289758	70290299	X:70289758-70290299	ENSG00000220925,ENSG00000203588,ENSG00000184210,ENSG00000120500,ENSG00000147127,ENSG00000120509,ENSG00000090889,ENSG00000231053,ENSG00000201377,ENSG00000230187
chrX	70290499	70290784	X:70290499-70290784	ENSG00000147127,ENSG00000120509,ENSG00000090889,ENSG00000231053,ENSG00000201377
chrX	70433747	70434135	X:70433747-70434135	ENSG00000203588,ENSG00000184210,ENSG00000231053,ENSG00000201377,ENSG00000130055,ENSG00000284391,ENSG00000082458,ENSG00000200431,ENSG00000230187,ENSG00000213747
chrX	70434417	70434707	X:70434417-70434707	ENSG00000231053,ENSG00000201377,ENSG00000130055,ENSG00000284391,ENSG00000082458,ENSG00000230187
chrX	70436430	70436670	X:70436430-70436670	ENSG00000231053,ENSG00000201377,ENSG00000284391,ENSG00000082458
chrX	70452082	70452415	X:70452082-70452415	ENSG00000231053,ENSG00000201377,ENSG00000284391,ENSG00000082458,ENSG00000200431,ENSG00000231651,ENSG00000230187
chrX	70454444	70454655	X:70454444-70454655	ENSG00000082458,ENSG00000200431,ENSG00000231651,ENSG00000230187
chrX	70768557	70768767	X:70768557-70768767	ENSG00000120498,ENSG00000230187,ENSG00000277492,ENSG00000280704,ENSG00000213747,ENSG00000165349
chrX	70969846	70970329	X:70969846-70970329	ENSG00000120498,ENSG00000230187,ENSG00000277492,ENSG00000280704,ENSG00000213747,ENSG00000165349,ENSG00000230629,ENSG00000229324,ENSG00000212605,ENSG00000234442,ENSG00000237182,ENSG00000281852,ENSG00000230934,ENSG00000213706,ENSG00000224208,ENSG00000147166,ENSG00000169562,ENSG00000228427,ENSG00000186462
chrX	70998544	70998829	X:70998544-70998829	ENSG00000120498,ENSG00000277492,ENSG00000280704,ENSG00000213747,ENSG00000165349,ENSG00000230629,ENSG00000229324,ENSG00000212605,ENSG00000224208,ENSG00000169562
chrX	71053181	71053606	X:71053181-71053606	ENSG00000120498,ENSG00000230187,ENSG00000277492,ENSG00000280704,ENSG00000213747,ENSG00000165349,ENSG00000229324,ENSG00000212605,ENSG00000227536,ENSG00000147164,ENSG00000234442,ENSG00000237182,ENSG00000281852,ENSG00000230934,ENSG00000213706,ENSG00000224208,ENSG00000147166,ENSG00000169562
chrX	71068006	71068815	X:71068006-71068815	ENSG00000229324,ENSG00000212605,ENSG00000147164,ENSG00000184481,ENSG00000224208
chrX	71095067	71095341	X:71095067-71095341	ENSG00000184481,ENSG00000204165,ENSG00000285171,ENSG00000147168,ENSG00000184634
chrX	71095633	71096282	X:71095633-71096282	ENSG00000184481,ENSG00000204165,ENSG00000285171,ENSG00000147168,ENSG00000184634
chrX	71098374	71098627	X:71098374-71098627	ENSG00000184481,ENSG00000204165
chrX	71102325	71102617	X:71102325-71102617	ENSG00000184481,ENSG00000204165,ENSG00000285171,ENSG00000147168
chrX	71106459	71106863	X:71106459-71106863	ENSG00000204165,ENSG00000285171,ENSG00000147168
chrX	71107948	71108296	X:71107948-71108296	ENSG00000204165,ENSG00000285171,ENSG00000147168
chrX	71111560	71111773	X:71111560-71111773	ENSG00000204165,ENSG00000285171,ENSG00000147168,ENSG00000184634
chrX	71118375	71118873	X:71118375-71118873	ENSG00000184481,ENSG00000204165,ENSG00000285171,ENSG00000147168,ENSG00000184634
chrX	71129220	71129517	X:71129220-71129517	ENSG00000184481,ENSG00000184634
chrX	71131523	71131978	X:71131523-71131978	ENSG00000165349,ENSG00000229324,ENSG00000212605,ENSG00000184481,ENSG00000147166,ENSG00000169562,ENSG00000228427,ENSG00000196338,ENSG00000184634
chrX	71145853	71146640	X:71145853-71146640	ENSG00000225396,ENSG00000196338
chrX	71168176	71168485	X:71168176-71168485	ENSG00000120498,ENSG00000277492,ENSG00000280704,ENSG00000213747,ENSG00000165349,ENSG00000229324,ENSG00000212605,ENSG00000213706,ENSG00000224208,ENSG00000169562,ENSG00000228427,ENSG00000196338
chrX	71178987	71179265	X:71178987-71179265	ENSG00000169562,ENSG00000228427
chrX	71181902	71182341	X:71181902-71182341	ENSG00000213747,ENSG00000212605,ENSG00000213706,ENSG00000224208,ENSG00000147166,ENSG00000147140,ENSG00000169562,ENSG00000228427
chrX	71254021	71254425	X:71254021-71254425	ENSG00000213706,ENSG00000224208,ENSG00000147166,ENSG00000147140,ENSG00000147130,ENSG00000169562,ENSG00000228427
chrX	71254560	71254984	X:71254560-71254984	ENSG00000224208,ENSG00000147166,ENSG00000147140,ENSG00000147130,ENSG00000169562,ENSG00000228427
chrX	71255143	71255426	X:71255143-71255426	ENSG00000224208,ENSG00000147166,ENSG00000147140,ENSG00000147130,ENSG00000169562
chrX	71283289	71284165	X:71283289-71284165	ENSG00000213706,ENSG00000224208,ENSG00000147166,ENSG00000147140,ENSG00000169562
chrX	71365785	71366469	X:71365785-71366469	ENSG00000213018,ENSG00000229601,ENSG00000275975,ENSG00000147133,ENSG00000213706,ENSG00000224208,ENSG00000147166,ENSG00000147140,ENSG00000169562
chrX	71372367	71372644	X:71372367-71372644	ENSG00000213018,ENSG00000229601,ENSG00000275975,ENSG00000147133,ENSG00000213706,ENSG00000224208,ENSG00000147166
chrX	71393967	71394452	X:71393967-71394452	ENSG00000213018,ENSG00000229601,ENSG00000147133,ENSG00000213706,ENSG00000224208,ENSG00000147166
chrX	71438795	71439087	X:71438795-71439087	ENSG00000213018,ENSG00000229601,ENSG00000224208
chrX	71450758	71451170	X:71450758-71451170	ENSG00000234442,ENSG00000237182,ENSG00000281852,ENSG00000230934,ENSG00000213018,ENSG00000229601,ENSG00000147133,ENSG00000213706,ENSG00000224208
chrX	71453140	71453395	X:71453140-71453395	ENSG00000213018,ENSG00000229601,ENSG00000147133
chrX	71492335	71493159	X:71492335-71493159	ENSG00000243468,ENSG00000199751
chrX	71526870	71527100	X:71526870-71527100	ENSG00000147162,ENSG00000215120
chrX	71532768	71533282	X:71532768-71533282	ENSG00000147162,ENSG00000215120
chrX	71534052	71534519	X:71534052-71534519	ENSG00000147162,ENSG00000215120
chrX	71540850	71541102	X:71540850-71541102	ENSG00000147162,ENSG00000215120
chrX	71555191	71555412	X:71555191-71555412	ENSG00000147162
chrX	71565666	71566118	X:71565666-71566118	ENSG00000147174,ENSG00000147162,ENSG00000213018,ENSG00000229601,ENSG00000147166
chrX	71611754	71612175	X:71611754-71612175	ENSG00000213747,ENSG00000186810,ENSG00000147174
chrX	71622859	71623118	X:71622859-71623118	ENSG00000186810,ENSG00000147174
chrX	71623759	71624156	X:71623759-71624156	ENSG00000269502,ENSG00000186810,ENSG00000147174
chrX	71637023	71637227	X:71637023-71637227	ENSG00000237717
chrX	71644474	71644763	X:71644474-71644763	ENSG00000269911,ENSG00000268994,ENSG00000229030,ENSG00000224617,ENSG00000147174,ENSG00000213018
chrX	71650739	71651142	X:71650739-71651142	-
chrX	71664283	71664532	X:71664283-71664532	ENSG00000229030,ENSG00000215113,ENSG00000237717,ENSG00000283599,ENSG00000237265
chrX	71670034	71670312	X:71670034-71670312	ENSG00000229030,ENSG00000237717,ENSG00000283599,ENSG00000237265
chrX	71870835	71871038	X:71870835-71871038	ENSG00000201392,ENSG00000283178,ENSG00000229030,ENSG00000226870,ENSG00000215115
chrX	71911287	71911487	X:71911287-71911487	ENSG00000201392,ENSG00000204131,ENSG00000229030,ENSG00000237717
chrX	71999180	71999393	X:71999180-71999393	ENSG00000201392,ENSG00000229030
chrX	72018449	72018911	X:72018449-72018911	ENSG00000225858,ENSG00000269911,ENSG00000268994,ENSG00000275520,ENSG00000239577,ENSG00000225471,ENSG00000242732,ENSG00000196933,ENSG00000201392,ENSG00000204131,ENSG00000229030,ENSG00000234442,ENSG00000237182,ENSG00000281852,ENSG00000230934,ENSG00000186288,ENSG00000231963,ENSG00000204118,ENSG00000186462,ENSG00000230311,ENSG00000237014
chrX	72049149	72049349	X:72049149-72049349	ENSG00000196933
chrX	72057071	72057412	X:72057071-72057412	ENSG00000225396,ENSG00000196933,ENSG00000201392,ENSG00000204131,ENSG00000229030
chrX	72059156	72059465	X:72059156-72059465	ENSG00000225396,ENSG00000196933,ENSG00000201392,ENSG00000204131,ENSG00000229030
chrX	72094852	72095254	X:72094852-72095254	ENSG00000269911,ENSG00000268994,ENSG00000225396,ENSG00000275520,ENSG00000239577,ENSG00000225471,ENSG00000196933,ENSG00000201392,ENSG00000204131,ENSG00000229030,ENSG00000234442,ENSG00000237182,ENSG00000281852,ENSG00000230934,ENSG00000186288,ENSG00000231963,ENSG00000204118,ENSG00000186462,ENSG00000230311,ENSG00000237014,ENSG00000225664,ENSG00000207486,ENSG00000131264,ENSG00000233162
chrX	72100756	72101266	X:72100756-72101266	ENSG00000275520,ENSG00000201392,ENSG00000231963
chrX	72107328	72107660	X:72107328-72107660	-
chrX	72126587	72126906	X:72126587-72126906	ENSG00000269502,ENSG00000283594,ENSG00000225471,ENSG00000242732,ENSG00000201392,ENSG00000204131
chrX	72128972	72129172	X:72128972-72129172	ENSG00000269502,ENSG00000283594,ENSG00000242732,ENSG00000204131
chrX	72131575	72132221	X:72131575-72132221	ENSG00000239577,ENSG00000225471,ENSG00000242732,ENSG00000201392,ENSG00000204131
chrX	72169075	72169421	X:72169075-72169421	ENSG00000239577,ENSG00000102309,ENSG00000225471,ENSG00000186288
chrX	72181152	72181844	X:72181152-72181844	ENSG00000239577,ENSG00000102309,ENSG00000225471
chrX	72238615	72239310	X:72238615-72239310	ENSG00000225858,ENSG00000269911,ENSG00000268994,ENSG00000275520,ENSG00000238926,ENSG00000186871,ENSG00000239577,ENSG00000102309,ENSG00000225471,ENSG00000234442,ENSG00000237717,ENSG00000237182,ENSG00000281852,ENSG00000230934,ENSG00000231963,ENSG00000204118,ENSG00000186462,ENSG00000230311,ENSG00000237014,ENSG00000225664,ENSG00000207486
chrX	72245542	72245831	X:72245542-72245831	ENSG00000238926,ENSG00000186871,ENSG00000239577,ENSG00000230311,ENSG00000237014,ENSG00000225664
chrX	72262165	72262365	X:72262165-72262365	ENSG00000238926,ENSG00000198034,ENSG00000237717
chrX	72276811	72277533	X:72276811-72277533	ENSG00000225858,ENSG00000125931,ENSG00000238926,ENSG00000198034,ENSG00000239577,ENSG00000186288,ENSG00000186462
chrX	72298037	72298310	X:72298037-72298310	ENSG00000225858,ENSG00000225396,ENSG00000125931,ENSG00000238926,ENSG00000186288,ENSG00000204118,ENSG00000186462,ENSG00000225664
chrX	72306870	72307255	X:72306870-72307255	ENSG00000125931,ENSG00000238926
chrX	72308677	72309180	X:72308677-72309180	ENSG00000125931,ENSG00000238926
chrX	72360913	72361163	X:72360913-72361163	ENSG00000225858,ENSG00000222810,ENSG00000186288
chrX	72366222	72366527	X:72366222-72366527	ENSG00000225858,ENSG00000222810,ENSG00000186288,ENSG00000204118,ENSG00000230311,ENSG00000207486
chrX	72465978	72466232	X:72465978-72466232	ENSG00000147099,ENSG00000186288,ENSG00000204118
chrX	72470577	72470867	X:72470577-72470867	ENSG00000225858,ENSG00000283594,ENSG00000147099,ENSG00000237717,ENSG00000186288,ENSG00000204118,ENSG00000237014,ENSG00000225664,ENSG00000131264,ENSG00000233162
chrX	72470948	72471160	X:72470948-72471160	ENSG00000283594,ENSG00000147099,ENSG00000237717,ENSG00000204118,ENSG00000237014,ENSG00000225664
chrX	72527129	72527397	X:72527129-72527397	ENSG00000186288,ENSG00000230311,ENSG00000225664
chrX	72532399	72532704	X:72532399-72532704	ENSG00000225858,ENSG00000201271,ENSG00000204118,ENSG00000186462,ENSG00000230311,ENSG00000237014,ENSG00000207486
chrX	72540430	72540652	X:72540430-72540652	ENSG00000269502
chrX	72572641	72572841	X:72572641-72572841	ENSG00000147099,ENSG00000285547
chrX	72572984	72573437	X:72572984-72573437	ENSG00000225858,ENSG00000147099,ENSG00000285547
chrX	72584176	72584536	X:72584176-72584536	ENSG00000225858,ENSG00000231944,ENSG00000147099,ENSG00000285547,ENSG00000230311
chrX	72713539	72713882	X:72713539-72713882	ENSG00000067177,ENSG00000225858,ENSG00000231944,ENSG00000273788,ENSG00000213698,ENSG00000201271,ENSG00000186288,ENSG00000186462,ENSG00000230311,ENSG00000237014,ENSG00000131264,ENSG00000230146
chrX	72714055	72714435	X:72714055-72714435	ENSG00000067177,ENSG00000225858,ENSG00000231944,ENSG00000273788,ENSG00000213698,ENSG00000201271
chrX	73562915	73563402	X:73562915-73563402	ENSG00000186288,ENSG00000204118,ENSG00000186462,ENSG00000230311,ENSG00000237014,ENSG00000225664,ENSG00000207486,ENSG00000131264,ENSG00000233162,ENSG00000269904,ENSG00000237475,ENSG00000204116,ENSG00000230146,ENSG00000270641,ENSG00000274655,ENSG00000277577
chrX	73850960	73851553	X:73850960-73851553	ENSG00000207486,ENSG00000131264,ENSG00000230146,ENSG00000270641,ENSG00000229807,ENSG00000274655,ENSG00000277577,ENSG00000278039,ENSG00000271199,ENSG00000233984,ENSG00000203397,ENSG00000234969
chrX	73852630	73852838	X:73852630-73852838	ENSG00000207486,ENSG00000131264,ENSG00000230146,ENSG00000270641,ENSG00000229807,ENSG00000274655,ENSG00000277577,ENSG00000278039,ENSG00000271199,ENSG00000233984,ENSG00000203397,ENSG00000234969
chrX	73877023	73877263	X:73877023-73877263	ENSG00000230311,ENSG00000225664,ENSG00000207486,ENSG00000131264,ENSG00000233162,ENSG00000230146,ENSG00000270641,ENSG00000274655,ENSG00000277577,ENSG00000182707,ENSG00000271199,ENSG00000233984,ENSG00000203397,ENSG00000234969,ENSG00000223650,ENSG00000231549,ENSG00000204113
chrX	73944061	73944637	X:73944061-73944637	ENSG00000225470,ENSG00000274430,ENSG00000276784,ENSG00000228906,ENSG00000271199
chrX	74015465	74015734	X:74015465-74015734	ENSG00000226725,ENSG00000184388,ENSG00000186288,ENSG00000207486,ENSG00000131264,ENSG00000233162,ENSG00000230146,ENSG00000270641,ENSG00000229807,ENSG00000274655,ENSG00000277577,ENSG00000278039,ENSG00000230590,ENSG00000271199,ENSG00000233984,ENSG00000203397,ENSG00000234969,ENSG00000223650,ENSG00000232928,ENSG00000280375,ENSG00000231549
chrX	74133472	74133739	X:74133472-74133739	ENSG00000186288,ENSG00000186462,ENSG00000230311,ENSG00000237014,ENSG00000225664,ENSG00000207486,ENSG00000131264,ENSG00000233162,ENSG00000230146,ENSG00000270641,ENSG00000274655,ENSG00000277577,ENSG00000271199,ENSG00000233984,ENSG00000203397,ENSG00000234969,ENSG00000223650,ENSG00000232928,ENSG00000280375,ENSG00000230986,ENSG00000224430,ENSG00000231549,ENSG00000204113,ENSG00000228492
chrX	74233025	74233228	X:74233025-74233228	ENSG00000224430,ENSG00000231549,ENSG00000204113,ENSG00000228492,ENSG00000271533,ENSG00000202566,ENSG00000212027,ENSG00000283534,ENSG00000265727,ENSG00000187969
chrX	74249876	74250252	X:74249876-74250252	ENSG00000186462,ENSG00000230311,ENSG00000237014,ENSG00000131264,ENSG00000233162,ENSG00000270641,ENSG00000274655,ENSG00000230590,ENSG00000271199,ENSG00000233984,ENSG00000203397,ENSG00000234969,ENSG00000223650,ENSG00000232928,ENSG00000280375,ENSG00000224430,ENSG00000231549,ENSG00000204113,ENSG00000228492,ENSG00000271533,ENSG00000202566,ENSG00000212027,ENSG00000283534,ENSG00000265727,ENSG00000278421,ENSG00000273974,ENSG00000275254,ENSG00000275625,ENSG00000207820,ENSG00000199168,ENSG00000277922,ENSG00000187969,ENSG00000213695,ENSG00000231206,ENSG00000271589,ENSG00000224775
chrX	74277873	74278259	X:74277873-74278259	ENSG00000184911,ENSG00000230590,ENSG00000203397,ENSG00000234969,ENSG00000224430,ENSG00000231549,ENSG00000204113,ENSG00000228492,ENSG00000271533,ENSG00000202566,ENSG00000212027,ENSG00000283534,ENSG00000265727,ENSG00000278421,ENSG00000273974,ENSG00000275254,ENSG00000275625,ENSG00000207820,ENSG00000199168,ENSG00000277922,ENSG00000187969
chrX	74290539	74290778	X:74290539-74290778	ENSG00000184911,ENSG00000230590,ENSG00000207820,ENSG00000199168,ENSG00000277922,ENSG00000187969
chrX	74291946	74292862	X:74291946-74292862	ENSG00000184911,ENSG00000230590,ENSG00000207820,ENSG00000199168,ENSG00000277922,ENSG00000187969
chrX	74293413	74293742	X:74293413-74293742	ENSG00000184911,ENSG00000230590,ENSG00000207820,ENSG00000199168,ENSG00000277922,ENSG00000187969
chrX	74325156	74325356	X:74325156-74325356	ENSG00000224430,ENSG00000231549,ENSG00000204113,ENSG00000228492,ENSG00000271533,ENSG00000187969
chrX	74325939	74326139	X:74325939-74326139	ENSG00000270641,ENSG00000224430,ENSG00000231549,ENSG00000204113,ENSG00000228492,ENSG00000271533,ENSG00000187969
chrX	74343373	74343720	X:74343373-74343720	ENSG00000230311,ENSG00000225664,ENSG00000207486,ENSG00000131264,ENSG00000230146,ENSG00000270641,ENSG00000274655,ENSG00000277577,ENSG00000230590,ENSG00000233984,ENSG00000203397,ENSG00000234969,ENSG00000223650,ENSG00000224430,ENSG00000231549,ENSG00000204113,ENSG00000228492,ENSG00000271533,ENSG00000202566,ENSG00000212027,ENSG00000283534,ENSG00000277922,ENSG00000187969,ENSG00000226515,ENSG00000239745,ENSG00000230665,ENSG00000213695,ENSG00000147100,ENSG00000231206,ENSG00000199885,ENSG00000271589
chrX	74344050	74344339	X:74344050-74344339	ENSG00000207486,ENSG00000270641,ENSG00000230590,ENSG00000203397,ENSG00000234969,ENSG00000223650,ENSG00000224430,ENSG00000231549,ENSG00000204113,ENSG00000228492,ENSG00000271533,ENSG00000202566,ENSG00000212027,ENSG00000283534,ENSG00000277922,ENSG00000187969,ENSG00000226515,ENSG00000271589
chrX	74351870	74352141	X:74351870-74352141	ENSG00000225664,ENSG00000207486,ENSG00000131264,ENSG00000233162,ENSG00000230146,ENSG00000270641,ENSG00000274655,ENSG00000277577,ENSG00000203397,ENSG00000234969,ENSG00000223650,ENSG00000224430,ENSG00000231549,ENSG00000204113,ENSG00000228492,ENSG00000271533,ENSG00000202566,ENSG00000212027,ENSG00000283534,ENSG00000187969,ENSG00000226515,ENSG00000239745,ENSG00000230665,ENSG00000213695,ENSG00000147100,ENSG00000231206,ENSG00000199885,ENSG00000271589
chrX	74382733	74383001	X:74382733-74383001	ENSG00000186288,ENSG00000230146,ENSG00000270641,ENSG00000274655,ENSG00000277577,ENSG00000203397,ENSG00000234969,ENSG00000224430,ENSG00000231549,ENSG00000204113,ENSG00000228492,ENSG00000271533,ENSG00000187969,ENSG00000213269,ENSG00000239745,ENSG00000230665,ENSG00000213695,ENSG00000147100,ENSG00000231206,ENSG00000230673,ENSG00000199885,ENSG00000271589
chrX	74536219	74536713	X:74536219-74536713	ENSG00000230146,ENSG00000224430,ENSG00000239745,ENSG00000230665,ENSG00000213695,ENSG00000147100,ENSG00000231206,ENSG00000230673,ENSG00000199885
chrX	74550297	74550694	X:74550297-74550694	ENSG00000204118,ENSG00000230311,ENSG00000225664,ENSG00000207486,ENSG00000131264,ENSG00000233162,ENSG00000230146,ENSG00000270641,ENSG00000274655,ENSG00000277577,ENSG00000271199,ENSG00000233984,ENSG00000203397,ENSG00000234969,ENSG00000223650,ENSG00000224430,ENSG00000231549,ENSG00000204113,ENSG00000228492,ENSG00000271533,ENSG00000187969,ENSG00000239745,ENSG00000230665,ENSG00000213695,ENSG00000147100,ENSG00000231206,ENSG00000230673,ENSG00000199885,ENSG00000271589,ENSG00000229661,ENSG00000199601,ENSG00000232186,ENSG00000233254,ENSG00000224775,ENSG00000215105,ENSG00000233063,ENSG00000226753,ENSG00000226854
chrX	74614168	74614981	X:74614168-74614981	ENSG00000204118,ENSG00000186462,ENSG00000225664,ENSG00000207486,ENSG00000233162,ENSG00000230146,ENSG00000271199,ENSG00000203397,ENSG00000234969,ENSG00000224430,ENSG00000204113,ENSG00000228492,ENSG00000230665,ENSG00000213695,ENSG00000147100,ENSG00000231206,ENSG00000131263,ENSG00000230673,ENSG00000199885,ENSG00000271589,ENSG00000229661,ENSG00000199601,ENSG00000232186,ENSG00000233254,ENSG00000224775,ENSG00000215105,ENSG00000186675,ENSG00000233063,ENSG00000226753,ENSG00000226854,ENSG00000232332
chrX	74925185	74925413	X:74925185-74925413	ENSG00000207486,ENSG00000270641,ENSG00000199885,ENSG00000050030,ENSG00000271589,ENSG00000229661,ENSG00000199601,ENSG00000232186,ENSG00000233254,ENSG00000224775,ENSG00000215105,ENSG00000186675,ENSG00000233063,ENSG00000226753,ENSG00000226854,ENSG00000232332
chrX	75155383	75155815	X:75155383-75155815	ENSG00000199885,ENSG00000271589,ENSG00000131269,ENSG00000094841,ENSG00000229661,ENSG00000199601,ENSG00000232186,ENSG00000233254,ENSG00000224775,ENSG00000215105,ENSG00000186675
chrX	75156142	75156455	X:75156142-75156455	ENSG00000199885,ENSG00000131269,ENSG00000094841,ENSG00000229661,ENSG00000199601,ENSG00000232186,ENSG00000233254,ENSG00000224775,ENSG00000186675
chrX	75273498	75274748	X:75273498-75274748	ENSG00000199885,ENSG00000271589,ENSG00000094841,ENSG00000229661,ENSG00000199601,ENSG00000232186,ENSG00000233254,ENSG00000237089,ENSG00000224775,ENSG00000215105,ENSG00000186675,ENSG00000233063,ENSG00000226753,ENSG00000226854,ENSG00000232332
chrX	75523132	75523417	X:75523132-75523417	ENSG00000199885,ENSG00000271589,ENSG00000229661,ENSG00000199601,ENSG00000232186,ENSG00000102383,ENSG00000233254,ENSG00000237089,ENSG00000224775,ENSG00000215105,ENSG00000186675,ENSG00000233063,ENSG00000226753,ENSG00000226854,ENSG00000232332
chrX	76145918	76146222	X:76145918-76146222	ENSG00000271589,ENSG00000232186,ENSG00000233254,ENSG00000237089,ENSG00000224775,ENSG00000215105,ENSG00000186675,ENSG00000233063,ENSG00000226753,ENSG00000226854,ENSG00000232332,ENSG00000237252,ENSG00000201826,ENSG00000274398,ENSG00000213684,ENSG00000223259,ENSG00000235447,ENSG00000280870,ENSG00000283242,ENSG00000201447
chrX	76148917	76149223	X:76148917-76149223	ENSG00000271589,ENSG00000232186,ENSG00000237089,ENSG00000224775,ENSG00000215105,ENSG00000186675,ENSG00000233063,ENSG00000226753,ENSG00000226854,ENSG00000232332,ENSG00000237252,ENSG00000201826,ENSG00000274398,ENSG00000213684,ENSG00000223259,ENSG00000235447,ENSG00000280870,ENSG00000283242,ENSG00000201447
chrX	76172809	76173782	X:76172809-76173782	ENSG00000199885,ENSG00000271589,ENSG00000229661,ENSG00000199601,ENSG00000232186,ENSG00000233254,ENSG00000224775,ENSG00000215105,ENSG00000186675,ENSG00000233063,ENSG00000226753,ENSG00000226854,ENSG00000232332,ENSG00000102390,ENSG00000237252,ENSG00000201826,ENSG00000274398,ENSG00000213684,ENSG00000223259,ENSG00000235447,ENSG00000283242,ENSG00000207995,ENSG00000201447
chrX	76427595	76427987	X:76427595-76427987	ENSG00000233254,ENSG00000224775,ENSG00000215105,ENSG00000186675,ENSG00000233063,ENSG00000226753,ENSG00000226854,ENSG00000232332,ENSG00000237252,ENSG00000201826,ENSG00000274398,ENSG00000213684,ENSG00000198934,ENSG00000223259,ENSG00000235447,ENSG00000280870,ENSG00000283242,ENSG00000207995,ENSG00000201447
chrX	77431207	77431650	X:77431207-77431650	ENSG00000232186,ENSG00000233254,ENSG00000224775,ENSG00000215105,ENSG00000186675,ENSG00000233063,ENSG00000226753,ENSG00000226854,ENSG00000232332,ENSG00000237252,ENSG00000201826,ENSG00000274398,ENSG00000213684,ENSG00000223259,ENSG00000235447,ENSG00000280870,ENSG00000283242,ENSG00000207995,ENSG00000201447,ENSG00000234404,ENSG00000196468,ENSG00000237106,ENSG00000200906,ENSG00000223592,ENSG00000173198,ENSG00000224755,ENSG00000235061,ENSG00000179300,ENSG00000271433,ENSG00000147145,ENSG00000227645,ENSG00000283622,ENSG00000078589
chrX	77527745	77528361	X:77527745-77528361	ENSG00000233063,ENSG00000226854,ENSG00000213684,ENSG00000223259,ENSG00000235447,ENSG00000280870,ENSG00000283242,ENSG00000207995,ENSG00000201447,ENSG00000234404,ENSG00000085224,ENSG00000237106,ENSG00000200906
chrX	77785551	77786457	X:77785551-77786457	ENSG00000085224,ENSG00000237106,ENSG00000200906
chrX	77788091	77788401	X:77788091-77788401	ENSG00000085224,ENSG00000237106,ENSG00000200906
chrX	77891456	77891663	X:77891456-77891663	ENSG00000102158,ENSG00000200906,ENSG00000263410,ENSG00000131174
chrX	77895302	77895819	X:77895302-77895819	ENSG00000207995,ENSG00000237106,ENSG00000102158,ENSG00000200906,ENSG00000263410,ENSG00000131174,ENSG00000165240,ENSG00000173198
chrX	77899125	77899812	X:77899125-77899812	ENSG00000237106,ENSG00000102158,ENSG00000200906,ENSG00000263410,ENSG00000131174
chrX	77910312	77910899	X:77910312-77910899	ENSG00000280870,ENSG00000237106,ENSG00000102158,ENSG00000200906,ENSG00000263410,ENSG00000131174,ENSG00000165240,ENSG00000102144,ENSG00000248503,ENSG00000173198
chrX	77919481	77919752	X:77919481-77919752	ENSG00000200906,ENSG00000165240,ENSG00000102144,ENSG00000248503
chrX	77922769	77923142	X:77922769-77923142	ENSG00000223259,ENSG00000235447,ENSG00000283242,ENSG00000207995,ENSG00000201447,ENSG00000200906,ENSG00000263410,ENSG00000165240,ENSG00000102144,ENSG00000248503,ENSG00000224755,ENSG00000227645
chrX	77938021	77938561	X:77938021-77938561	ENSG00000186675,ENSG00000233063,ENSG00000226753,ENSG00000232332,ENSG00000213684,ENSG00000223259,ENSG00000235447,ENSG00000280870,ENSG00000283242,ENSG00000207995,ENSG00000201447,ENSG00000234404,ENSG00000237106,ENSG00000200906,ENSG00000263410,ENSG00000165240,ENSG00000248503,ENSG00000226784,ENSG00000223592,ENSG00000173198,ENSG00000179300,ENSG00000271433,ENSG00000147145,ENSG00000227645,ENSG00000283622,ENSG00000078589
chrX	77946610	77946810	X:77946610-77946810	ENSG00000223259,ENSG00000235447,ENSG00000280870,ENSG00000283242,ENSG00000200906,ENSG00000248503,ENSG00000226784
chrX	77953418	77953625	X:77953418-77953625	ENSG00000223259,ENSG00000235447,ENSG00000283242,ENSG00000237106,ENSG00000200906,ENSG00000248503,ENSG00000226784,ENSG00000271433
chrX	77962330	77962557	X:77962330-77962557	ENSG00000248503,ENSG00000226784
chrX	78024396	78024995	X:78024396-78024995	ENSG00000226753,ENSG00000213684,ENSG00000223259,ENSG00000235447,ENSG00000280870,ENSG00000283242,ENSG00000207995,ENSG00000201447,ENSG00000237106,ENSG00000200906,ENSG00000165240,ENSG00000227645
chrX	78029732	78029991	X:78029732-78029991	ENSG00000213684,ENSG00000280870,ENSG00000283242,ENSG00000201447,ENSG00000237106,ENSG00000200906
chrX	78086252	78086452	X:78086252-78086452	ENSG00000223259,ENSG00000235447,ENSG00000280870,ENSG00000283242,ENSG00000207995,ENSG00000200906,ENSG00000223592,ENSG00000227645,ENSG00000283622
chrX	78092287	78092712	X:78092287-78092712	ENSG00000213684,ENSG00000280870,ENSG00000283242,ENSG00000207995,ENSG00000201447,ENSG00000237106,ENSG00000102144,ENSG00000223592,ENSG00000173198,ENSG00000224755,ENSG00000235061,ENSG00000179300,ENSG00000271433,ENSG00000227645
chrX	78103774	78104339	X:78103774-78104339	ENSG00000233063,ENSG00000232332,ENSG00000223259,ENSG00000235447,ENSG00000280870,ENSG00000283242,ENSG00000207995,ENSG00000201447,ENSG00000237106,ENSG00000200906,ENSG00000102144,ENSG00000223592,ENSG00000173198,ENSG00000224755,ENSG00000235061,ENSG00000179300,ENSG00000271433,ENSG00000147145,ENSG00000227645,ENSG00000078589
chrX	78104909	78105163	X:78104909-78105163	ENSG00000102144,ENSG00000223592,ENSG00000173198,ENSG00000224755
chrX	78139335	78139878	X:78139335-78139878	ENSG00000186675,ENSG00000233063,ENSG00000226753,ENSG00000226854,ENSG00000213684,ENSG00000223259,ENSG00000235447,ENSG00000280870,ENSG00000283242,ENSG00000207995,ENSG00000201447,ENSG00000237106,ENSG00000200906,ENSG00000102144,ENSG00000187325,ENSG00000223592,ENSG00000173198,ENSG00000224755,ENSG00000235061,ENSG00000179300,ENSG00000271433,ENSG00000147145,ENSG00000227645,ENSG00000283622,ENSG00000078589,ENSG00000232168
chrX	78199925	78200125	X:78199925-78200125	ENSG00000233063,ENSG00000232332,ENSG00000223259,ENSG00000235447,ENSG00000280870,ENSG00000283242,ENSG00000207995,ENSG00000223592,ENSG00000173198,ENSG00000224755,ENSG00000235061,ENSG00000179300,ENSG00000271433,ENSG00000147145,ENSG00000227645,ENSG00000078589
chrX	79138877	79139223	X:79138877-79139223	ENSG00000223259,ENSG00000235447,ENSG00000173198,ENSG00000224755,ENSG00000235061,ENSG00000179300,ENSG00000271433,ENSG00000147145,ENSG00000227645,ENSG00000283622,ENSG00000078589,ENSG00000232168,ENSG00000147138,ENSG00000271005,ENSG00000225025
chrX	79144414	79144798	X:79144414-79144798	ENSG00000280870,ENSG00000173198,ENSG00000224755,ENSG00000235061,ENSG00000179300,ENSG00000271433,ENSG00000147145,ENSG00000227645,ENSG00000283622,ENSG00000078589,ENSG00000232168,ENSG00000147138,ENSG00000271005,ENSG00000225025,ENSG00000122145
chrX	79270492	79270697	X:79270492-79270697	ENSG00000173198,ENSG00000224755,ENSG00000235061,ENSG00000179300,ENSG00000271433,ENSG00000147145,ENSG00000227645,ENSG00000283622,ENSG00000078589,ENSG00000232168,ENSG00000271005,ENSG00000225025,ENSG00000122145
chrX	79366774	79367712	X:79366774-79367712	ENSG00000235061,ENSG00000179300,ENSG00000271433,ENSG00000147145,ENSG00000227645,ENSG00000078589,ENSG00000225025,ENSG00000078596,ENSG00000270268
chrX	80335080	80335547	X:80335080-80335547	ENSG00000122145,ENSG00000278530,ENSG00000174016
chrX	80423769	80424169	X:80423769-80424169	ENSG00000122145,ENSG00000174016,ENSG00000228051,ENSG00000228612,ENSG00000212546,ENSG00000284618,ENSG00000233446,ENSG00000228041,ENSG00000213653,ENSG00000202183
chrX	80512311	80512778	X:80512311-80512778	ENSG00000173198,ENSG00000224755,ENSG00000179300,ENSG00000271433,ENSG00000147145,ENSG00000227645,ENSG00000283622,ENSG00000078589,ENSG00000225025,ENSG00000122145,ENSG00000230247,ENSG00000228051,ENSG00000228612,ENSG00000239008,ENSG00000212623,ENSG00000073905,ENSG00000212546,ENSG00000284618,ENSG00000288059,ENSG00000233446,ENSG00000206826,ENSG00000228041,ENSG00000213653,ENSG00000202183,ENSG00000236365,ENSG00000232735
chrX	80663365	80663722	X:80663365-80663722	ENSG00000223592,ENSG00000224755,ENSG00000179300,ENSG00000271433,ENSG00000147145,ENSG00000227645,ENSG00000283622,ENSG00000078589,ENSG00000225025,ENSG00000122145,ENSG00000228051,ENSG00000228612,ENSG00000225715,ENSG00000239008,ENSG00000212623,ENSG00000073905,ENSG00000212546,ENSG00000284618,ENSG00000288059,ENSG00000233446,ENSG00000206826,ENSG00000228041,ENSG00000213653,ENSG00000202183,ENSG00000236365,ENSG00000232735
chrX	80668866	80669181	X:80668866-80669181	ENSG00000224755,ENSG00000179300,ENSG00000271433,ENSG00000147145,ENSG00000227645,ENSG00000283622,ENSG00000122145,ENSG00000228051,ENSG00000228612,ENSG00000225715,ENSG00000239008,ENSG00000212623,ENSG00000073905,ENSG00000212546,ENSG00000284618,ENSG00000288059,ENSG00000233446,ENSG00000206826,ENSG00000228041,ENSG00000213653,ENSG00000202183,ENSG00000236365,ENSG00000232735
chrX	80808021	80808396	X:80808021-80808396	ENSG00000165288,ENSG00000225715,ENSG00000239008,ENSG00000212623,ENSG00000073905
chrX	80809561	80810217	X:80809561-80810217	ENSG00000165288,ENSG00000225715,ENSG00000239008,ENSG00000212623,ENSG00000073905,ENSG00000284618,ENSG00000288059,ENSG00000206826,ENSG00000228041
chrX	81120851	81121334	X:81120851-81121334	ENSG00000212623,ENSG00000212546,ENSG00000284618,ENSG00000198157
chrX	81121543	81122004	X:81121543-81122004	ENSG00000239008,ENSG00000212623,ENSG00000073905,ENSG00000212546,ENSG00000284618,ENSG00000198157,ENSG00000288059,ENSG00000233446,ENSG00000206826,ENSG00000228041,ENSG00000213653,ENSG00000202183,ENSG00000236365,ENSG00000232735,ENSG00000279437,ENSG00000196767,ENSG00000236870
chrX	81143896	81144105	X:81143896-81144105	ENSG00000239008,ENSG00000212623,ENSG00000073905,ENSG00000212546,ENSG00000284618,ENSG00000288059,ENSG00000233446,ENSG00000206826,ENSG00000228041,ENSG00000202183,ENSG00000236365,ENSG00000232735,ENSG00000279437,ENSG00000196767,ENSG00000236870
chrX	81174386	81174594	X:81174386-81174594	ENSG00000239008,ENSG00000212623,ENSG00000073905,ENSG00000212546,ENSG00000284618,ENSG00000231875,ENSG00000288059,ENSG00000233446,ENSG00000206826,ENSG00000228041,ENSG00000213653,ENSG00000202183,ENSG00000236365,ENSG00000232735,ENSG00000279437,ENSG00000196767,ENSG00000236870
chrX	81195278	81195573	X:81195278-81195573	ENSG00000212623,ENSG00000073905,ENSG00000198157,ENSG00000131171,ENSG00000232735
chrX	81195770	81196052	X:81195770-81196052	ENSG00000212623,ENSG00000073905,ENSG00000212546,ENSG00000198157,ENSG00000131171,ENSG00000232735
chrX	81201681	81202249	X:81201681-81202249	ENSG00000198157,ENSG00000131171
chrX	81202490	81202716	X:81202490-81202716	ENSG00000198157,ENSG00000131171
chrX	81202941	81203352	X:81202941-81203352	ENSG00000198157,ENSG00000131171,ENSG00000232735,ENSG00000236870
chrX	81209009	81209362	X:81209009-81209362	ENSG00000198157,ENSG00000131171
chrX	81229153	81229586	X:81229153-81229586	ENSG00000122145,ENSG00000225715,ENSG00000239008,ENSG00000212623,ENSG00000073905,ENSG00000212546,ENSG00000284618,ENSG00000198157,ENSG00000131171,ENSG00000231875,ENSG00000288059,ENSG00000233446,ENSG00000206826,ENSG00000228041,ENSG00000213653,ENSG00000202183,ENSG00000236365,ENSG00000232735,ENSG00000279437,ENSG00000196767,ENSG00000236870
chrX	81377464	81377664	X:81377464-81377664	ENSG00000239008,ENSG00000212623,ENSG00000073905,ENSG00000212546,ENSG00000284618,ENSG00000231875,ENSG00000288059,ENSG00000233446,ENSG00000206826,ENSG00000228041,ENSG00000213653,ENSG00000202183,ENSG00000236365,ENSG00000232735,ENSG00000279437,ENSG00000196767,ENSG00000236870,ENSG00000215102,ENSG00000183035
chrX	81396687	81397116	X:81396687-81397116	ENSG00000283622,ENSG00000122145,ENSG00000228612,ENSG00000225715,ENSG00000239008,ENSG00000212623,ENSG00000073905,ENSG00000212546,ENSG00000284618,ENSG00000231875,ENSG00000224523,ENSG00000288059,ENSG00000233446,ENSG00000206826,ENSG00000228041,ENSG00000213653,ENSG00000202183,ENSG00000236365,ENSG00000232735,ENSG00000279437,ENSG00000196767,ENSG00000236870,ENSG00000215102,ENSG00000183035
chrX	84496787	84497088	X:84496787-84497088	ENSG00000279437,ENSG00000196767,ENSG00000236870,ENSG00000215102,ENSG00000183035,ENSG00000072133,ENSG00000221494,ENSG00000165259,ENSG00000233484,ENSG00000223772,ENSG00000277717,ENSG00000231478,ENSG00000271290,ENSG00000236190
chrX	84501713	84502387	X:84501713-84502387	ENSG00000279437,ENSG00000196767,ENSG00000236870,ENSG00000215102,ENSG00000183035,ENSG00000072133,ENSG00000221494,ENSG00000165259,ENSG00000233484,ENSG00000283435,ENSG00000199051,ENSG00000199567,ENSG00000234039,ENSG00000223772,ENSG00000277717,ENSG00000231478,ENSG00000271290,ENSG00000236190
chrX	84729758	84730140	X:84729758-84730140	ENSG00000236365,ENSG00000232735,ENSG00000279437,ENSG00000196767,ENSG00000236870,ENSG00000215102,ENSG00000183035,ENSG00000072133,ENSG00000221494,ENSG00000233484,ENSG00000237211,ENSG00000229547,ENSG00000283446,ENSG00000276391,ENSG00000235461,ENSG00000124429,ENSG00000283435,ENSG00000223707,ENSG00000276892,ENSG00000188419,ENSG00000199051,ENSG00000199567,ENSG00000234039,ENSG00000225536,ENSG00000223772,ENSG00000277717,ENSG00000231478,ENSG00000271290,ENSG00000236190,ENSG00000271457,ENSG00000200422
chrX	84956406	84956638	X:84956406-84956638	ENSG00000228041,ENSG00000213653,ENSG00000232735,ENSG00000279437,ENSG00000196767,ENSG00000236870,ENSG00000215102,ENSG00000183035,ENSG00000072133,ENSG00000221494,ENSG00000233484,ENSG00000237211,ENSG00000229547,ENSG00000230781,ENSG00000283446,ENSG00000276391,ENSG00000235461,ENSG00000124429,ENSG00000283435,ENSG00000223707,ENSG00000276892,ENSG00000188419,ENSG00000199051,ENSG00000199567,ENSG00000234039,ENSG00000225536,ENSG00000223772,ENSG00000277717,ENSG00000231478,ENSG00000271290,ENSG00000236190,ENSG00000271457,ENSG00000200422,ENSG00000230478
chrX	85003605	85004184	X:85003605-85004184	ENSG00000202183,ENSG00000236365,ENSG00000232735,ENSG00000279437,ENSG00000196767,ENSG00000236870,ENSG00000215102,ENSG00000183035,ENSG00000072133,ENSG00000221494,ENSG00000233484,ENSG00000237211,ENSG00000229547,ENSG00000230781,ENSG00000155008,ENSG00000283446,ENSG00000276391,ENSG00000235461,ENSG00000124429,ENSG00000283435,ENSG00000223707,ENSG00000276892,ENSG00000188419,ENSG00000199051,ENSG00000199567,ENSG00000234039,ENSG00000225536,ENSG00000223772,ENSG00000277717,ENSG00000231478,ENSG00000271290,ENSG00000236190,ENSG00000271457,ENSG00000200422,ENSG00000230478
chrX	85084855	85085117	X:85084855-85085117	ENSG00000232735,ENSG00000279437,ENSG00000196767,ENSG00000236870,ENSG00000215102,ENSG00000183035,ENSG00000072133,ENSG00000221494,ENSG00000233484,ENSG00000237211,ENSG00000229547,ENSG00000283446,ENSG00000276391,ENSG00000235461,ENSG00000124429,ENSG00000283435,ENSG00000223707,ENSG00000276892,ENSG00000188419,ENSG00000199051,ENSG00000199567,ENSG00000234039,ENSG00000225536,ENSG00000223772,ENSG00000277717,ENSG00000231478,ENSG00000271290,ENSG00000236190,ENSG00000271457,ENSG00000200422,ENSG00000230478,ENSG00000102271
chrX	85089978	85090311	X:85089978-85090311	ENSG00000232735,ENSG00000279437,ENSG00000196767,ENSG00000236870,ENSG00000215102,ENSG00000183035,ENSG00000072133,ENSG00000221494,ENSG00000233484,ENSG00000237211,ENSG00000184788,ENSG00000283446,ENSG00000276391,ENSG00000235461,ENSG00000124429,ENSG00000283435,ENSG00000223707,ENSG00000276892,ENSG00000188419,ENSG00000199051,ENSG00000199567,ENSG00000234039,ENSG00000225536,ENSG00000223772,ENSG00000277717,ENSG00000231478,ENSG00000271290,ENSG00000236190,ENSG00000271457,ENSG00000200422,ENSG00000230478,ENSG00000102271
chrX	85109341	85109546	X:85109341-85109546	ENSG00000236870,ENSG00000215102,ENSG00000183035,ENSG00000072133,ENSG00000221494,ENSG00000184788,ENSG00000283446,ENSG00000276391,ENSG00000235461,ENSG00000124429,ENSG00000283435,ENSG00000223707,ENSG00000276892,ENSG00000188419,ENSG00000199051,ENSG00000199567,ENSG00000234039,ENSG00000223772,ENSG00000277717,ENSG00000231478,ENSG00000271290,ENSG00000236190,ENSG00000200422,ENSG00000230478,ENSG00000102271
chrX	85243843	85244214	X:85243843-85244214	ENSG00000215102,ENSG00000183035,ENSG00000184788,ENSG00000283446,ENSG00000276391,ENSG00000235461,ENSG00000147180,ENSG00000124429,ENSG00000283435,ENSG00000223707,ENSG00000276892,ENSG00000188419,ENSG00000199051,ENSG00000199567,ENSG00000223772,ENSG00000277717,ENSG00000231478,ENSG00000271290,ENSG00000236190,ENSG00000271457,ENSG00000200422,ENSG00000230478,ENSG00000102271,ENSG00000237506,ENSG00000271205
chrX	85244550	85244857	X:85244550-85244857	ENSG00000184788,ENSG00000283446,ENSG00000276391,ENSG00000235461,ENSG00000147180,ENSG00000124429,ENSG00000283435,ENSG00000223772,ENSG00000277717,ENSG00000231478,ENSG00000271457,ENSG00000200422,ENSG00000102271,ENSG00000237506,ENSG00000271205
chrX	86047138	86047771	X:86047138-86047771	-
chrX	86148227	86148492	X:86148227-86148492	ENSG00000124429,ENSG00000283435,ENSG00000223707,ENSG00000276892,ENSG00000188419,ENSG00000199051,ENSG00000199567,ENSG00000234039,ENSG00000225536,ENSG00000223574,ENSG00000126733,ENSG00000215093,ENSG00000223772,ENSG00000277717,ENSG00000231478,ENSG00000271290,ENSG00000236190,ENSG00000271457,ENSG00000200422,ENSG00000230478,ENSG00000102271,ENSG00000237506,ENSG00000282914,ENSG00000271205,ENSG00000230956
chrX	89399889	89400288	X:89399889-89400288	ENSG00000271457,ENSG00000200422,ENSG00000230478,ENSG00000102271,ENSG00000237506,ENSG00000282914,ENSG00000271205,ENSG00000270446,ENSG00000271056,ENSG00000230706,ENSG00000230956,ENSG00000252016,ENSG00000271693,ENSG00000147183,ENSG00000271157,ENSG00000232576,ENSG00000270745,ENSG00000224065,ENSG00000225012,ENSG00000153779,ENSG00000227581,ENSG00000226081,ENSG00000274022,ENSG00000227434,ENSG00000229667,ENSG00000207515,ENSG00000206062,ENSG00000234161,ENSG00000236413,ENSG00000174740,ENSG00000230275,ENSG00000102290,ENSG00000222440
chrX	93673444	93673861	X:93673444-93673861	ENSG00000206062,ENSG00000234161,ENSG00000236413,ENSG00000174740,ENSG00000230275,ENSG00000222440,ENSG00000234702,ENSG00000229132,ENSG00000215089,ENSG00000230543,ENSG00000225912,ENSG00000285445,ENSG00000237873,ENSG00000234130,ENSG00000234322,ENSG00000237381,ENSG00000228301,ENSG00000186310,ENSG00000179083,ENSG00000270826,ENSG00000212495,ENSG00000202410,ENSG00000227521
chrX	95138352	95138879	X:95138352-95138879	ENSG00000225912,ENSG00000285445,ENSG00000237873,ENSG00000234130,ENSG00000234322,ENSG00000237381,ENSG00000228301,ENSG00000270826,ENSG00000212495,ENSG00000202410,ENSG00000227521,ENSG00000232293,ENSG00000231001,ENSG00000221187,ENSG00000271094,ENSG00000223467,ENSG00000201567,ENSG00000215085,ENSG00000236185,ENSG00000226307,ENSG00000235425,ENSG00000270583,ENSG00000242998,ENSG00000203262,ENSG00000232069,ENSG00000223260
chrX	95141608	95141808	X:95141608-95141808	ENSG00000225912,ENSG00000285445,ENSG00000237873,ENSG00000234130,ENSG00000234322,ENSG00000237381,ENSG00000228301,ENSG00000270826,ENSG00000212495,ENSG00000202410,ENSG00000227521,ENSG00000232293,ENSG00000231001,ENSG00000221187,ENSG00000271094,ENSG00000223467,ENSG00000201567,ENSG00000215085,ENSG00000236185,ENSG00000226307,ENSG00000235425,ENSG00000270583,ENSG00000242998,ENSG00000203262,ENSG00000232069,ENSG00000271209,ENSG00000223260
chrX	95903335	95903773	X:95903335-95903773	ENSG00000228301,ENSG00000270826,ENSG00000212495,ENSG00000202410,ENSG00000227521,ENSG00000232293,ENSG00000231001,ENSG00000221187,ENSG00000271094,ENSG00000223467,ENSG00000201567,ENSG00000215085,ENSG00000236185,ENSG00000226307,ENSG00000235425,ENSG00000270583,ENSG00000232842,ENSG00000242998,ENSG00000203262,ENSG00000286523,ENSG00000232069,ENSG00000271209,ENSG00000223260,ENSG00000229693,ENSG00000207426,ENSG00000204086,ENSG00000214628,ENSG00000277900,ENSG00000233887,ENSG00000237752,ENSG00000234889,ENSG00000236243,ENSG00000271322,ENSG00000213704
chrX	96684572	96684994	X:96684572-96684994	ENSG00000286523,ENSG00000232069,ENSG00000271209,ENSG00000223260,ENSG00000229693,ENSG00000147202,ENSG00000207426,ENSG00000204086
chrX	96764894	96765168	X:96764894-96765168	ENSG00000271094,ENSG00000235425,ENSG00000203262,ENSG00000286523,ENSG00000232069,ENSG00000271209,ENSG00000223260,ENSG00000229693,ENSG00000207426,ENSG00000204086,ENSG00000214628,ENSG00000277900,ENSG00000233887,ENSG00000237752,ENSG00000234889,ENSG00000236243,ENSG00000271322,ENSG00000213704,ENSG00000226837,ENSG00000281566
chrX	96982263	96982547	X:96982263-96982547	ENSG00000232293,ENSG00000231001,ENSG00000271094,ENSG00000223467,ENSG00000226307,ENSG00000235425,ENSG00000203262,ENSG00000286523,ENSG00000232069,ENSG00000271209,ENSG00000223260,ENSG00000229693,ENSG00000207426,ENSG00000204086,ENSG00000214628,ENSG00000277900,ENSG00000233887,ENSG00000237752,ENSG00000234889,ENSG00000236243,ENSG00000271322,ENSG00000213704,ENSG00000226837,ENSG00000281566
chrX	96985074	96985375	X:96985074-96985375	ENSG00000223467,ENSG00000226307,ENSG00000235425,ENSG00000270583,ENSG00000286523,ENSG00000271209,ENSG00000223260,ENSG00000229693,ENSG00000207426,ENSG00000204086,ENSG00000214628,ENSG00000277900,ENSG00000233887,ENSG00000237752,ENSG00000234889,ENSG00000236243,ENSG00000271322,ENSG00000213704,ENSG00000226837,ENSG00000281566
chrX	97200460	97200914	X:97200460-97200914	ENSG00000271094,ENSG00000223467,ENSG00000201567,ENSG00000215085,ENSG00000226307,ENSG00000235425,ENSG00000270583,ENSG00000242998,ENSG00000286523,ENSG00000232069,ENSG00000271209,ENSG00000223260,ENSG00000229693,ENSG00000207426,ENSG00000204086,ENSG00000214628,ENSG00000277900,ENSG00000265260,ENSG00000233887,ENSG00000237752,ENSG00000234889,ENSG00000236243,ENSG00000271322,ENSG00000213704,ENSG00000226837,ENSG00000281566,ENSG00000270308
chrX	97234751	97234951	X:97234751-97234951	ENSG00000271094,ENSG00000201567,ENSG00000215085,ENSG00000235425,ENSG00000270583,ENSG00000286523,ENSG00000232069,ENSG00000271209,ENSG00000223260,ENSG00000204086,ENSG00000214628,ENSG00000277900,ENSG00000265260,ENSG00000233887,ENSG00000237752,ENSG00000234889,ENSG00000236243,ENSG00000271322,ENSG00000213704,ENSG00000226837,ENSG00000281566,ENSG00000270308,ENSG00000215070
chrX	97309527	97310044	X:97309527-97310044	ENSG00000201567,ENSG00000215085,ENSG00000226307,ENSG00000270583,ENSG00000203262,ENSG00000286523,ENSG00000232069,ENSG00000271209,ENSG00000223260,ENSG00000229693,ENSG00000207426,ENSG00000204086,ENSG00000214628,ENSG00000277900,ENSG00000265260,ENSG00000233887,ENSG00000237752,ENSG00000234889,ENSG00000236243,ENSG00000271322,ENSG00000213704,ENSG00000226837,ENSG00000281566,ENSG00000270308,ENSG00000215070
chrX	97310635	97310857	X:97310635-97310857	ENSG00000223467,ENSG00000201567,ENSG00000215085,ENSG00000235425,ENSG00000270583,ENSG00000286523,ENSG00000271209,ENSG00000223260,ENSG00000229693,ENSG00000204086,ENSG00000277900,ENSG00000265260,ENSG00000233887,ENSG00000237752,ENSG00000234889,ENSG00000236243,ENSG00000271322,ENSG00000213704,ENSG00000226837,ENSG00000281566,ENSG00000270308,ENSG00000215070
chrX	97397449	97397708	X:97397449-97397708	ENSG00000201567,ENSG00000215085,ENSG00000235425,ENSG00000270583,ENSG00000286523,ENSG00000232069,ENSG00000271209,ENSG00000223260,ENSG00000229693,ENSG00000207426,ENSG00000204086,ENSG00000277900,ENSG00000265260,ENSG00000233887,ENSG00000237752,ENSG00000234889,ENSG00000236243,ENSG00000271322,ENSG00000213704,ENSG00000226837,ENSG00000281566,ENSG00000270308,ENSG00000215070,ENSG00000229946
chrX	97399407	97399748	X:97399407-97399748	ENSG00000271094,ENSG00000201567,ENSG00000215085,ENSG00000236185,ENSG00000235425,ENSG00000270583,ENSG00000286523,ENSG00000232069,ENSG00000271209,ENSG00000223260,ENSG00000229693,ENSG00000207426,ENSG00000204086,ENSG00000214628,ENSG00000277900,ENSG00000265260,ENSG00000233887,ENSG00000237752,ENSG00000234889,ENSG00000236243,ENSG00000271322,ENSG00000213704,ENSG00000226837,ENSG00000281566,ENSG00000270308,ENSG00000215070,ENSG00000229946
chrX	97563554	97563900	X:97563554-97563900	ENSG00000201567,ENSG00000215085,ENSG00000286523,ENSG00000232069,ENSG00000271209,ENSG00000223260,ENSG00000229693,ENSG00000277900,ENSG00000236256,ENSG00000233887,ENSG00000237752,ENSG00000234889,ENSG00000236243,ENSG00000271322,ENSG00000213704,ENSG00000226837,ENSG00000281566,ENSG00000270308,ENSG00000215070,ENSG00000229946
chrX	100413264	100413509	X:100413264-100413509	ENSG00000270308,ENSG00000215070,ENSG00000229946,ENSG00000252296,ENSG00000236988,ENSG00000230592,ENSG00000165194,ENSG00000000005
chrX	100447866	100448066	X:100447866-100448066	ENSG00000270308,ENSG00000215070,ENSG00000229946,ENSG00000252296,ENSG00000236988,ENSG00000230592,ENSG00000000005
chrX	100636414	100637031	X:100636414-100637031	ENSG00000270308,ENSG00000215070,ENSG00000229946,ENSG00000252296,ENSG00000236988,ENSG00000230592,ENSG00000000005,ENSG00000000003,ENSG00000102359,ENSG00000223819,ENSG00000238116
chrX	100654297	100654505	X:100654297-100654505	ENSG00000000005,ENSG00000102359
chrX	100671201	100671442	X:100671201-100671442	ENSG00000252296,ENSG00000000005,ENSG00000102359,ENSG00000102362,ENSG00000223819,ENSG00000238116
chrX	100674930	100675222	X:100674930-100675222	ENSG00000229946,ENSG00000252296,ENSG00000236988,ENSG00000230592,ENSG00000000005,ENSG00000102362,ENSG00000223819,ENSG00000238116
chrX	100685720	100686114	X:100685720-100686114	ENSG00000270308,ENSG00000215070,ENSG00000229946,ENSG00000252296,ENSG00000236988,ENSG00000230592,ENSG00000000005,ENSG00000223819,ENSG00000238116,ENSG00000007952,ENSG00000239345,ENSG00000233680,ENSG00000182489,ENSG00000102387
chrX	100731371	100731791	X:100731371-100731791	ENSG00000215070,ENSG00000229946,ENSG00000252296,ENSG00000236988,ENSG00000230592,ENSG00000000005,ENSG00000102362,ENSG00000223819,ENSG00000238116,ENSG00000007952,ENSG00000233680,ENSG00000179031
chrX	100743224	100743851	X:100743224-100743851	ENSG00000270308,ENSG00000215070,ENSG00000229946,ENSG00000252296,ENSG00000236988,ENSG00000230592,ENSG00000000005,ENSG00000102362,ENSG00000223819,ENSG00000238116,ENSG00000007952,ENSG00000239345,ENSG00000233680,ENSG00000179031,ENSG00000182489,ENSG00000269405
chrX	100768751	100769118	X:100768751-100769118	ENSG00000215070,ENSG00000229946,ENSG00000252296,ENSG00000236988,ENSG00000000005,ENSG00000223819,ENSG00000238116,ENSG00000007952,ENSG00000239345,ENSG00000233680,ENSG00000179031
chrX	100819913	100820723	X:100819913-100820723	ENSG00000229946,ENSG00000252296,ENSG00000236988,ENSG00000230592,ENSG00000000005,ENSG00000223819,ENSG00000238116,ENSG00000275320,ENSG00000101811,ENSG00000202231,ENSG00000007952,ENSG00000239345,ENSG00000233680,ENSG00000179031,ENSG00000182489,ENSG00000182574
chrX	100994274	100994644	X:100994274-100994644	ENSG00000215070,ENSG00000229946,ENSG00000252296,ENSG00000236988,ENSG00000230592,ENSG00000007952,ENSG00000239345,ENSG00000233680,ENSG00000179031,ENSG00000182489,ENSG00000182574,ENSG00000174225
chrX	101028584	101028928	X:101028584-101028928	ENSG00000215070,ENSG00000229946,ENSG00000252296,ENSG00000236988,ENSG00000230592,ENSG00000223819,ENSG00000238116,ENSG00000007952,ENSG00000239345,ENSG00000233680,ENSG00000179031,ENSG00000182489,ENSG00000182574,ENSG00000188917
chrX	101051471	101052282	X:101051471-101052282	ENSG00000007952,ENSG00000233680,ENSG00000179031,ENSG00000182489,ENSG00000182574,ENSG00000188917,ENSG00000102384
chrX	101071599	101071893	X:101071599-101071893	ENSG00000215070,ENSG00000252296,ENSG00000236988,ENSG00000230592,ENSG00000007952,ENSG00000239345,ENSG00000233680,ENSG00000179031,ENSG00000182489,ENSG00000182574,ENSG00000188917,ENSG00000225839,ENSG00000126950,ENSG00000102387,ENSG00000202024
chrX	101097641	101098351	X:101097641-101098351	ENSG00000252296,ENSG00000239345,ENSG00000233680,ENSG00000179031,ENSG00000182489,ENSG00000182574,ENSG00000188917,ENSG00000225839,ENSG00000126950,ENSG00000102384
chrX	101140324	101140524	X:101140324-101140524	ENSG00000252296,ENSG00000236988,ENSG00000230592
chrX	101171555	101171944	X:101171555-101171944	ENSG00000270308,ENSG00000215070,ENSG00000229946,ENSG00000252296,ENSG00000236988,ENSG00000230592,ENSG00000007952,ENSG00000239345,ENSG00000233680,ENSG00000179031,ENSG00000182489,ENSG00000182574,ENSG00000102385,ENSG00000102387,ENSG00000202024,ENSG00000226119,ENSG00000234901,ENSG00000268235,ENSG00000273746
chrX	101191354	101191833	X:101191354-101191833	ENSG00000252296,ENSG00000236988,ENSG00000230592,ENSG00000007952,ENSG00000239345,ENSG00000233680,ENSG00000179031,ENSG00000182489,ENSG00000182574,ENSG00000231643,ENSG00000102385,ENSG00000102387,ENSG00000202024,ENSG00000226119,ENSG00000234901,ENSG00000204071,ENSG00000286794,ENSG00000268235,ENSG00000273746
chrX	101206557	101206856	X:101206557-101206856	ENSG00000215070,ENSG00000229946,ENSG00000236988,ENSG00000230592,ENSG00000223819,ENSG00000238116,ENSG00000007952,ENSG00000239345,ENSG00000233680,ENSG00000179031,ENSG00000182489,ENSG00000182574,ENSG00000102385,ENSG00000102387,ENSG00000202024
chrX	101273542	101273812	X:101273542-101273812	ENSG00000236988,ENSG00000230592,ENSG00000007952,ENSG00000239345,ENSG00000233680,ENSG00000179031,ENSG00000182574,ENSG00000102385,ENSG00000102387,ENSG00000202024,ENSG00000270813,ENSG00000183911,ENSG00000235976
chrX	101348449	101349139	X:101348449-101349139	ENSG00000102387,ENSG00000202024,ENSG00000270813,ENSG00000183911,ENSG00000126953,ENSG00000010671,ENSG00000241343,ENSG00000257529
chrX	101349252	101349597	X:101349252-101349597	ENSG00000202024,ENSG00000270813,ENSG00000183911,ENSG00000126953,ENSG00000010671
chrX	101360323	101360933	X:101360323-101360933	ENSG00000102387,ENSG00000202024,ENSG00000270813,ENSG00000183911,ENSG00000126953,ENSG00000010671,ENSG00000234557
chrX	101386178	101386461	X:101386178-101386461	ENSG00000010671,ENSG00000241343,ENSG00000257529
chrX	101390657	101391381	X:101390657-101391381	ENSG00000010671,ENSG00000241343,ENSG00000257529,ENSG00000102393,ENSG00000126945,ENSG00000234557
chrX	101407765	101408795	X:101407765-101408795	ENSG00000241343,ENSG00000257529,ENSG00000102393,ENSG00000126945,ENSG00000196440,ENSG00000234557
chrX	101415611	101415841	X:101415611-101415841	ENSG00000102393,ENSG00000126945,ENSG00000196440,ENSG00000234557
chrX	101418172	101418583	X:101418172-101418583	ENSG00000102393,ENSG00000126945,ENSG00000196440,ENSG00000234557
chrX	101426300	101426583	X:101426300-101426583	ENSG00000196440,ENSG00000234557
chrX	101516563	101516915	X:101516563-101516915	ENSG00000196440,ENSG00000234557,ENSG00000237682,ENSG00000229090,ENSG00000126952,ENSG00000235976,ENSG00000226119,ENSG00000234901,ENSG00000204071,ENSG00000286794
chrX	101550321	101550696	X:101550321-101550696	ENSG00000196440,ENSG00000234557,ENSG00000237682,ENSG00000126947,ENSG00000286000,ENSG00000212584,ENSG00000229090,ENSG00000126952,ENSG00000235976,ENSG00000226119,ENSG00000234901
chrX	101596122	101596433	X:101596122-101596433	ENSG00000204072,ENSG00000286000,ENSG00000212584,ENSG00000229090,ENSG00000178146,ENSG00000126952,ENSG00000235976,ENSG00000226119,ENSG00000234901,ENSG00000184905
chrX	101617228	101617541	X:101617228-101617541	ENSG00000198960,ENSG00000102401,ENSG00000228275,ENSG00000261101,ENSG00000207291,ENSG00000286000,ENSG00000212584,ENSG00000229090
chrX	101617819	101618156	X:101617819-101618156	ENSG00000198960,ENSG00000102401,ENSG00000228275,ENSG00000261101,ENSG00000207291,ENSG00000286000,ENSG00000184867,ENSG00000212584,ENSG00000229090
chrX	101622934	101623319	X:101622934-101623319	ENSG00000198960,ENSG00000102401,ENSG00000228275,ENSG00000261101,ENSG00000207291,ENSG00000286000,ENSG00000184867,ENSG00000212584,ENSG00000229090
chrX	101629726	101630056	X:101629726-101630056	ENSG00000102401,ENSG00000228275,ENSG00000261101,ENSG00000207291,ENSG00000286000,ENSG00000184867,ENSG00000212584,ENSG00000229090
chrX	101658631	101658898	X:101658631-101658898	ENSG00000286000,ENSG00000184867,ENSG00000212584,ENSG00000229090
chrX	101678548	101678750	X:101678548-101678750	ENSG00000286000,ENSG00000184867,ENSG00000223753,ENSG00000212584,ENSG00000229090
chrX	101759094	101759303	X:101759094-101759303	ENSG00000212584,ENSG00000229090,ENSG00000178146,ENSG00000126952,ENSG00000235976
chrX	101799410	101799888	X:101799410-101799888	ENSG00000236988,ENSG00000230592,ENSG00000196440,ENSG00000234557,ENSG00000237682,ENSG00000204072,ENSG00000286000,ENSG00000184867,ENSG00000212584,ENSG00000229090,ENSG00000178146,ENSG00000126952,ENSG00000235196,ENSG00000252810,ENSG00000235976,ENSG00000226119,ENSG00000234901,ENSG00000184905,ENSG00000204071,ENSG00000286794,ENSG00000184515,ENSG00000251525,ENSG00000268235,ENSG00000273746,ENSG00000269437,ENSG00000231590
chrX	101931674	101932319	X:101931674-101932319	ENSG00000126952,ENSG00000166432,ENSG00000235196,ENSG00000252810,ENSG00000235976,ENSG00000226119,ENSG00000234901,ENSG00000184905,ENSG00000204071,ENSG00000286794,ENSG00000184515
chrX	102516613	102516999	X:102516613-102516999	ENSG00000235976,ENSG00000184905,ENSG00000204071,ENSG00000286794,ENSG00000184515,ENSG00000251525,ENSG00000158164,ENSG00000176318,ENSG00000196970,ENSG00000227211,ENSG00000232282,ENSG00000229954,ENSG00000237300,ENSG00000237628,ENSG00000228316,ENSG00000224471,ENSG00000226056,ENSG00000234886,ENSG00000227649,ENSG00000229794
chrX	102599310	102599950	X:102599310-102599950	ENSG00000176318,ENSG00000196970,ENSG00000125962,ENSG00000271147,ENSG00000227211,ENSG00000234886
chrX	102652413	102652773	X:102652413-102652773	ENSG00000176318,ENSG00000196970,ENSG00000125962,ENSG00000271147,ENSG00000270050,ENSG00000227211,ENSG00000198932,ENSG00000286327,ENSG00000252294
chrX	102659731	102660280	X:102659731-102660280	ENSG00000184515,ENSG00000284800,ENSG00000215029,ENSG00000176318,ENSG00000196970,ENSG00000270050,ENSG00000227211,ENSG00000198932,ENSG00000286327,ENSG00000252294,ENSG00000232282,ENSG00000229954,ENSG00000237300,ENSG00000237628,ENSG00000228316,ENSG00000224471,ENSG00000226056,ENSG00000234886,ENSG00000227649,ENSG00000229794
chrX	102712775	102712999	X:102712775-102712999	ENSG00000227211,ENSG00000252294,ENSG00000230320,ENSG00000158301,ENSG00000286237
chrX	102713409	102713643	X:102713409-102713643	ENSG00000227211,ENSG00000252294,ENSG00000230320,ENSG00000158301,ENSG00000286237,ENSG00000237300,ENSG00000237628,ENSG00000228316,ENSG00000224471,ENSG00000226056
chrX	102720484	102720867	X:102720484-102720867	ENSG00000251525,ENSG00000176318,ENSG00000196970,ENSG00000227211,ENSG00000252294,ENSG00000230320,ENSG00000158301,ENSG00000286237,ENSG00000198908,ENSG00000232282,ENSG00000229954,ENSG00000237300,ENSG00000237628,ENSG00000228316,ENSG00000224471,ENSG00000226056,ENSG00000234886,ENSG00000227649,ENSG00000229794
chrX	102745881	102746221	X:102745881-102746221	ENSG00000198908,ENSG00000232282,ENSG00000229954,ENSG00000237300,ENSG00000237628,ENSG00000228316,ENSG00000224471,ENSG00000226056,ENSG00000234886,ENSG00000227649,ENSG00000229794
chrX	102754686	102754980	X:102754686-102754980	ENSG00000269405,ENSG00000176318,ENSG00000196970,ENSG00000227211,ENSG00000198908,ENSG00000223546,ENSG00000232282,ENSG00000229954,ENSG00000237300,ENSG00000237628,ENSG00000228316,ENSG00000224471,ENSG00000226056,ENSG00000234886,ENSG00000227649,ENSG00000229794
chrX	102768951	102769504	X:102768951-102769504	ENSG00000223546,ENSG00000232282,ENSG00000229954,ENSG00000237300,ENSG00000237628,ENSG00000228316,ENSG00000224471,ENSG00000226056,ENSG00000234886,ENSG00000227649,ENSG00000229794
chrX	102832741	102832992	X:102832741-102832992	ENSG00000184905,ENSG00000204071,ENSG00000286794,ENSG00000176318,ENSG00000196970,ENSG00000223546,ENSG00000232282,ENSG00000229954,ENSG00000237300,ENSG00000237628,ENSG00000228316,ENSG00000224471,ENSG00000226056,ENSG00000234886,ENSG00000227649,ENSG00000229794
chrX	102837945	102838250	X:102837945-102838250	ENSG00000251525,ENSG00000196970,ENSG00000223546,ENSG00000232282,ENSG00000229954,ENSG00000237300,ENSG00000237628,ENSG00000228316,ENSG00000224471,ENSG00000226056,ENSG00000234886,ENSG00000227649,ENSG00000229794
chrX	102863772	102864089	X:102863772-102864089	ENSG00000235976,ENSG00000184905,ENSG00000204071,ENSG00000286794,ENSG00000184515,ENSG00000251525,ENSG00000176318,ENSG00000196970,ENSG00000227211,ENSG00000223546,ENSG00000232282,ENSG00000229954,ENSG00000237300,ENSG00000237628,ENSG00000228316,ENSG00000224471,ENSG00000226056,ENSG00000234886,ENSG00000227649,ENSG00000229794,ENSG00000102128
chrX	102899998	102900200	X:102899998-102900200	ENSG00000184905,ENSG00000184515,ENSG00000269405,ENSG00000239407,ENSG00000102128,ENSG00000234050
chrX	102900652	102900951	X:102900652-102900951	ENSG00000184905,ENSG00000204071,ENSG00000286794,ENSG00000184515,ENSG00000251525,ENSG00000269405,ENSG00000196970,ENSG00000237300,ENSG00000237628,ENSG00000228316,ENSG00000224471,ENSG00000226056,ENSG00000234886,ENSG00000227649,ENSG00000229794,ENSG00000239407,ENSG00000102128,ENSG00000234050,ENSG00000224632
chrX	102951064	102951910	X:102951064-102951910	ENSG00000184905,ENSG00000204071,ENSG00000286794,ENSG00000102128,ENSG00000234050,ENSG00000286846,ENSG00000224632,ENSG00000133169
chrX	103098597	103098861	X:103098597-103098861	ENSG00000224632,ENSG00000133169,ENSG00000147206,ENSG00000226241
chrX	103101416	103102089	X:103101416-103102089	ENSG00000235976,ENSG00000204071,ENSG00000286794,ENSG00000251525,ENSG00000268235,ENSG00000273746,ENSG00000269437,ENSG00000231590,ENSG00000102128,ENSG00000224632,ENSG00000133169,ENSG00000147206,ENSG00000226241,ENSG00000227067,ENSG00000235946,ENSG00000269226,ENSG00000181819
chrX	103124250	103124739	X:103124250-103124739	ENSG00000126952,ENSG00000226119,ENSG00000234901,ENSG00000204071,ENSG00000286794,ENSG00000184515,ENSG00000251525,ENSG00000268235,ENSG00000273746,ENSG00000269437,ENSG00000231590,ENSG00000102128,ENSG00000224632,ENSG00000133169,ENSG00000147206,ENSG00000226241,ENSG00000233071,ENSG00000227067,ENSG00000235946,ENSG00000269226
chrX	103152183	103152562	X:103152183-103152562	ENSG00000226119,ENSG00000234901,ENSG00000184905,ENSG00000204071,ENSG00000286794,ENSG00000184515,ENSG00000251525,ENSG00000268235,ENSG00000273746,ENSG00000269437,ENSG00000231590,ENSG00000237300,ENSG00000237628,ENSG00000228316,ENSG00000224471,ENSG00000226056,ENSG00000102128,ENSG00000234050,ENSG00000224632,ENSG00000133169,ENSG00000147206,ENSG00000226241,ENSG00000233071,ENSG00000204065,ENSG00000227067,ENSG00000123569,ENSG00000101812,ENSG00000235946,ENSG00000269226
chrX	103158072	103158332	X:103158072-103158332	ENSG00000184515,ENSG00000102128,ENSG00000234050,ENSG00000224632,ENSG00000133169,ENSG00000226241,ENSG00000233071
chrX	103214907	103215681	X:103214907-103215681	ENSG00000251525,ENSG00000233071,ENSG00000102409,ENSG00000204065,ENSG00000235946,ENSG00000269226
chrX	103253599	103253922	X:103253599-103253922	ENSG00000233071,ENSG00000102409,ENSG00000180964,ENSG00000224692,ENSG00000204065,ENSG00000182916
chrX	103255030	103255351	X:103255030-103255351	ENSG00000233071,ENSG00000180964,ENSG00000224692,ENSG00000204065
chrX	103310835	103311199	X:103310835-103311199	ENSG00000268235,ENSG00000273746,ENSG00000269437,ENSG00000231590,ENSG00000204065,ENSG00000133134,ENSG00000182916,ENSG00000238049,ENSG00000227067,ENSG00000235946,ENSG00000269226
chrX	103356326	103356638	X:103356326-103356638	ENSG00000182916,ENSG00000238049,ENSG00000185222,ENSG00000166681
chrX	103356990	103357203	X:103356990-103357203	ENSG00000182916,ENSG00000238049,ENSG00000185222
chrX	103360131	103360448	X:103360131-103360448	ENSG00000182916,ENSG00000238049,ENSG00000185222,ENSG00000166681
chrX	103376173	103376640	X:103376173-103376640	ENSG00000284800,ENSG00000215029,ENSG00000182916,ENSG00000238049,ENSG00000166681
chrX	103402085	103402393	X:103402085-103402393	ENSG00000238049,ENSG00000166681,ENSG00000281091
chrX	103404357	103404911	X:103404357-103404911	ENSG00000238049,ENSG00000281091
chrX	103464581	103465093	X:103464581-103465093	ENSG00000233071,ENSG00000204065,ENSG00000182916,ENSG00000238049,ENSG00000234405,ENSG00000172476
chrX	103467958	103468158	X:103467958-103468158	ENSG00000182916,ENSG00000238049
chrX	103468512	103468860	X:103468512-103468860	ENSG00000233071,ENSG00000182916,ENSG00000238049,ENSG00000234405,ENSG00000172476
chrX	103470081	103470382	X:103470081-103470382	ENSG00000233071,ENSG00000204065,ENSG00000182916,ENSG00000238049,ENSG00000234405,ENSG00000172476,ENSG00000181819
chrX	103489787	103490100	X:103489787-103490100	ENSG00000234405,ENSG00000172476
chrX	103528124	103528450	X:103528124-103528450	ENSG00000172476,ENSG00000287619,ENSG00000180284,ENSG00000188828,ENSG00000123560
chrX	103533464	103533920	X:103533464-103533920	ENSG00000172476,ENSG00000287619,ENSG00000180284,ENSG00000123562,ENSG00000231154,ENSG00000188828,ENSG00000123560
chrX	103554653	103555122	X:103554653-103555122	ENSG00000172476,ENSG00000287619,ENSG00000133142,ENSG00000279894,ENSG00000180284,ENSG00000188828,ENSG00000123560,ENSG00000101812,ENSG00000235946,ENSG00000269226
chrX	103585370	103585624	X:103585370-103585624	ENSG00000287619,ENSG00000133142,ENSG00000279894,ENSG00000196507,ENSG00000180284
chrX	103607743	103608233	X:103607743-103608233	ENSG00000287619,ENSG00000133142,ENSG00000279894,ENSG00000196507,ENSG00000224031,ENSG00000172465,ENSG00000180284
chrX	103628720	103629050	X:103628720-103629050	ENSG00000287619,ENSG00000279894,ENSG00000196507,ENSG00000224031,ENSG00000172465,ENSG00000180284
chrX	103629509	103629774	X:103629509-103629774	ENSG00000287619,ENSG00000279894,ENSG00000196507,ENSG00000224031,ENSG00000172465,ENSG00000180284
chrX	103629972	103630351	X:103629972-103630351	ENSG00000287619,ENSG00000224031,ENSG00000172465,ENSG00000180284
chrX	103686402	103687624	X:103686402-103687624	ENSG00000287619,ENSG00000180284,ENSG00000123562,ENSG00000231154,ENSG00000188828,ENSG00000123560
chrX	103711515	103711715	X:103711515-103711715	ENSG00000188828,ENSG00000179363,ENSG00000123560
chrX	103817525	103817836	X:103817525-103817836	ENSG00000123562,ENSG00000231154,ENSG00000188828,ENSG00000288597,ENSG00000179363,ENSG00000123560,ENSG00000123570
chrX	103831660	103831958	X:103831660-103831958	ENSG00000288597,ENSG00000123560,ENSG00000123570
chrX	103845124	103845639	X:103845124-103845639	ENSG00000288597,ENSG00000123560,ENSG00000123570,ENSG00000222419,ENSG00000231787,ENSG00000276298,ENSG00000230312,ENSG00000123569,ENSG00000101812
chrX	103918061	103918324	X:103918061-103918324	ENSG00000288597,ENSG00000231728,ENSG00000231787,ENSG00000276298,ENSG00000234345,ENSG00000158427,ENSG00000230312,ENSG00000123569,ENSG00000101812
chrX	103918524	103919193	X:103918524-103919193	ENSG00000288597,ENSG00000231728,ENSG00000231787,ENSG00000276298,ENSG00000234345,ENSG00000158427,ENSG00000230312,ENSG00000101812
chrX	103919469	103919678	X:103919469-103919678	ENSG00000288597,ENSG00000231728,ENSG00000231787,ENSG00000276298,ENSG00000234345,ENSG00000158427,ENSG00000230312,ENSG00000101812
chrX	103941646	103941915	X:103941646-103941915	ENSG00000231728,ENSG00000231787,ENSG00000276298,ENSG00000158427,ENSG00000230312,ENSG00000123569,ENSG00000101812,ENSG00000181819
chrX	103962380	103962944	X:103962380-103962944	ENSG00000268235,ENSG00000273746,ENSG00000269437,ENSG00000231590,ENSG00000227067,ENSG00000235946,ENSG00000269226,ENSG00000232665,ENSG00000268629,ENSG00000181819,ENSG00000206864,ENSG00000123572,ENSG00000123561,ENSG00000230788
chrX	104113332	104113595	X:104113332-104113595	ENSG00000123569,ENSG00000101812,ENSG00000166707,ENSG00000123576
chrX	104136453	104136742	X:104136453-104136742	ENSG00000123569,ENSG00000101812,ENSG00000166707,ENSG00000123576
chrX	104137582	104137783	X:104137582-104137783	ENSG00000123569,ENSG00000101812,ENSG00000166707,ENSG00000123576
chrX	104156572	104157496	X:104156572-104157496	ENSG00000227067,ENSG00000123569,ENSG00000101812,ENSG00000235946,ENSG00000269226,ENSG00000269743,ENSG00000166707,ENSG00000123575,ENSG00000123576,ENSG00000157502
chrX	104166132	104166801	X:104166132-104166801	ENSG00000227067,ENSG00000123569,ENSG00000101812,ENSG00000235946,ENSG00000269226,ENSG00000269743,ENSG00000166707,ENSG00000123575,ENSG00000123576,ENSG00000223733
chrX	104172861	104173158	X:104172861-104173158	ENSG00000123569,ENSG00000101812,ENSG00000123575,ENSG00000123576,ENSG00000181819
chrX	104343660	104344018	X:104343660-104344018	ENSG00000227067,ENSG00000123569,ENSG00000101812,ENSG00000235946,ENSG00000269226,ENSG00000123576,ENSG00000189108,ENSG00000232665,ENSG00000223733,ENSG00000268629,ENSG00000181819,ENSG00000206864,ENSG00000123572,ENSG00000123561,ENSG00000230788,ENSG00000157502,ENSG00000256709,ENSG00000202407
chrX	104922214	104922588	X:104922214-104922588	ENSG00000227067,ENSG00000123569,ENSG00000101812,ENSG00000235946,ENSG00000269226,ENSG00000123576,ENSG00000189108,ENSG00000232665,ENSG00000223733,ENSG00000268629,ENSG00000181819,ENSG00000206864,ENSG00000123572,ENSG00000123561,ENSG00000230788,ENSG00000157502,ENSG00000256709,ENSG00000202407,ENSG00000224816
chrX	106611765	106612090	X:106611765-106612090	ENSG00000206864,ENSG00000123572,ENSG00000123561,ENSG00000230788,ENSG00000157502,ENSG00000256709,ENSG00000202407,ENSG00000224816,ENSG00000227657,ENSG00000277673,ENSG00000147231,ENSG00000263515,ENSG00000133135
chrX	106802417	106802812	X:106802417-106802812	ENSG00000206864,ENSG00000123572,ENSG00000123561,ENSG00000230788,ENSG00000157502,ENSG00000256709,ENSG00000202407,ENSG00000224816,ENSG00000227657,ENSG00000277673,ENSG00000263515,ENSG00000133135,ENSG00000133138,ENSG00000165376
chrX	106894382	106894588	X:106894382-106894588	ENSG00000157502,ENSG00000202407,ENSG00000224816,ENSG00000133135,ENSG00000147223,ENSG00000165376
chrX	106999004	106999256	X:106999004-106999256	ENSG00000133131,ENSG00000147223,ENSG00000165376,ENSG00000231144
chrX	107000095	107000406	X:107000095-107000406	ENSG00000133131,ENSG00000165376,ENSG00000231144
chrX	107049369	107049576	X:107049369-107049576	ENSG00000256709,ENSG00000202407,ENSG00000224816,ENSG00000231144,ENSG00000215007
chrX	107118506	107119022	X:107118506-107119022	ENSG00000123572,ENSG00000123561,ENSG00000230788,ENSG00000224816,ENSG00000231144,ENSG00000089682,ENSG00000213569,ENSG00000215007
chrX	107153045	107153334	X:107153045-107153334	ENSG00000181819,ENSG00000157502,ENSG00000256709,ENSG00000202407,ENSG00000231144,ENSG00000198088,ENSG00000213569,ENSG00000215007
chrX	107168241	107168643	X:107168241-107168643	ENSG00000181819,ENSG00000206864,ENSG00000123572,ENSG00000123561,ENSG00000230788,ENSG00000157502,ENSG00000256709,ENSG00000202407,ENSG00000224816,ENSG00000227657,ENSG00000277673,ENSG00000263515,ENSG00000133135,ENSG00000165376,ENSG00000231144,ENSG00000213569,ENSG00000215007,ENSG00000236064,ENSG00000225728,ENSG00000277883
chrX	107197411	107197611	X:107197411-107197611	ENSG00000199832,ENSG00000080572
chrX	107205907	107206746	X:107205907-107206746	ENSG00000181819,ENSG00000231144,ENSG00000198088,ENSG00000213569,ENSG00000199832,ENSG00000080572,ENSG00000215007
chrX	107228500	107228787	X:107228500-107228787	ENSG00000181819,ENSG00000123561,ENSG00000230788,ENSG00000157502,ENSG00000256709,ENSG00000202407,ENSG00000213569,ENSG00000080572,ENSG00000215007
chrX	107272434	107272764	X:107272434-107272764	ENSG00000123572,ENSG00000123561,ENSG00000230788,ENSG00000157502,ENSG00000204053,ENSG00000215007
chrX	107429271	107429471	X:107429271-107429471	ENSG00000215007,ENSG00000214720
chrX	107451156	107451356	X:107451156-107451356	ENSG00000215007,ENSG00000147234
chrX	107537860	107538143	X:107537860-107538143	ENSG00000215007,ENSG00000147234,ENSG00000227610,ENSG00000236064,ENSG00000225728
chrX	107546608	107546929	X:107546608-107546929	ENSG00000147234,ENSG00000227610
chrX	107553058	107553302	X:107553058-107553302	ENSG00000215007,ENSG00000147234,ENSG00000227610
chrX	107561974	107562336	X:107561974-107562336	ENSG00000215007
chrX	107567411	107567748	X:107567411-107567748	ENSG00000206864,ENSG00000256709,ENSG00000202407,ENSG00000224816,ENSG00000215007
chrX	107577885	107578403	X:107577885-107578403	ENSG00000123572,ENSG00000123561,ENSG00000230788,ENSG00000157502,ENSG00000256709,ENSG00000202407,ENSG00000224816,ENSG00000277673,ENSG00000133135,ENSG00000165376,ENSG00000215007,ENSG00000236064,ENSG00000207363,ENSG00000225728,ENSG00000277883
chrX	107628156	107628630	X:107628156-107628630	ENSG00000147224
chrX	107628817	107629114	X:107628817-107629114	ENSG00000147224
chrX	107634639	107634984	X:107634639-107634984	ENSG00000147224
chrX	107654825	107655451	X:107654825-107655451	ENSG00000147224,ENSG00000157514,ENSG00000170935
chrX	107669902	107670206	X:107669902-107670206	ENSG00000157514,ENSG00000170935
chrX	107672941	107673229	X:107672941-107673229	ENSG00000157514,ENSG00000170935
chrX	107674113	107674371	X:107674113-107674371	-
chrX	107676811	107677209	X:107676811-107677209	-
chrX	107684998	107685268	X:107684998-107685268	-
chrX	107700440	107700744	X:107700440-107700744	ENSG00000206864,ENSG00000230788,ENSG00000256709,ENSG00000157514,ENSG00000236064,ENSG00000225728,ENSG00000277883
chrX	107711029	107711374	X:107711029-107711374	ENSG00000157514,ENSG00000170935
chrX	107716830	107717272	X:107716830-107717272	ENSG00000157514,ENSG00000170935
chrX	107718118	107718382	X:107718118-107718382	ENSG00000157514
chrX	107731878	107732090	X:107731878-107732090	-
chrX	107741695	107742471	X:107741695-107742471	ENSG00000157514,ENSG00000170935
chrX	107775694	107776188	X:107775694-107776188	ENSG00000157514,ENSG00000170935
chrX	107777155	107777506	X:107777155-107777506	ENSG00000157514,ENSG00000170935
chrX	107826223	107826740	X:107826223-107826740	ENSG00000080561,ENSG00000236064,ENSG00000225728
chrX	107845540	107845959	X:107845540-107845959	ENSG00000206864,ENSG00000123572,ENSG00000123561,ENSG00000230788,ENSG00000202407,ENSG00000215007,ENSG00000080561,ENSG00000236064,ENSG00000207363,ENSG00000225728,ENSG00000277883,ENSG00000170925
chrX	107894077	107894419	X:107894077-107894419	ENSG00000236064,ENSG00000207363,ENSG00000225728,ENSG00000277883,ENSG00000170925
chrX	108001564	108001764	X:108001564-108001764	ENSG00000236064,ENSG00000225728,ENSG00000277883,ENSG00000170925
chrX	108031341	108031673	X:108031341-108031673	ENSG00000202407,ENSG00000224816,ENSG00000236064,ENSG00000225728,ENSG00000277883,ENSG00000170925,ENSG00000101842,ENSG00000201443
chrX	108072077	108072339	X:108072077-108072339	ENSG00000236064,ENSG00000225728,ENSG00000277883,ENSG00000170925,ENSG00000101842
chrX	108088522	108088854	X:108088522-108088854	ENSG00000101843,ENSG00000101844
chrX	108091138	108092282	X:108091138-108092282	ENSG00000101843,ENSG00000101844
chrX	108139371	108139603	X:108139371-108139603	ENSG00000236064,ENSG00000225728,ENSG00000277883,ENSG00000170925,ENSG00000101843,ENSG00000101844
chrX	108219961	108220338	X:108219961-108220338	ENSG00000230788,ENSG00000157502,ENSG00000236064,ENSG00000225728,ENSG00000189372,ENSG00000207146,ENSG00000133124,ENSG00000237863,ENSG00000201443
chrX	108438343	108438580	X:108438343-108438580	ENSG00000197565,ENSG00000189372,ENSG00000188153
chrX	108439587	108439928	X:108439587-108439928	ENSG00000197565,ENSG00000189372,ENSG00000188153
chrX	108440028	108440259	X:108440028-108440259	ENSG00000197565,ENSG00000189372,ENSG00000188153
chrX	108537076	108537372	X:108537076-108537372	ENSG00000230788,ENSG00000157502,ENSG00000189372,ENSG00000207146,ENSG00000133124,ENSG00000237863,ENSG00000201443
chrX	108558147	108558633	X:108558147-108558633	ENSG00000230788,ENSG00000157502,ENSG00000256709,ENSG00000224816,ENSG00000236064,ENSG00000225728,ENSG00000277883,ENSG00000189372,ENSG00000188153,ENSG00000207146,ENSG00000133124,ENSG00000237863,ENSG00000201443,ENSG00000275110,ENSG00000215000
chrX	108584720	108584920	X:108584720-108584920	ENSG00000189372,ENSG00000188153,ENSG00000207146,ENSG00000133124,ENSG00000237863,ENSG00000201443
chrX	109475454	109475654	X:109475454-109475654	ENSG00000101890
chrX	109485804	109486098	X:109485804-109486098	ENSG00000275110,ENSG00000215000,ENSG00000101890,ENSG00000233874,ENSG00000237319
chrX	109494450	109494782	X:109494450-109494782	ENSG00000133124,ENSG00000237863,ENSG00000201443,ENSG00000275110,ENSG00000215000,ENSG00000101890,ENSG00000233874
chrX	109498573	109498792	X:109498573-109498792	ENSG00000201443,ENSG00000233874
chrX	109536454	109537357	X:109536454-109537357	ENSG00000133124,ENSG00000237863,ENSG00000101888,ENSG00000233874
chrX	109626539	109627054	X:109626539-109627054	ENSG00000133124,ENSG00000237863,ENSG00000275110,ENSG00000215000,ENSG00000233874,ENSG00000176076,ENSG00000068366,ENSG00000237319
chrX	109635238	109635552	X:109635238-109635552	ENSG00000233874,ENSG00000176076,ENSG00000068366,ENSG00000237319
chrX	109672232	109672653	X:109672232-109672653	ENSG00000133124,ENSG00000237863,ENSG00000215000,ENSG00000233874,ENSG00000068366
chrX	109707400	109707600	X:109707400-109707600	-
chrX	109713038	109713357	X:109713038-109713357	ENSG00000068366,ENSG00000252069
chrX	109732597	109732819	X:109732597-109732819	ENSG00000068366,ENSG00000252069
chrX	109733125	109733715	X:109733125-109733715	ENSG00000068366,ENSG00000252069
chrX	109774732	109775175	X:109774732-109775175	ENSG00000252069
chrX	109775389	109775773	X:109775389-109775773	ENSG00000252069
chrX	109813199	109813573	X:109813199-109813573	ENSG00000215000,ENSG00000252069
chrX	109840040	109840277	X:109840040-109840277	ENSG00000252069,ENSG00000225381
chrX	109842181	109842666	X:109842181-109842666	ENSG00000233874,ENSG00000252069,ENSG00000225381
chrX	109848517	109848907	X:109848517-109848907	ENSG00000133124,ENSG00000237863,ENSG00000252069,ENSG00000225381
chrX	109859446	109860096	X:109859446-109860096	ENSG00000215000,ENSG00000233874,ENSG00000068366,ENSG00000252069,ENSG00000225381
chrX	109869761	109869961	X:109869761-109869961	-
chrX	109889038	109889598	X:109889038-109889598	ENSG00000215000,ENSG00000233874,ENSG00000252069
chrX	109891017	109891240	X:109891017-109891240	-
chrX	109915183	109915383	X:109915183-109915383	-
chrX	109922271	109922526	X:109922271-109922526	-
chrX	109926780	109927172	X:109926780-109927172	ENSG00000133124,ENSG00000237863,ENSG00000201443,ENSG00000275110,ENSG00000215000,ENSG00000233874,ENSG00000208013
chrX	109937336	109937669	X:109937336-109937669	ENSG00000233874,ENSG00000208013,ENSG00000101938
chrX	109943010	109943598	X:109943010-109943598	ENSG00000275110
chrX	109959287	109959906	X:109959287-109959906	ENSG00000275110,ENSG00000215000,ENSG00000233874,ENSG00000157600,ENSG00000208013,ENSG00000228042,ENSG00000225031,ENSG00000236189
chrX	110002191	110003168	X:110002191-110003168	ENSG00000157600
chrX	110036350	110036593	X:110036350-110036593	ENSG00000208013
chrX	110044727	110045270	X:110044727-110045270	ENSG00000157600,ENSG00000208013,ENSG00000225366
chrX	110087113	110087425	X:110087113-110087425	ENSG00000208013,ENSG00000265584
chrX	110119603	110119920	X:110119603-110119920	ENSG00000208013
chrX	110133327	110133675	X:110133327-110133675	ENSG00000157600,ENSG00000208013,ENSG00000229939
chrX	110145833	110146033	X:110145833-110146033	ENSG00000157600
chrX	110146582	110146874	X:110146582-110146874	ENSG00000157600
chrX	110154407	110154718	X:110154407-110154718	-
chrX	110157514	110157846	X:110157514-110157846	-
chrX	110160507	110160825	X:110160507-110160825	-
chrX	110166980	110167395	X:110166980-110167395	ENSG00000225366
chrX	110167783	110168207	X:110167783-110168207	ENSG00000225366,ENSG00000228042,ENSG00000101938,ENSG00000226112,ENSG00000234349
chrX	110178280	110178968	X:110178280-110178968	ENSG00000275110,ENSG00000215000,ENSG00000225366,ENSG00000228042,ENSG00000101938
chrX	110220032	110220273	X:110220032-110220273	ENSG00000208883
chrX	110229928	110230139	X:110229928-110230139	ENSG00000208883
chrX	110238304	110238767	X:110238304-110238767	ENSG00000208883,ENSG00000228042,ENSG00000101938
chrX	110250912	110251178	X:110250912-110251178	-
chrX	110251557	110251871	X:110251557-110251871	-
chrX	110252713	110253126	X:110252713-110253126	ENSG00000208883
chrX	110276697	110276898	X:110276697-110276898	-
chrX	110294178	110294491	X:110294178-110294491	ENSG00000224142
chrX	110310900	110311244	X:110310900-110311244	ENSG00000101935,ENSG00000224142
chrX	110314911	110315144	X:110314911-110315144	ENSG00000101935,ENSG00000224142
chrX	110317943	110318435	X:110317943-110318435	ENSG00000101935,ENSG00000224142
chrX	110321146	110321414	X:110321146-110321414	ENSG00000101935
chrX	110339017	110339289	X:110339017-110339289	ENSG00000225366
chrX	110341513	110341740	X:110341513-110341740	-
chrX	110347570	110347770	X:110347570-110347770	-
chrX	110363203	110363957	X:110363203-110363957	ENSG00000243978,ENSG00000225366
chrX	110373330	110373685	X:110373330-110373685	ENSG00000225366,ENSG00000228042
chrX	110374623	110375068	X:110374623-110375068	ENSG00000215000,ENSG00000287685,ENSG00000225366,ENSG00000228042,ENSG00000101938,ENSG00000234349,ENSG00000229939,ENSG00000225031,ENSG00000236189,ENSG00000271421,ENSG00000271464
chrX	110393306	110393620	X:110393306-110393620	-
chrX	110399973	110400344	X:110399973-110400344	-
chrX	110402771	110403260	X:110402771-110403260	ENSG00000287685,ENSG00000225366,ENSG00000228042,ENSG00000101938,ENSG00000234349,ENSG00000229487
chrX	110408146	110408407	X:110408146-110408407	-
chrX	110409207	110409444	X:110409207-110409444	-
chrX	110410024	110410258	X:110410024-110410258	ENSG00000243978
chrX	110413160	110413480	X:110413160-110413480	ENSG00000243978,ENSG00000225366
chrX	110415975	110416175	X:110415975-110416175	ENSG00000243978
chrX	110421173	110421516	X:110421173-110421516	ENSG00000243978,ENSG00000287685,ENSG00000225366,ENSG00000228042,ENSG00000101938
chrX	110442671	110442972	X:110442671-110442972	ENSG00000101935,ENSG00000133136,ENSG00000287685,ENSG00000225366,ENSG00000228042,ENSG00000101938
chrX	110450119	110450446	X:110450119-110450446	ENSG00000133136,ENSG00000243978,ENSG00000287685,ENSG00000225366,ENSG00000228042,ENSG00000101938,ENSG00000226112,ENSG00000234349,ENSG00000229939
chrX	110851791	110852086	X:110851791-110852086	ENSG00000287685,ENSG00000225366,ENSG00000228042,ENSG00000101938,ENSG00000226112,ENSG00000234349,ENSG00000229939,ENSG00000225031,ENSG00000236189,ENSG00000271400
chrX	110852303	110852575	X:110852303-110852575	ENSG00000287685,ENSG00000225366,ENSG00000228042,ENSG00000101938,ENSG00000226112,ENSG00000234349
chrX	111098844	111099145	X:111098844-111099145	ENSG00000077264,ENSG00000226112,ENSG00000234349
chrX	111276418	111276633	X:111276418-111276633	ENSG00000226112,ENSG00000234349,ENSG00000077274,ENSG00000077279,ENSG00000251954,ENSG00000229939,ENSG00000225031,ENSG00000236189,ENSG00000201420,ENSG00000204025
chrX	111445586	111445870	X:111445586-111445870	ENSG00000226112,ENSG00000234349,ENSG00000077279,ENSG00000251954,ENSG00000223904,ENSG00000229939,ENSG00000225031,ENSG00000236189,ENSG00000201420,ENSG00000229487,ENSG00000204025,ENSG00000271421
chrX	111447347	111447582	X:111447347-111447582	ENSG00000226112,ENSG00000234349,ENSG00000077279,ENSG00000251954,ENSG00000223904,ENSG00000229939,ENSG00000225031,ENSG00000236189,ENSG00000201420,ENSG00000229487,ENSG00000204025,ENSG00000271421
chrX	111510995	111511195	X:111510995-111511195	ENSG00000077279,ENSG00000251954,ENSG00000260802,ENSG00000229939,ENSG00000225031,ENSG00000236189,ENSG00000271421
chrX	111680942	111681814	X:111680942-111681814	ENSG00000229939,ENSG00000225031,ENSG00000236189,ENSG00000101901,ENSG00000201420,ENSG00000229487
chrX	111768522	111768836	X:111768522-111768836	ENSG00000229939,ENSG00000225031,ENSG00000236189,ENSG00000101901,ENSG00000201420,ENSG00000229487,ENSG00000204025,ENSG00000271421
chrX	112197892	112198138	X:112197892-112198138	ENSG00000225031,ENSG00000236189,ENSG00000229487,ENSG00000072315,ENSG00000204025,ENSG00000271421,ENSG00000271464,ENSG00000271400,ENSG00000187823,ENSG00000200436,ENSG00000283775,ENSG00000286072,ENSG00000286767,ENSG00000235329,ENSG00000220541
chrX	112680074	112680412	X:112680074-112680412	ENSG00000072315,ENSG00000204025,ENSG00000271421,ENSG00000271464,ENSG00000271400,ENSG00000187823,ENSG00000182508,ENSG00000200436,ENSG00000213652,ENSG00000283775,ENSG00000286072,ENSG00000252930,ENSG00000286767
chrX	112840706	112841066	X:112840706-112841066	ENSG00000200436,ENSG00000126016,ENSG00000283775,ENSG00000243011,ENSG00000286072,ENSG00000252930,ENSG00000286767
chrX	112841326	112841781	X:112841326-112841781	ENSG00000072315,ENSG00000204025,ENSG00000271421,ENSG00000271464,ENSG00000271400,ENSG00000187823,ENSG00000200436,ENSG00000126016,ENSG00000283775,ENSG00000243011,ENSG00000286072,ENSG00000252930,ENSG00000286767,ENSG00000235329,ENSG00000220541,ENSG00000222715
chrX	112956155	112956357	X:112956155-112956357	ENSG00000072315,ENSG00000204025,ENSG00000271421,ENSG00000271464,ENSG00000271400,ENSG00000187823,ENSG00000200436,ENSG00000283775,ENSG00000243011,ENSG00000286072,ENSG00000252930,ENSG00000286767,ENSG00000235329,ENSG00000220541,ENSG00000199001,ENSG00000270413
chrX	113833499	113833699	X:113833499-113833699	ENSG00000271400,ENSG00000187823,ENSG00000286767,ENSG00000235329,ENSG00000220541,ENSG00000270524,ENSG00000207220,ENSG00000240327,ENSG00000212611,ENSG00000230502,ENSG00000271686,ENSG00000226547,ENSG00000221710,ENSG00000222715,ENSG00000224773,ENSG00000199001,ENSG00000270413,ENSG00000123496,ENSG00000222122,ENSG00000236080,ENSG00000229335,ENSG00000266828,ENSG00000231371,ENSG00000234558
chrX	113868175	113868584	X:113868175-113868584	ENSG00000229939,ENSG00000072315,ENSG00000271421,ENSG00000271464,ENSG00000271400,ENSG00000187823,ENSG00000283775,ENSG00000286072,ENSG00000252930,ENSG00000286767,ENSG00000235329,ENSG00000220541,ENSG00000270524,ENSG00000201674,ENSG00000207220,ENSG00000240327,ENSG00000212611,ENSG00000230502,ENSG00000271686,ENSG00000226547,ENSG00000224664,ENSG00000212100,ENSG00000222321,ENSG00000276158,ENSG00000221710,ENSG00000222715,ENSG00000224773,ENSG00000199001,ENSG00000270413,ENSG00000123496,ENSG00000222122,ENSG00000238223,ENSG00000236080,ENSG00000271907,ENSG00000212241,ENSG00000175718,ENSG00000235656,ENSG00000235244,ENSG00000229335,ENSG00000266828,ENSG00000231371,ENSG00000234558,ENSG00000180772
chrX	113929041	113929362	X:113929041-113929362	ENSG00000225031,ENSG00000236189,ENSG00000072315,ENSG00000271421,ENSG00000271464,ENSG00000271400,ENSG00000187823,ENSG00000200436,ENSG00000286072,ENSG00000252930,ENSG00000286767,ENSG00000235329,ENSG00000220541,ENSG00000270524,ENSG00000201674,ENSG00000207220,ENSG00000240327,ENSG00000212611,ENSG00000230502,ENSG00000271686,ENSG00000226547,ENSG00000147246,ENSG00000212100,ENSG00000222321,ENSG00000276158,ENSG00000221710,ENSG00000222715,ENSG00000224773,ENSG00000199001,ENSG00000270413,ENSG00000123496,ENSG00000222122,ENSG00000238223,ENSG00000236080,ENSG00000271907,ENSG00000212241,ENSG00000235244,ENSG00000229335,ENSG00000266828,ENSG00000231371,ENSG00000234558,ENSG00000180772,ENSG00000207033
chrX	114040997	114041221	X:114040997-114041221	ENSG00000286767,ENSG00000235329,ENSG00000220541,ENSG00000240327,ENSG00000212611,ENSG00000288595,ENSG00000226547,ENSG00000221710,ENSG00000222715,ENSG00000224773,ENSG00000231371
chrX	114058987	114059472	X:114058987-114059472	ENSG00000187823,ENSG00000252930,ENSG00000286767,ENSG00000235329,ENSG00000220541,ENSG00000241743,ENSG00000207220,ENSG00000240327,ENSG00000212611,ENSG00000288595,ENSG00000230502,ENSG00000271686,ENSG00000226547,ENSG00000224664,ENSG00000221710,ENSG00000222715,ENSG00000224773,ENSG00000199001,ENSG00000123496,ENSG00000222122,ENSG00000238223,ENSG00000236080,ENSG00000212241,ENSG00000229335,ENSG00000180772,ENSG00000207033,ENSG00000268104,ENSG00000204019
chrX	114065607	114066082	X:114065607-114066082	ENSG00000271464,ENSG00000187823,ENSG00000286767,ENSG00000235329,ENSG00000220541,ENSG00000241743,ENSG00000207220,ENSG00000240327,ENSG00000212611,ENSG00000288595,ENSG00000230502,ENSG00000271686,ENSG00000226547,ENSG00000147246,ENSG00000222715,ENSG00000224773,ENSG00000199001,ENSG00000270413,ENSG00000123496,ENSG00000236080,ENSG00000271907,ENSG00000212241,ENSG00000229335,ENSG00000266828,ENSG00000234558,ENSG00000180772,ENSG00000207033,ENSG00000268104,ENSG00000204019
chrX	114071409	114071703	X:114071409-114071703	ENSG00000286767,ENSG00000235329,ENSG00000220541,ENSG00000241743,ENSG00000201674,ENSG00000207220,ENSG00000240327,ENSG00000212611,ENSG00000288595,ENSG00000230502,ENSG00000271686,ENSG00000226547,ENSG00000222321,ENSG00000276158,ENSG00000221710,ENSG00000222715,ENSG00000224773,ENSG00000199001,ENSG00000270413,ENSG00000123496,ENSG00000222122,ENSG00000238223,ENSG00000236080,ENSG00000271907,ENSG00000212241,ENSG00000235656,ENSG00000229335,ENSG00000266828,ENSG00000234558,ENSG00000180772,ENSG00000207033
chrX	114162137	114162398	X:114162137-114162398	ENSG00000271464,ENSG00000187823,ENSG00000286767,ENSG00000235329,ENSG00000220541,ENSG00000240327,ENSG00000212611,ENSG00000230502,ENSG00000271686,ENSG00000226547,ENSG00000147246,ENSG00000224664,ENSG00000222321,ENSG00000276158,ENSG00000221710,ENSG00000222715,ENSG00000224773,ENSG00000199001,ENSG00000270413,ENSG00000123496,ENSG00000222122,ENSG00000238223,ENSG00000236080,ENSG00000271907,ENSG00000212241,ENSG00000175718,ENSG00000229335,ENSG00000266828,ENSG00000231371,ENSG00000234558,ENSG00000180772,ENSG00000268104,ENSG00000204019
chrX	114611141	114611341	X:114611141-114611341	ENSG00000286767,ENSG00000235329,ENSG00000230502,ENSG00000271686,ENSG00000226547,ENSG00000147246,ENSG00000224664,ENSG00000208839,ENSG00000212100,ENSG00000222321,ENSG00000276158,ENSG00000221710,ENSG00000222715,ENSG00000224773,ENSG00000199001,ENSG00000270413,ENSG00000123496,ENSG00000222122,ENSG00000238223,ENSG00000236080,ENSG00000271907,ENSG00000212241,ENSG00000175718,ENSG00000235656,ENSG00000229335,ENSG00000231371,ENSG00000234558,ENSG00000180772,ENSG00000204019,ENSG00000206752
chrX	115311202	115311402	X:115311202-115311402	ENSG00000230502,ENSG00000271686,ENSG00000221710,ENSG00000222715,ENSG00000224773,ENSG00000199001,ENSG00000270413,ENSG00000123496,ENSG00000222122,ENSG00000238223,ENSG00000236080,ENSG00000130224,ENSG00000271907,ENSG00000212241,ENSG00000175718,ENSG00000235656,ENSG00000102021,ENSG00000274374,ENSG00000271021,ENSG00000252441,ENSG00000270431,ENSG00000227881,ENSG00000235244,ENSG00000234785,ENSG00000228532,ENSG00000229335,ENSG00000266828,ENSG00000231371,ENSG00000234558,ENSG00000180772,ENSG00000207033,ENSG00000268104,ENSG00000204019,ENSG00000236077,ENSG00000237860,ENSG00000230159,ENSG00000224217,ENSG00000206752
chrX	115311638	115311983	X:115311638-115311983	ENSG00000230502,ENSG00000271686,ENSG00000226547,ENSG00000147246,ENSG00000224664,ENSG00000208839,ENSG00000212100,ENSG00000222321,ENSG00000276158,ENSG00000221710,ENSG00000222715,ENSG00000224773,ENSG00000199001,ENSG00000270413,ENSG00000123496,ENSG00000222122,ENSG00000238223,ENSG00000236080,ENSG00000130224,ENSG00000271907,ENSG00000212241,ENSG00000175718,ENSG00000235656,ENSG00000102021,ENSG00000274374,ENSG00000271021,ENSG00000252441,ENSG00000270431,ENSG00000227881,ENSG00000235244,ENSG00000234785,ENSG00000228532,ENSG00000229335,ENSG00000266828,ENSG00000231371,ENSG00000234558,ENSG00000180772,ENSG00000207033,ENSG00000268104,ENSG00000204019,ENSG00000236077,ENSG00000237860,ENSG00000230159,ENSG00000224217,ENSG00000206752,ENSG00000213526,ENSG00000238066,ENSG00000224314
chrX	115322328	115322746	X:115322328-115322746	ENSG00000235329,ENSG00000230502,ENSG00000271686,ENSG00000226547,ENSG00000147246,ENSG00000224664,ENSG00000208839,ENSG00000212100,ENSG00000222321,ENSG00000276158,ENSG00000221710,ENSG00000222715,ENSG00000224773,ENSG00000199001,ENSG00000270413,ENSG00000123496,ENSG00000222122,ENSG00000238223,ENSG00000236080,ENSG00000130224,ENSG00000271907,ENSG00000212241,ENSG00000175718,ENSG00000235656,ENSG00000102021,ENSG00000274374,ENSG00000271021,ENSG00000252441,ENSG00000102024,ENSG00000270431,ENSG00000227881,ENSG00000235244,ENSG00000234785,ENSG00000228532,ENSG00000229335,ENSG00000266828,ENSG00000231371,ENSG00000234558,ENSG00000180772,ENSG00000207033,ENSG00000268104,ENSG00000204019,ENSG00000236077,ENSG00000237860,ENSG00000230159,ENSG00000224217,ENSG00000206752,ENSG00000213526
chrX	115561027	115561227	X:115561027-115561227	ENSG00000274374,ENSG00000271021,ENSG00000271826,ENSG00000252441,ENSG00000102024
chrX	115561370	115561622	X:115561370-115561622	ENSG00000274374,ENSG00000271021,ENSG00000271826,ENSG00000252441,ENSG00000102024
chrX	118116670	118117040	X:118116670-118117040	ENSG00000234558,ENSG00000180772,ENSG00000268104,ENSG00000204019,ENSG00000236077,ENSG00000237860,ENSG00000230159,ENSG00000224217,ENSG00000206752,ENSG00000213526,ENSG00000238066,ENSG00000224314,ENSG00000279587,ENSG00000003096,ENSG00000200291,ENSG00000237458,ENSG00000234524
chrX	118254739	118254955	X:118254739-118254955	ENSG00000235244,ENSG00000266828,ENSG00000231371,ENSG00000234558,ENSG00000180772,ENSG00000207033,ENSG00000268104,ENSG00000204019,ENSG00000236077,ENSG00000237860,ENSG00000230159,ENSG00000224217,ENSG00000206752,ENSG00000213526,ENSG00000238066,ENSG00000224314,ENSG00000279587,ENSG00000200291,ENSG00000234524
chrX	118271735	118272167	X:118271735-118272167	ENSG00000235244,ENSG00000229335,ENSG00000266828,ENSG00000231371,ENSG00000234558,ENSG00000180772,ENSG00000207033,ENSG00000268104,ENSG00000204019,ENSG00000236077,ENSG00000237860,ENSG00000230159,ENSG00000224217,ENSG00000206752,ENSG00000213526,ENSG00000238066,ENSG00000224314,ENSG00000279587,ENSG00000200291,ENSG00000234524,ENSG00000270619
chrX	118324583	118324884	X:118324583-118324884	ENSG00000231371,ENSG00000207033,ENSG00000204019,ENSG00000236077,ENSG00000237860,ENSG00000230159,ENSG00000224217,ENSG00000206752,ENSG00000213526,ENSG00000238066,ENSG00000224314,ENSG00000279587,ENSG00000200291,ENSG00000234524,ENSG00000221463
chrX	118329075	118329499	X:118329075-118329499	ENSG00000229335,ENSG00000266828,ENSG00000234558,ENSG00000180772,ENSG00000207033,ENSG00000268104,ENSG00000204019,ENSG00000236077,ENSG00000237860,ENSG00000230159,ENSG00000224217,ENSG00000206752,ENSG00000213526,ENSG00000238066,ENSG00000224314,ENSG00000279587,ENSG00000200291,ENSG00000234524,ENSG00000221463,ENSG00000230399,ENSG00000250995
chrX	118345725	118346250	X:118345725-118346250	ENSG00000207033,ENSG00000268104,ENSG00000204019,ENSG00000236077,ENSG00000237860,ENSG00000230159,ENSG00000206752,ENSG00000213526,ENSG00000238066,ENSG00000224314,ENSG00000279587,ENSG00000131725,ENSG00000221463
chrX	118346382	118346818	X:118346382-118346818	ENSG00000131725,ENSG00000221463
chrX	118347167	118347443	X:118347167-118347443	ENSG00000131725,ENSG00000221463
chrX	118353219	118353566	X:118353219-118353566	ENSG00000207033,ENSG00000236077,ENSG00000230159,ENSG00000206752,ENSG00000213526,ENSG00000238066,ENSG00000224314,ENSG00000279587,ENSG00000131725,ENSG00000221463
chrX	118459578	118459778	X:118459578-118459778	ENSG00000268104,ENSG00000236077,ENSG00000237860,ENSG00000230159,ENSG00000213526,ENSG00000238066,ENSG00000224314,ENSG00000221463,ENSG00000230399,ENSG00000236446,ENSG00000271346,ENSG00000278646
chrX	118495328	118495878	X:118495328-118495878	ENSG00000234558,ENSG00000268104,ENSG00000236077,ENSG00000224217,ENSG00000213526,ENSG00000238066,ENSG00000224314,ENSG00000279587,ENSG00000221463,ENSG00000147251,ENSG00000206862,ENSG00000230399,ENSG00000250995
chrX	118504559	118504935	X:118504559-118504935	ENSG00000234558,ENSG00000268104,ENSG00000230159,ENSG00000224217,ENSG00000279587,ENSG00000221463,ENSG00000147251,ENSG00000206862,ENSG00000230399
chrX	118524851	118525223	X:118524851-118525223	ENSG00000234558,ENSG00000207033,ENSG00000236077,ENSG00000238066,ENSG00000224314,ENSG00000279587,ENSG00000147251,ENSG00000206862,ENSG00000230399
chrX	118557285	118557535	X:118557285-118557535	ENSG00000234558,ENSG00000207033,ENSG00000204019,ENSG00000237860,ENSG00000206752,ENSG00000238066,ENSG00000224314,ENSG00000147251,ENSG00000206862,ENSG00000230399,ENSG00000250995
chrX	118601624	118601824	X:118601624-118601824	ENSG00000224217,ENSG00000279587,ENSG00000206862,ENSG00000230399,ENSG00000250995
chrX	118604025	118604234	X:118604025-118604234	ENSG00000224217,ENSG00000279587,ENSG00000206862,ENSG00000230399,ENSG00000239182,ENSG00000250995
chrX	118727363	118727586	X:118727363-118727586	ENSG00000230399,ENSG00000131724,ENSG00000239182,ENSG00000250995
chrX	118823627	118823967	X:118823627-118823967	ENSG00000230399,ENSG00000250995,ENSG00000174460,ENSG00000203650,ENSG00000224341,ENSG00000277535
chrX	118839223	118839645	X:118839223-118839645	ENSG00000250995,ENSG00000203650,ENSG00000224341,ENSG00000277535
chrX	118943113	118943436	X:118943113-118943436	ENSG00000224341,ENSG00000231270,ENSG00000175556,ENSG00000277535
chrX	118948271	118948637	X:118948271-118948637	ENSG00000268104,ENSG00000204019,ENSG00000236077,ENSG00000230159,ENSG00000279587,ENSG00000230399,ENSG00000250995,ENSG00000224341,ENSG00000231270,ENSG00000175556,ENSG00000277535,ENSG00000250423,ENSG00000227864
chrX	118963061	118963485	X:118963061-118963485	ENSG00000250995,ENSG00000224341,ENSG00000175556,ENSG00000277535,ENSG00000227864
chrX	118974989	118975315	X:118974989-118975315	ENSG00000224341,ENSG00000175556
chrX	119008219	119008430	X:119008219-119008430	ENSG00000250995,ENSG00000203650,ENSG00000224341,ENSG00000175556,ENSG00000277535,ENSG00000227864
chrX	119118846	119119128	X:119118846-119119128	ENSG00000224341,ENSG00000277535,ENSG00000250423,ENSG00000227864,ENSG00000230170,ENSG00000270625,ENSG00000214992,ENSG00000230392
chrX	119235941	119236595	X:119235941-119236595	ENSG00000277535,ENSG00000250423,ENSG00000227864,ENSG00000230170,ENSG00000270625,ENSG00000101856,ENSG00000214992,ENSG00000230392
chrX	119236751	119236951	X:119236751-119236951	ENSG00000250423,ENSG00000227864,ENSG00000230170,ENSG00000270625,ENSG00000101856,ENSG00000214992
chrX	119273384	119273887	X:119273384-119273887	ENSG00000206752,ENSG00000213526,ENSG00000238066,ENSG00000224314,ENSG00000279587,ENSG00000250995,ENSG00000224341,ENSG00000277535,ENSG00000250423,ENSG00000227864,ENSG00000230170,ENSG00000270625,ENSG00000214992,ENSG00000230392,ENSG00000227814,ENSG00000237903,ENSG00000207175,ENSG00000266420,ENSG00000226685,ENSG00000270678,ENSG00000226929,ENSG00000270493,ENSG00000224089,ENSG00000271154,ENSG00000226600,ENSG00000271041,ENSG00000230347,ENSG00000270397,ENSG00000228517,ENSG00000271502,ENSG00000226023,ENSG00000271211,ENSG00000237957,ENSG00000270736,ENSG00000230594,ENSG00000270771,ENSG00000236126,ENSG00000270646,ENSG00000242362,ENSG00000270456,ENSG00000236371,ENSG00000270251,ENSG00000233433,ENSG00000182890,ENSG00000287379
chrX	119388589	119388953	X:119388589-119388953	ENSG00000250423,ENSG00000230392,ENSG00000226661,ENSG00000227814,ENSG00000077713,ENSG00000237903,ENSG00000207175,ENSG00000266420
chrX	119399134	119399827	X:119399134-119399827	ENSG00000226661,ENSG00000227814,ENSG00000077713,ENSG00000237903,ENSG00000207175,ENSG00000266420
chrX	119406758	119407407	X:119406758-119407407	ENSG00000227814,ENSG00000077713,ENSG00000237903,ENSG00000207175,ENSG00000266420
chrX	119462051	119462342	X:119462051-119462342	ENSG00000237903,ENSG00000207175,ENSG00000266420,ENSG00000252147,ENSG00000224281,ENSG00000005022
chrX	119468094	119468586	X:119468094-119468586	ENSG00000237903,ENSG00000207175,ENSG00000266420,ENSG00000252147,ENSG00000224281,ENSG00000005022
chrX	119468946	119469437	X:119468946-119469437	ENSG00000237903,ENSG00000207175,ENSG00000266420,ENSG00000252147,ENSG00000224281,ENSG00000005022
chrX	119481416	119481830	X:119481416-119481830	ENSG00000237903,ENSG00000207175,ENSG00000266420,ENSG00000224281,ENSG00000005022
chrX	119482469	119482991	X:119482469-119482991	ENSG00000237903,ENSG00000207175,ENSG00000266420,ENSG00000224281,ENSG00000005022
chrX	119491603	119491981	X:119491603-119491981	ENSG00000237903,ENSG00000207175,ENSG00000266420,ENSG00000131721
chrX	119512345	119512804	X:119512345-119512804	ENSG00000237903,ENSG00000207175,ENSG00000266420,ENSG00000211578
chrX	119516248	119516592	X:119516248-119516592	ENSG00000266420,ENSG00000211578
chrX	119565157	119565665	X:119565157-119565665	ENSG00000018610,ENSG00000077721,ENSG00000211578
chrX	119574256	119575237	X:119574256-119575237	ENSG00000018610,ENSG00000077721
chrX	119605448	119606667	X:119605448-119606667	ENSG00000186416,ENSG00000211578
chrX	119685262	119685539	X:119685262-119685539	ENSG00000125354,ENSG00000211578,ENSG00000279601
chrX	119692224	119692811	X:119692224-119692811	ENSG00000125354,ENSG00000211578,ENSG00000279601
chrX	119693040	119693606	X:119693040-119693606	ENSG00000125354,ENSG00000211578,ENSG00000279601
chrX	119698888	119699143	X:119698888-119699143	ENSG00000125354,ENSG00000211578,ENSG00000279601
chrX	119730028	119730228	X:119730028-119730228	ENSG00000211578
chrX	119758494	119759101	X:119758494-119759101	ENSG00000211578,ENSG00000187808
chrX	119784921	119785168	X:119784921-119785168	ENSG00000211578,ENSG00000198918,ENSG00000206622,ENSG00000286366
chrX	119790948	119791172	X:119790948-119791172	ENSG00000198918,ENSG00000206622,ENSG00000286366
chrX	119791332	119792113	X:119791332-119792113	ENSG00000211578,ENSG00000198918,ENSG00000206622,ENSG00000286366,ENSG00000125352,ENSG00000125356
chrX	119809100	119809520	X:119809100-119809520	ENSG00000286366
chrX	119821848	119822073	X:119821848-119822073	-
chrX	119852731	119853394	X:119852731-119853394	ENSG00000286366,ENSG00000125351,ENSG00000125352,ENSG00000125356,ENSG00000226685,ENSG00000270678,ENSG00000226929,ENSG00000270493,ENSG00000224089,ENSG00000271154,ENSG00000226600,ENSG00000271041,ENSG00000230347,ENSG00000270397,ENSG00000228517,ENSG00000271502,ENSG00000226023,ENSG00000271211,ENSG00000237957,ENSG00000270736,ENSG00000230594,ENSG00000270771,ENSG00000236126,ENSG00000270646,ENSG00000242362,ENSG00000270456,ENSG00000182890
chrX	119871541	119872320	X:119871541-119872320	ENSG00000125351,ENSG00000125352,ENSG00000125356,ENSG00000186471,ENSG00000131721
chrX	119880861	119881177	X:119880861-119881177	ENSG00000125352,ENSG00000125356,ENSG00000186471,ENSG00000226685,ENSG00000270678,ENSG00000226929,ENSG00000270493,ENSG00000224089,ENSG00000271154,ENSG00000226600,ENSG00000271041,ENSG00000230347,ENSG00000270397,ENSG00000228517,ENSG00000271502,ENSG00000226023,ENSG00000271211,ENSG00000237957,ENSG00000270736,ENSG00000230594,ENSG00000270771,ENSG00000236126,ENSG00000270646,ENSG00000242362,ENSG00000270456
chrX	119885916	119886205	X:119885916-119886205	ENSG00000186471
chrX	119887672	119888010	X:119887672-119888010	ENSG00000125352,ENSG00000125356,ENSG00000186471,ENSG00000101882,ENSG00000226685,ENSG00000270678,ENSG00000226929,ENSG00000270493,ENSG00000224089,ENSG00000271154,ENSG00000226600,ENSG00000271041,ENSG00000230347,ENSG00000270397,ENSG00000228517,ENSG00000271502,ENSG00000226023,ENSG00000271211,ENSG00000237957,ENSG00000270736,ENSG00000230594,ENSG00000270771,ENSG00000236126,ENSG00000270646,ENSG00000242362,ENSG00000270456
chrX	119943139	119943977	X:119943139-119943977	ENSG00000186471,ENSG00000101882,ENSG00000282933,ENSG00000203989
chrX	119981656	119982122	X:119981656-119982122	ENSG00000101882,ENSG00000282933,ENSG00000282850,ENSG00000258545,ENSG00000101883,ENSG00000228139,ENSG00000227541,ENSG00000237828,ENSG00000226685,ENSG00000270678,ENSG00000226929,ENSG00000270493,ENSG00000224089,ENSG00000271154,ENSG00000226600,ENSG00000271041,ENSG00000230347,ENSG00000270397,ENSG00000228517,ENSG00000271502,ENSG00000226023,ENSG00000271211,ENSG00000237957,ENSG00000270736,ENSG00000230594,ENSG00000270771,ENSG00000236126,ENSG00000270646,ENSG00000242362,ENSG00000270456,ENSG00000233433,ENSG00000182890,ENSG00000287379,ENSG00000234176,ENSG00000237891
chrX	120000990	120001220	X:120000990-120001220	ENSG00000282933,ENSG00000282850,ENSG00000258545,ENSG00000101883,ENSG00000228139
chrX	120015443	120015814	X:120015443-120015814	ENSG00000282933,ENSG00000234493,ENSG00000282850,ENSG00000258545,ENSG00000101883,ENSG00000228139,ENSG00000287379
chrX	120015994	120016194	X:120015994-120016194	ENSG00000234493,ENSG00000282850,ENSG00000258545,ENSG00000101883,ENSG00000228139
chrX	120021787	120022344	X:120021787-120022344	ENSG00000282933,ENSG00000234493,ENSG00000282850,ENSG00000258545,ENSG00000101883,ENSG00000228139,ENSG00000237828,ENSG00000236446,ENSG00000271346,ENSG00000278646,ENSG00000226685,ENSG00000270678,ENSG00000226929,ENSG00000270493,ENSG00000224089,ENSG00000271154,ENSG00000226600,ENSG00000271041,ENSG00000230347,ENSG00000270397,ENSG00000228517,ENSG00000271502,ENSG00000226023,ENSG00000271211,ENSG00000237957,ENSG00000270736,ENSG00000230594,ENSG00000270771,ENSG00000236126,ENSG00000270646,ENSG00000242362,ENSG00000270456,ENSG00000236371,ENSG00000270251,ENSG00000233433,ENSG00000286163,ENSG00000234176,ENSG00000265456,ENSG00000260585
chrX	120213722	120214024	X:120213722-120214024	ENSG00000258545,ENSG00000101883,ENSG00000228139,ENSG00000131721,ENSG00000227541,ENSG00000237757,ENSG00000226685,ENSG00000270678,ENSG00000226929,ENSG00000270493,ENSG00000224089,ENSG00000271154,ENSG00000226600,ENSG00000271041,ENSG00000230347,ENSG00000270397,ENSG00000228517,ENSG00000271502,ENSG00000226023,ENSG00000271211,ENSG00000237957,ENSG00000270736,ENSG00000230594,ENSG00000270771,ENSG00000236126,ENSG00000270646,ENSG00000242362,ENSG00000270456,ENSG00000286163,ENSG00000234176,ENSG00000265456
chrX	120224435	120224774	X:120224435-120224774	ENSG00000258545,ENSG00000101883,ENSG00000228139,ENSG00000227541,ENSG00000237757,ENSG00000226685,ENSG00000270678,ENSG00000226929,ENSG00000270493,ENSG00000224089,ENSG00000271154,ENSG00000226600,ENSG00000271041,ENSG00000230347,ENSG00000270397,ENSG00000228517,ENSG00000271502,ENSG00000226023,ENSG00000271211,ENSG00000237957,ENSG00000270736,ENSG00000230594,ENSG00000270771,ENSG00000236126,ENSG00000270646,ENSG00000242362,ENSG00000270456,ENSG00000236371,ENSG00000270251,ENSG00000287379,ENSG00000286163,ENSG00000234176
chrX	120242868	120243299	X:120242868-120243299	ENSG00000233382
chrX	120244400	120245430	X:120244400-120245430	ENSG00000233382
chrX	120250503	120251174	X:120250503-120251174	ENSG00000101883,ENSG00000228139,ENSG00000233382,ENSG00000177485,ENSG00000232042,ENSG00000101892,ENSG00000237828,ENSG00000226685,ENSG00000270678,ENSG00000226929,ENSG00000270493,ENSG00000224089,ENSG00000271154,ENSG00000226600,ENSG00000271041,ENSG00000230347,ENSG00000270397,ENSG00000228517,ENSG00000271502,ENSG00000226023,ENSG00000271211,ENSG00000237957,ENSG00000270736,ENSG00000230594,ENSG00000270771,ENSG00000236126,ENSG00000270646,ENSG00000242362,ENSG00000270456,ENSG00000286163,ENSG00000234176
chrX	120251516	120251782	X:120251516-120251782	ENSG00000233382,ENSG00000177485,ENSG00000232042
chrX	120282461	120282963	X:120282461-120282963	ENSG00000101883,ENSG00000228139,ENSG00000125355,ENSG00000232042,ENSG00000101892,ENSG00000226685,ENSG00000270678,ENSG00000226929,ENSG00000270493,ENSG00000224089,ENSG00000271154,ENSG00000226600,ENSG00000271041,ENSG00000230347,ENSG00000270397,ENSG00000228517,ENSG00000271502,ENSG00000226023,ENSG00000271211,ENSG00000237957,ENSG00000270736,ENSG00000230594,ENSG00000270771,ENSG00000236126,ENSG00000270646,ENSG00000242362,ENSG00000270456,ENSG00000236371,ENSG00000270251,ENSG00000265456
chrX	120300005	120300229	X:120300005-120300229	ENSG00000125355,ENSG00000232042,ENSG00000101892,ENSG00000237828,ENSG00000236446,ENSG00000271346,ENSG00000278646,ENSG00000236371,ENSG00000270251
chrX	120309462	120309871	X:120309462-120309871	ENSG00000203989,ENSG00000101883,ENSG00000228139,ENSG00000125355,ENSG00000232042,ENSG00000101892,ENSG00000237828,ENSG00000226685,ENSG00000270678,ENSG00000226929,ENSG00000270493,ENSG00000224089,ENSG00000271154,ENSG00000226600,ENSG00000271041,ENSG00000230347,ENSG00000270397,ENSG00000228517,ENSG00000271502,ENSG00000226023,ENSG00000271211,ENSG00000237957,ENSG00000270736,ENSG00000230594,ENSG00000270771,ENSG00000236126,ENSG00000270646,ENSG00000242362,ENSG00000270456,ENSG00000233433,ENSG00000182890,ENSG00000287379,ENSG00000286163,ENSG00000234176,ENSG00000265456,ENSG00000213498,ENSG00000260585
chrX	120319387	120319662	X:120319387-120319662	ENSG00000125355,ENSG00000101892
chrX	120329180	120329519	X:120329180-120329519	ENSG00000101883,ENSG00000228139,ENSG00000125355,ENSG00000232042,ENSG00000101892,ENSG00000278317,ENSG00000181511,ENSG00000237828,ENSG00000236446,ENSG00000271346,ENSG00000278646,ENSG00000226685,ENSG00000270678,ENSG00000226929,ENSG00000270493,ENSG00000224089,ENSG00000271154,ENSG00000226600,ENSG00000271041,ENSG00000230347,ENSG00000270397,ENSG00000228517,ENSG00000271502,ENSG00000226023,ENSG00000271211,ENSG00000237957,ENSG00000270736,ENSG00000230594,ENSG00000270771,ENSG00000236126,ENSG00000270646,ENSG00000242362,ENSG00000270456,ENSG00000236371,ENSG00000270251,ENSG00000233433,ENSG00000182890,ENSG00000287379,ENSG00000286163,ENSG00000234176,ENSG00000265456,ENSG00000213498,ENSG00000237891,ENSG00000280142
chrX	120334616	120334942	X:120334616-120334942	ENSG00000101883,ENSG00000228139,ENSG00000232042,ENSG00000101892,ENSG00000181511,ENSG00000237828,ENSG00000236446,ENSG00000271346,ENSG00000278646,ENSG00000226685,ENSG00000270678,ENSG00000226929,ENSG00000270493,ENSG00000224089,ENSG00000271154,ENSG00000226600,ENSG00000271041,ENSG00000230347,ENSG00000270397,ENSG00000228517,ENSG00000271502,ENSG00000226023,ENSG00000271211,ENSG00000237957,ENSG00000270736,ENSG00000230594,ENSG00000270771,ENSG00000236126,ENSG00000270646,ENSG00000242362,ENSG00000270456,ENSG00000236371,ENSG00000270251,ENSG00000233433,ENSG00000182890,ENSG00000287379,ENSG00000286163,ENSG00000234176,ENSG00000265456
chrX	120452217	120452518	X:120452217-120452518	ENSG00000101883,ENSG00000228139,ENSG00000101892,ENSG00000005893,ENSG00000233433,ENSG00000234176,ENSG00000265456
chrX	120468918	120469569	X:120468918-120469569	ENSG00000101883,ENSG00000228139,ENSG00000101892,ENSG00000005893,ENSG00000278317,ENSG00000181511,ENSG00000237828,ENSG00000236446,ENSG00000271346,ENSG00000278646,ENSG00000226685,ENSG00000270678,ENSG00000226929,ENSG00000270493,ENSG00000224089,ENSG00000271154,ENSG00000226600,ENSG00000271041,ENSG00000230347,ENSG00000270397,ENSG00000228517,ENSG00000271502,ENSG00000226023,ENSG00000271211,ENSG00000237957,ENSG00000270736,ENSG00000230594,ENSG00000270771,ENSG00000236126,ENSG00000270646,ENSG00000242362,ENSG00000270456,ENSG00000236371,ENSG00000270251,ENSG00000233433,ENSG00000182890,ENSG00000287379,ENSG00000286163,ENSG00000265456,ENSG00000260585,ENSG00000232496
chrX	120485612	120486494	X:120485612-120486494	ENSG00000101892,ENSG00000005893,ENSG00000251707,ENSG00000158290,ENSG00000278317,ENSG00000181511,ENSG00000237828,ENSG00000236446,ENSG00000271346,ENSG00000278646,ENSG00000226685,ENSG00000270678,ENSG00000226929,ENSG00000270493,ENSG00000224089,ENSG00000271154,ENSG00000226600,ENSG00000271041,ENSG00000230347,ENSG00000270397,ENSG00000228517,ENSG00000271502,ENSG00000226023,ENSG00000271211,ENSG00000237957,ENSG00000270736,ENSG00000230594,ENSG00000270771,ENSG00000236126,ENSG00000270646,ENSG00000242362,ENSG00000270456,ENSG00000236371,ENSG00000270251,ENSG00000233433,ENSG00000182890,ENSG00000287379,ENSG00000286163,ENSG00000234176,ENSG00000265456,ENSG00000213498,ENSG00000237891,ENSG00000280142
chrX	120498025	120498369	X:120498025-120498369	ENSG00000251707,ENSG00000158290,ENSG00000278317,ENSG00000181511,ENSG00000237828,ENSG00000226685,ENSG00000270678,ENSG00000226929,ENSG00000270493,ENSG00000224089,ENSG00000271154,ENSG00000226600,ENSG00000271041,ENSG00000230347,ENSG00000270397,ENSG00000228517,ENSG00000271502,ENSG00000226023,ENSG00000271211,ENSG00000237957,ENSG00000270736,ENSG00000230594,ENSG00000270771,ENSG00000236126,ENSG00000270646,ENSG00000242362,ENSG00000270456,ENSG00000236371,ENSG00000270251,ENSG00000233433,ENSG00000182890,ENSG00000287379,ENSG00000286163,ENSG00000234176,ENSG00000265456,ENSG00000213498,ENSG00000260585,ENSG00000237891
chrX	120514310	120514510	X:120514310-120514510	ENSG00000251707,ENSG00000278317,ENSG00000181511,ENSG00000237828,ENSG00000236446,ENSG00000271346,ENSG00000278646,ENSG00000236371,ENSG00000270251,ENSG00000233433
chrX	120550046	120550246	X:120550046-120550246	ENSG00000158290
chrX	120560844	120561735	X:120560844-120561735	ENSG00000158290,ENSG00000232119
chrX	120563737	120563987	X:120563737-120563987	ENSG00000158290
chrX	120603819	120604339	X:120603819-120604339	ENSG00000158290,ENSG00000232119,ENSG00000171155,ENSG00000278317,ENSG00000181511,ENSG00000287379,ENSG00000286163
chrX	120629705	120630436	X:120629705-120630436	ENSG00000158290,ENSG00000232119,ENSG00000171155,ENSG00000278317,ENSG00000181511,ENSG00000237828,ENSG00000226685,ENSG00000270678,ENSG00000226929,ENSG00000270493,ENSG00000224089,ENSG00000271154,ENSG00000226600,ENSG00000271041,ENSG00000230347,ENSG00000270397,ENSG00000228517,ENSG00000271502,ENSG00000226023,ENSG00000271211,ENSG00000237957,ENSG00000270736,ENSG00000230594,ENSG00000270771,ENSG00000236126,ENSG00000270646,ENSG00000242362,ENSG00000270456,ENSG00000236371,ENSG00000270251,ENSG00000233433,ENSG00000182890,ENSG00000287379,ENSG00000286163,ENSG00000234176,ENSG00000265456,ENSG00000213498,ENSG00000260585
chrX	120675727	120675938	X:120675727-120675938	ENSG00000278317,ENSG00000181511,ENSG00000237828,ENSG00000236371,ENSG00000270251,ENSG00000233433,ENSG00000182890,ENSG00000287379,ENSG00000286163,ENSG00000265456,ENSG00000213498
chrX	123172916	123173135	X:123172916-123173135	ENSG00000236446,ENSG00000271346,ENSG00000278646,ENSG00000236371,ENSG00000270251,ENSG00000234176,ENSG00000213498,ENSG00000260585,ENSG00000237891,ENSG00000280142,ENSG00000287776,ENSG00000232496,ENSG00000212321,ENSG00000224236,ENSG00000125675
chrX	123464649	123465062	X:123464649-123465062	ENSG00000236371,ENSG00000270251,ENSG00000233433,ENSG00000182890,ENSG00000287379,ENSG00000286163,ENSG00000234176,ENSG00000265456,ENSG00000213498,ENSG00000260585,ENSG00000237891,ENSG00000280142,ENSG00000287776,ENSG00000232496,ENSG00000212321,ENSG00000224236,ENSG00000125675,ENSG00000228466,ENSG00000232149
chrX	123514364	123514601	X:123514364-123514601	ENSG00000286163,ENSG00000213498,ENSG00000260585,ENSG00000237891,ENSG00000280142,ENSG00000232496,ENSG00000212321,ENSG00000224236,ENSG00000179101,ENSG00000228466,ENSG00000232149
chrX	123543550	123543780	X:123543550-123543780	ENSG00000286163,ENSG00000213498,ENSG00000260585,ENSG00000237891,ENSG00000280142,ENSG00000287776,ENSG00000232496,ENSG00000212321,ENSG00000224236,ENSG00000229733,ENSG00000228466,ENSG00000232149
chrX	123547970	123548296	X:123547970-123548296	ENSG00000287379,ENSG00000286163,ENSG00000234176,ENSG00000265456,ENSG00000213498,ENSG00000260585,ENSG00000237891,ENSG00000280142,ENSG00000287776,ENSG00000232496,ENSG00000212321,ENSG00000224236,ENSG00000125675,ENSG00000229733,ENSG00000228466,ENSG00000232149
chrX	123666795	123667017	X:123666795-123667017	ENSG00000213498,ENSG00000232496,ENSG00000125676,ENSG00000232149
chrX	123731667	123731973	X:123731667-123731973	ENSG00000125676
chrX	123732376	123732645	X:123732376-123732645	ENSG00000125676
chrX	123732881	123733313	X:123732881-123733313	ENSG00000212321,ENSG00000125676,ENSG00000232149
chrX	123757803	123758240	X:123757803-123758240	ENSG00000265456,ENSG00000213498,ENSG00000237891,ENSG00000280142,ENSG00000287776,ENSG00000232496,ENSG00000212321,ENSG00000224236,ENSG00000232149,ENSG00000230376,ENSG00000264933,ENSG00000237426
chrX	123764958	123765540	X:123764958-123765540	ENSG00000213498,ENSG00000260585,ENSG00000237891,ENSG00000280142,ENSG00000287776,ENSG00000232496,ENSG00000212321,ENSG00000232149,ENSG00000230376,ENSG00000252178,ENSG00000264933
chrX	123777788	123778128	X:123777788-123778128	ENSG00000213498,ENSG00000260585,ENSG00000237891,ENSG00000280142,ENSG00000287776,ENSG00000232496,ENSG00000212321,ENSG00000224236,ENSG00000232149,ENSG00000230376,ENSG00000252178,ENSG00000226902,ENSG00000264933
chrX	123784740	123785433	X:123784740-123785433	ENSG00000213498,ENSG00000260585,ENSG00000280142,ENSG00000287776,ENSG00000232496,ENSG00000212321,ENSG00000224236,ENSG00000232149,ENSG00000230376,ENSG00000226902,ENSG00000264933,ENSG00000237426,ENSG00000252693
chrX	123803555	123803841	X:123803555-123803841	ENSG00000232149,ENSG00000264933,ENSG00000237426
chrX	123833402	123833684	X:123833402-123833684	ENSG00000260585,ENSG00000264933,ENSG00000199705,ENSG00000101966,ENSG00000237331,ENSG00000252627,ENSG00000237208
chrX	123859642	123860729	X:123859642-123860729	ENSG00000199705,ENSG00000101966,ENSG00000237331,ENSG00000252627,ENSG00000237025
chrX	123861125	123861372	X:123861125-123861372	ENSG00000199705,ENSG00000101966,ENSG00000237331,ENSG00000252627
chrX	123874042	123874254	X:123874042-123874254	ENSG00000199705,ENSG00000101966,ENSG00000237331,ENSG00000252627,ENSG00000237025
chrX	123884823	123885158	X:123884823-123885158	ENSG00000199705,ENSG00000101966,ENSG00000237331,ENSG00000252627,ENSG00000237025,ENSG00000237208
chrX	123934496	123934713	X:123934496-123934713	-
chrX	123960127	123960667	X:123960127-123960667	ENSG00000232412,ENSG00000101972
chrX	123961422	123962083	X:123961422-123962083	ENSG00000232412,ENSG00000101972
chrX	123963006	123963383	X:123963006-123963383	ENSG00000232412,ENSG00000101972
chrX	123964559	123964796	X:123964559-123964796	ENSG00000232412,ENSG00000101972
chrX	123976738	123976944	X:123976738-123976944	ENSG00000232412,ENSG00000101972
chrX	123988797	123989094	X:123988797-123989094	ENSG00000232412,ENSG00000101972,ENSG00000237426
chrX	124023789	124023989	X:124023789-124023989	ENSG00000232412,ENSG00000101972
chrX	124098184	124098445	X:124098184-124098445	ENSG00000101972,ENSG00000237426,ENSG00000252693,ENSG00000232054
chrX	124211421	124211659	X:124211421-124211659	ENSG00000237426,ENSG00000252693,ENSG00000234564,ENSG00000282419,ENSG00000232054,ENSG00000226532
chrX	124349060	124349469	X:124349060-124349469	ENSG00000237426,ENSG00000252693,ENSG00000183918,ENSG00000282419,ENSG00000232054,ENSG00000226532
chrX	124388597	124388914	X:124388597-124388914	ENSG00000237426,ENSG00000252693,ENSG00000282419,ENSG00000232054,ENSG00000226532,ENSG00000009694,ENSG00000198889,ENSG00000226414,ENSG00000183631
chrX	124639444	124639646	X:124639444-124639646	ENSG00000287776,ENSG00000232496,ENSG00000232054,ENSG00000009694,ENSG00000230916,ENSG00000231501,ENSG00000232177,ENSG00000274901,ENSG00000226414,ENSG00000183631
chrX	124698746	124699104	X:124698746-124699104	ENSG00000280142,ENSG00000287776,ENSG00000232496,ENSG00000212321,ENSG00000224236,ENSG00000237426,ENSG00000282419,ENSG00000232054,ENSG00000226532,ENSG00000009694,ENSG00000236880,ENSG00000280223,ENSG00000237208,ENSG00000198354,ENSG00000230916,ENSG00000231501,ENSG00000232177,ENSG00000274901,ENSG00000198889,ENSG00000226414,ENSG00000183631
chrX	124764218	124764760	X:124764218-124764760	ENSG00000287776,ENSG00000232496,ENSG00000212321,ENSG00000224236,ENSG00000237426,ENSG00000252693,ENSG00000282419,ENSG00000232054,ENSG00000226532,ENSG00000009694,ENSG00000236880,ENSG00000280223,ENSG00000198354,ENSG00000230916,ENSG00000231501,ENSG00000232177,ENSG00000274901,ENSG00000198889,ENSG00000226414,ENSG00000183631
chrX	124860793	124861133	X:124860793-124861133	ENSG00000287776,ENSG00000232496,ENSG00000212321,ENSG00000237426,ENSG00000232054,ENSG00000226532,ENSG00000009694,ENSG00000198354,ENSG00000274901,ENSG00000198889,ENSG00000226414,ENSG00000183631
chrX	125204140	125204372	X:125204140-125204372	ENSG00000232599
chrX	125205441	125205813	X:125205441-125205813	ENSG00000232599,ENSG00000230916,ENSG00000231501,ENSG00000232177
chrX	125219734	125220210	X:125219734-125220210	ENSG00000212321,ENSG00000237426,ENSG00000252693,ENSG00000282419,ENSG00000232054,ENSG00000226532,ENSG00000009694,ENSG00000232599,ENSG00000282815,ENSG00000280223,ENSG00000237208,ENSG00000198354,ENSG00000230916,ENSG00000231501,ENSG00000232177,ENSG00000274901,ENSG00000198889,ENSG00000226414,ENSG00000183631,ENSG00000230538,ENSG00000280275,ENSG00000274631,ENSG00000260683
chrX	125335931	125336214	X:125335931-125336214	ENSG00000232054,ENSG00000282815,ENSG00000213489,ENSG00000280223,ENSG00000237208,ENSG00000198354,ENSG00000230916,ENSG00000231501,ENSG00000232177,ENSG00000274901,ENSG00000198889,ENSG00000226414,ENSG00000183631,ENSG00000230538,ENSG00000280275,ENSG00000274631,ENSG00000260683,ENSG00000235274,ENSG00000224548
chrX	125340433	125340887	X:125340433-125340887	ENSG00000009694,ENSG00000282815,ENSG00000213489,ENSG00000280223,ENSG00000198354,ENSG00000230916,ENSG00000231501,ENSG00000232177,ENSG00000274901,ENSG00000198889,ENSG00000226414,ENSG00000183631,ENSG00000230538,ENSG00000280275,ENSG00000274631,ENSG00000260683,ENSG00000235274,ENSG00000224548
chrX	125398738	125399331	X:125398738-125399331	ENSG00000224236,ENSG00000237426,ENSG00000252693,ENSG00000282419,ENSG00000232054,ENSG00000009694,ENSG00000282815,ENSG00000213489,ENSG00000280223,ENSG00000237208,ENSG00000198354,ENSG00000230916,ENSG00000231501,ENSG00000232177,ENSG00000274901,ENSG00000198889,ENSG00000226414,ENSG00000183631,ENSG00000230538,ENSG00000280275,ENSG00000274631,ENSG00000260683,ENSG00000235274,ENSG00000224548
chrX	125404572	125405134	X:125404572-125405134	ENSG00000224236,ENSG00000237426,ENSG00000282419,ENSG00000232054,ENSG00000226532,ENSG00000009694,ENSG00000282815,ENSG00000213489,ENSG00000280223,ENSG00000237208,ENSG00000198354,ENSG00000230916,ENSG00000231501,ENSG00000232177,ENSG00000274901,ENSG00000198889,ENSG00000226414,ENSG00000183631,ENSG00000230538,ENSG00000280275,ENSG00000274631,ENSG00000260683,ENSG00000235274,ENSG00000224548
chrX	125436915	125437198	X:125436915-125437198	ENSG00000009694,ENSG00000282815,ENSG00000280223,ENSG00000237208,ENSG00000198354,ENSG00000230916,ENSG00000231501,ENSG00000232177,ENSG00000274901,ENSG00000198889,ENSG00000226414,ENSG00000183631,ENSG00000230538,ENSG00000280275,ENSG00000274631,ENSG00000260683,ENSG00000235274,ENSG00000224548
chrX	125439336	125439790	X:125439336-125439790	ENSG00000009694,ENSG00000282815,ENSG00000280223,ENSG00000237208,ENSG00000198354,ENSG00000230916,ENSG00000231501,ENSG00000232177,ENSG00000274901,ENSG00000198889,ENSG00000226414,ENSG00000183631,ENSG00000230538,ENSG00000280275,ENSG00000274631,ENSG00000260683,ENSG00000235274,ENSG00000224548
chrX	129115255	129115455	X:129115255-129115455	ENSG00000183631,ENSG00000230538,ENSG00000280275,ENSG00000274631,ENSG00000260683,ENSG00000235274,ENSG00000224548,ENSG00000225689,ENSG00000123165,ENSG00000236042,ENSG00000235334,ENSG00000235239,ENSG00000235735,ENSG00000226802,ENSG00000218728,ENSG00000223995,ENSG00000234592,ENSG00000226339,ENSG00000201518
chrX	129522935	129523135	X:129522935-129523135	ENSG00000201518,ENSG00000102038,ENSG00000252170
chrX	129523259	129523467	X:129523259-129523467	ENSG00000201518,ENSG00000102038,ENSG00000252170
chrX	129540044	129540600	X:129540044-129540600	ENSG00000123165,ENSG00000236042,ENSG00000235239,ENSG00000226802,ENSG00000218728,ENSG00000223995,ENSG00000226339,ENSG00000201518,ENSG00000102038,ENSG00000252170,ENSG00000122126
chrX	129557903	129558103	X:129557903-129558103	ENSG00000226339,ENSG00000201518,ENSG00000122126
chrX	129593232	129593432	X:129593232-129593432	ENSG00000123165,ENSG00000235735,ENSG00000218728,ENSG00000201518,ENSG00000122126
chrX	129603941	129604200	X:129603941-129604200	ENSG00000274631,ENSG00000123165,ENSG00000236042,ENSG00000235334,ENSG00000235239,ENSG00000235735,ENSG00000226802,ENSG00000218728,ENSG00000223995,ENSG00000226339,ENSG00000201518,ENSG00000122121,ENSG00000238040
chrX	129608598	129608847	X:129608598-129608847	ENSG00000201518,ENSG00000122121
chrX	129616645	129616850	X:129616645-129616850	ENSG00000123165,ENSG00000235334,ENSG00000201518,ENSG00000122121
chrX	129619033	129619440	X:129619033-129619440	ENSG00000230538,ENSG00000280275,ENSG00000274631,ENSG00000260683,ENSG00000235274,ENSG00000123165,ENSG00000236042,ENSG00000235334,ENSG00000235239,ENSG00000235735,ENSG00000226802,ENSG00000218728,ENSG00000223995,ENSG00000234592,ENSG00000226339,ENSG00000201518,ENSG00000122121,ENSG00000275070,ENSG00000238040
chrX	129636813	129637102	X:129636813-129637102	ENSG00000236042,ENSG00000235239,ENSG00000235735,ENSG00000226802,ENSG00000218728,ENSG00000201518,ENSG00000171388,ENSG00000122121,ENSG00000275070,ENSG00000238040
chrX	129654370	129654572	X:129654370-129654572	ENSG00000226339,ENSG00000171388,ENSG00000122121
chrX	129678299	129678594	X:129678299-129678594	ENSG00000123165,ENSG00000236042,ENSG00000235334,ENSG00000235239,ENSG00000235735,ENSG00000226802,ENSG00000218728,ENSG00000223995,ENSG00000201518,ENSG00000171388,ENSG00000287024,ENSG00000122121,ENSG00000275070
chrX	129777361	129777625	X:129777361-129777625	ENSG00000122121,ENSG00000122122,ENSG00000240143,ENSG00000275070
chrX	129786460	129786660	X:129786460-129786660	ENSG00000122121,ENSG00000122122,ENSG00000240143,ENSG00000275070
chrX	129843729	129844159	X:129843729-129844159	ENSG00000123165,ENSG00000235334,ENSG00000235239,ENSG00000235735,ENSG00000226802,ENSG00000218728,ENSG00000223995,ENSG00000201518,ENSG00000122121,ENSG00000275070,ENSG00000188706,ENSG00000238040
chrX	129844299	129844557	X:129844299-129844557	ENSG00000188706,ENSG00000238040
chrX	129905798	129906298	X:129905798-129906298	ENSG00000123165,ENSG00000235239,ENSG00000226802,ENSG00000218728,ENSG00000223995,ENSG00000201518,ENSG00000122121,ENSG00000238040,ENSG00000156697
chrX	129925671	129925978	X:129925671-129925978	ENSG00000235189,ENSG00000238040,ENSG00000156697
chrX	129931387	129931853	X:129931387-129931853	ENSG00000235189,ENSG00000085185
chrX	129932101	129932699	X:129932101-129932699	ENSG00000235189,ENSG00000085185
chrX	129952426	129952993	X:129952426-129952993	ENSG00000235189
chrX	129957243	129957635	X:129957243-129957635	ENSG00000236042,ENSG00000235189,ENSG00000085185
chrX	129961179	129961637	X:129961179-129961637	ENSG00000123165,ENSG00000235334,ENSG00000235189,ENSG00000085185
chrX	129982264	129982928	X:129982264-129982928	ENSG00000123165,ENSG00000236042,ENSG00000085185
chrX	130001973	130002173	X:130001973-130002173	-
chrX	130024136	130024523	X:130024136-130024523	ENSG00000123165,ENSG00000236042,ENSG00000235334,ENSG00000235239,ENSG00000235735,ENSG00000226802,ENSG00000218728,ENSG00000223995,ENSG00000226339,ENSG00000201518,ENSG00000122121,ENSG00000235189,ENSG00000238040,ENSG00000085185
chrX	130060180	130061006	X:130060180-130061006	ENSG00000260683,ENSG00000235334,ENSG00000235239,ENSG00000226802,ENSG00000218728,ENSG00000223995,ENSG00000226339,ENSG00000238040
chrX	130071710	130072004	X:130071710-130072004	-
chrX	130075783	130076151	X:130075783-130076151	ENSG00000123165,ENSG00000235239,ENSG00000226802,ENSG00000102034
chrX	130082259	130082844	X:130082259-130082844	ENSG00000102034
chrX	130089394	130089997	X:130089394-130089997	ENSG00000102034
chrX	130092184	130092493	X:130092184-130092493	ENSG00000102034
chrX	130097825	130098190	X:130097825-130098190	ENSG00000123165,ENSG00000236042,ENSG00000235239,ENSG00000235735,ENSG00000218728,ENSG00000223995,ENSG00000102034
chrX	130109122	130109371	X:130109122-130109371	ENSG00000102034
chrX	130110468	130111159	X:130110468-130111159	ENSG00000102034
chrX	130120590	130121306	X:130120590-130121306	ENSG00000102034,ENSG00000156709,ENSG00000286650
chrX	130165381	130166343	X:130165381-130166343	ENSG00000156709,ENSG00000286650,ENSG00000134594
chrX	130170691	130171282	X:130170691-130171282	ENSG00000156709,ENSG00000286650,ENSG00000134594
chrX	130179570	130179960	X:130179570-130179960	ENSG00000236042,ENSG00000235334,ENSG00000235735,ENSG00000156709,ENSG00000286650,ENSG00000134594
chrX	130192204	130192759	X:130192204-130192759	-
chrX	130268426	130269115	X:130268426-130269115	ENSG00000235334,ENSG00000235239,ENSG00000235735,ENSG00000226802,ENSG00000218728,ENSG00000226339,ENSG00000201518,ENSG00000056277,ENSG00000202304,ENSG00000147262
chrX	130330699	130330899	X:130330699-130330899	ENSG00000202304,ENSG00000225046,ENSG00000102078,ENSG00000147262
chrX	130339419	130340184	X:130339419-130340184	ENSG00000235735,ENSG00000202304,ENSG00000225046,ENSG00000102078,ENSG00000147262
chrX	130401705	130402288	X:130401705-130402288	ENSG00000202304,ENSG00000147262,ENSG00000134597,ENSG00000221930,ENSG00000287160
chrX	130524158	130524363	X:130524158-130524363	ENSG00000274775,ENSG00000221930,ENSG00000287160,ENSG00000271677
chrX	130575898	130576144	X:130575898-130576144	ENSG00000236042,ENSG00000235735,ENSG00000226802,ENSG00000223995,ENSG00000226339,ENSG00000201518,ENSG00000221930,ENSG00000287160,ENSG00000271677,ENSG00000238188,ENSG00000147256,ENSG00000241198,ENSG00000237650
chrX	130594395	130594928	X:130594395-130594928	ENSG00000236042,ENSG00000235334,ENSG00000235239,ENSG00000235735,ENSG00000226802,ENSG00000218728,ENSG00000223995,ENSG00000201518,ENSG00000202304,ENSG00000147262,ENSG00000221930,ENSG00000287160,ENSG00000271677,ENSG00000238188,ENSG00000228659,ENSG00000147256,ENSG00000241198,ENSG00000237650,ENSG00000276205,ENSG00000147255,ENSG00000185903,ENSG00000229082,ENSG00000287806,ENSG00000242610,ENSG00000234288,ENSG00000230973,ENSG00000228450
chrX	130902758	130902970	X:130902758-130902970	ENSG00000165675
chrX	130903067	130903628	X:130903067-130903628	ENSG00000226802,ENSG00000147262,ENSG00000221930,ENSG00000287160,ENSG00000271677,ENSG00000165675,ENSG00000238188,ENSG00000147256,ENSG00000241198
chrX	130916958	130917167	X:130916958-130917167	ENSG00000147262,ENSG00000221930,ENSG00000287160,ENSG00000271677,ENSG00000238188
chrX	130952277	130952950	X:130952277-130952950	ENSG00000218728,ENSG00000223995,ENSG00000234592,ENSG00000226339,ENSG00000202304,ENSG00000147262,ENSG00000221930,ENSG00000287160,ENSG00000271677,ENSG00000238188,ENSG00000228659,ENSG00000147256,ENSG00000241198,ENSG00000237650,ENSG00000276205,ENSG00000147255,ENSG00000185903,ENSG00000229082,ENSG00000287806,ENSG00000242610,ENSG00000234288,ENSG00000230973,ENSG00000228450,ENSG00000232787,ENSG00000235730,ENSG00000227183
chrX	130976025	130976244	X:130976025-130976244	ENSG00000218728,ENSG00000221930,ENSG00000287160,ENSG00000228659,ENSG00000147256,ENSG00000241198,ENSG00000237650,ENSG00000276205,ENSG00000147255,ENSG00000185903,ENSG00000229082,ENSG00000287806,ENSG00000242610,ENSG00000234288,ENSG00000230973,ENSG00000228450,ENSG00000235730
chrX	131565968	131566212	X:131565968-131566212	ENSG00000228659,ENSG00000147256,ENSG00000241198,ENSG00000237650,ENSG00000276205,ENSG00000147255,ENSG00000185903,ENSG00000229082,ENSG00000287806,ENSG00000242610,ENSG00000234288,ENSG00000230973,ENSG00000228450,ENSG00000171054,ENSG00000237225,ENSG00000286060,ENSG00000232787,ENSG00000235730,ENSG00000227183
chrX	131633571	131633858	X:131633571-131633858	ENSG00000228659,ENSG00000147256,ENSG00000241198,ENSG00000237650,ENSG00000276205,ENSG00000147255,ENSG00000185903,ENSG00000229082,ENSG00000287806,ENSG00000242610,ENSG00000234288,ENSG00000230973,ENSG00000228450,ENSG00000171054,ENSG00000232787,ENSG00000235730,ENSG00000227183
chrX	131677733	131678018	X:131677733-131678018	ENSG00000228659,ENSG00000147256,ENSG00000241198,ENSG00000237650,ENSG00000276205,ENSG00000147255,ENSG00000185903,ENSG00000229082,ENSG00000287806,ENSG00000242610,ENSG00000234288,ENSG00000230973,ENSG00000228450,ENSG00000232787,ENSG00000235730,ENSG00000227183
chrX	131704298	131704498	X:131704298-131704498	ENSG00000185903,ENSG00000229082
chrX	131704997	131705218	X:131704997-131705218	ENSG00000237650,ENSG00000185903,ENSG00000287806,ENSG00000242610,ENSG00000234288,ENSG00000230973,ENSG00000228450,ENSG00000227183
chrX	131711060	131711260	X:131711060-131711260	ENSG00000230973
chrX	131728751	131728965	X:131728751-131728965	ENSG00000185903,ENSG00000229082,ENSG00000287806,ENSG00000242610,ENSG00000234288,ENSG00000230973,ENSG00000228450
chrX	131729345	131729626	X:131729345-131729626	ENSG00000237650,ENSG00000185903,ENSG00000229082,ENSG00000287806,ENSG00000242610,ENSG00000234288,ENSG00000230973,ENSG00000228450
chrX	131734668	131734954	X:131734668-131734954	ENSG00000234288,ENSG00000230973
chrX	131741825	131742025	X:131741825-131742025	ENSG00000229082,ENSG00000242610,ENSG00000230973
chrX	131746486	131746772	X:131746486-131746772	ENSG00000241198,ENSG00000185903,ENSG00000230973
chrX	131752511	131752839	X:131752511-131752839	-
chrX	131753173	131753451	X:131753173-131753451	ENSG00000237650,ENSG00000185903
chrX	131762803	131763003	X:131762803-131763003	-
chrX	131763767	131764018	X:131763767-131764018	ENSG00000185903,ENSG00000229082,ENSG00000242610,ENSG00000228450
chrX	131778617	131778820	X:131778617-131778820	ENSG00000213468
chrX	131792391	131792627	X:131792391-131792627	ENSG00000213468,ENSG00000241418,ENSG00000228089
chrX	131793055	131793361	X:131793055-131793361	ENSG00000213468,ENSG00000241418,ENSG00000228089
chrX	131802822	131803348	X:131802822-131803348	ENSG00000213468,ENSG00000241418,ENSG00000228089
chrX	131812837	131813459	X:131812837-131813459	ENSG00000213468,ENSG00000241418,ENSG00000228089
chrX	131816908	131817108	X:131816908-131817108	ENSG00000213468
chrX	131822198	131822656	X:131822198-131822656	ENSG00000213468
chrX	131827936	131828227	X:131827936-131828227	ENSG00000213468
chrX	131830508	131831197	X:131830508-131831197	ENSG00000213468
chrX	131841413	131841840	X:131841413-131841840	ENSG00000213468
chrX	131851676	131852085	X:131851676-131852085	ENSG00000228819,ENSG00000206900
chrX	131854672	131854872	X:131854672-131854872	-
chrX	131917469	131918022	X:131917469-131918022	ENSG00000147256,ENSG00000241198,ENSG00000237650,ENSG00000276205,ENSG00000185903,ENSG00000229082,ENSG00000287806,ENSG00000242610,ENSG00000234288,ENSG00000230973,ENSG00000228450,ENSG00000235190,ENSG00000200587,ENSG00000228819,ENSG00000206900,ENSG00000171004,ENSG00000235849,ENSG00000134588,ENSG00000207100
chrX	131923661	131924109	X:131923661-131924109	ENSG00000229082,ENSG00000242610,ENSG00000234288,ENSG00000235190,ENSG00000200587,ENSG00000228819,ENSG00000235849
chrX	131942058	131942459	X:131942058-131942459	ENSG00000185903,ENSG00000235190,ENSG00000200587,ENSG00000228819
chrX	131988449	131988649	X:131988449-131988649	-
chrX	132017199	132017399	X:132017199-132017399	ENSG00000134602
chrX	132022325	132022525	X:132022325-132022525	ENSG00000134602
chrX	132022875	132023678	X:132022875-132023678	ENSG00000134602
chrX	132023939	132024278	X:132023939-132024278	ENSG00000134602
chrX	132046572	132046897	X:132046572-132046897	ENSG00000229082,ENSG00000228450,ENSG00000134602,ENSG00000228819,ENSG00000235849
chrX	132092559	132092808	X:132092559-132092808	ENSG00000165694,ENSG00000228819
chrX	132171608	132171822	X:132171608-132171822	ENSG00000228819
chrX	132217212	132217753	X:132217212-132217753	ENSG00000123728,ENSG00000232160
chrX	132218028	132218427	X:132218028-132218427	ENSG00000228819,ENSG00000123728,ENSG00000232160
chrX	132219357	132219655	X:132219357-132219655	ENSG00000123728,ENSG00000232160
chrX	132292902	132293105	X:132292902-132293105	-
chrX	132393096	132393452	X:132393096-132393452	ENSG00000076770,ENSG00000206900
chrX	132413563	132413763	X:132413563-132413763	ENSG00000076770
chrX	132441944	132442231	X:132441944-132442231	ENSG00000076770
chrX	132470724	132471344	X:132470724-132471344	ENSG00000228819,ENSG00000076770,ENSG00000206900,ENSG00000171004,ENSG00000235849
chrX	132479671	132479970	X:132479671-132479970	ENSG00000076770
chrX	132480540	132480823	X:132480540-132480823	ENSG00000076770
chrX	132488874	132490075	X:132488874-132490075	ENSG00000076770,ENSG00000206900
chrX	132613071	132613370	X:132613071-132613370	ENSG00000206900,ENSG00000235849
chrX	132615366	132615668	X:132615366-132615668	ENSG00000206900,ENSG00000235849
chrX	132622158	132622535	X:132622158-132622535	ENSG00000228819,ENSG00000206900,ENSG00000171004,ENSG00000235849,ENSG00000134588
chrX	132631727	132631936	X:132631727-132631936	ENSG00000206900,ENSG00000235849
chrX	132883524	132883915	X:132883524-132883915	ENSG00000171004,ENSG00000235849,ENSG00000227064,ENSG00000134588,ENSG00000225949,ENSG00000202199
chrX	133178586	133178907	X:133178586-133178907	ENSG00000171004,ENSG00000235849,ENSG00000134588,ENSG00000225949,ENSG00000207100,ENSG00000183434,ENSG00000202199,ENSG00000206765,ENSG00000227008,ENSG00000233260,ENSG00000286096
chrX	133307993	133308315	X:133307993-133308315	ENSG00000171004,ENSG00000134588,ENSG00000225949,ENSG00000207100,ENSG00000183434,ENSG00000202199,ENSG00000206765,ENSG00000227008,ENSG00000286096
chrX	133335083	133335357	X:133335083-133335357	ENSG00000134588,ENSG00000183434,ENSG00000202199,ENSG00000206765,ENSG00000227008,ENSG00000233861
chrX	133398748	133399221	X:133398748-133399221	ENSG00000230973,ENSG00000171004,ENSG00000134588,ENSG00000225949,ENSG00000207100,ENSG00000183434,ENSG00000202199,ENSG00000076716,ENSG00000206765,ENSG00000227008,ENSG00000233260,ENSG00000286096,ENSG00000232582,ENSG00000228836,ENSG00000278289
chrX	133409755	133410141	X:133409755-133410141	ENSG00000171004,ENSG00000134588,ENSG00000225949,ENSG00000207100,ENSG00000183434,ENSG00000202199,ENSG00000076716,ENSG00000206765,ENSG00000227008,ENSG00000233260,ENSG00000286096,ENSG00000269586,ENSG00000181433
chrX	133414956	133415200	X:133414956-133415200	ENSG00000076716,ENSG00000206765,ENSG00000227008
chrX	133467979	133468417	X:133467979-133468417	ENSG00000237650,ENSG00000171004,ENSG00000134588,ENSG00000225949,ENSG00000207100,ENSG00000183434,ENSG00000202199,ENSG00000076716,ENSG00000206765,ENSG00000227008,ENSG00000233260,ENSG00000286096,ENSG00000232582
chrX	133720205	133720460	X:133720205-133720460	ENSG00000227008,ENSG00000233260,ENSG00000286096
chrX	133792470	133792769	X:133792470-133792769	ENSG00000233260,ENSG00000286096,ENSG00000200572,ENSG00000203952
chrX	133985499	133985888	X:133985499-133985888	ENSG00000147257,ENSG00000286096,ENSG00000232068,ENSG00000200572,ENSG00000223809
chrX	134171725	134172478	X:134171725-134172478	ENSG00000200572,ENSG00000224908,ENSG00000283638,ENSG00000284499,ENSG00000284538,ENSG00000284107,ENSG00000284043,ENSG00000283931,ENSG00000284157,ENSG00000232664,ENSG00000203952
chrX	134172710	134173276	X:134172710-134173276	ENSG00000200572,ENSG00000224908,ENSG00000283638,ENSG00000284499,ENSG00000284538,ENSG00000284107,ENSG00000284043,ENSG00000283931,ENSG00000284157,ENSG00000232664,ENSG00000203952
chrX	134180977	134181420	X:134180977-134181420	ENSG00000286096,ENSG00000200572,ENSG00000224908,ENSG00000283638,ENSG00000284499,ENSG00000284538,ENSG00000284107,ENSG00000284043,ENSG00000283931,ENSG00000284157,ENSG00000232664,ENSG00000203952,ENSG00000214961,ENSG00000232582,ENSG00000269096
chrX	134315847	134316270	X:134315847-134316270	ENSG00000233260,ENSG00000286096,ENSG00000200572,ENSG00000232664,ENSG00000203952,ENSG00000214961,ENSG00000224107,ENSG00000223809,ENSG00000232582,ENSG00000228836,ENSG00000278289,ENSG00000273696,ENSG00000278085,ENSG00000270946
chrX	134372994	134373543	X:134372994-134373543	ENSG00000203952,ENSG00000214961,ENSG00000156531
chrX	134406331	134406869	X:134406331-134406869	ENSG00000203952
chrX	134406960	134407408	X:134406960-134407408	ENSG00000203952,ENSG00000214961
chrX	134459983	134460636	X:134459983-134460636	ENSG00000165704,ENSG00000235813,ENSG00000236509
chrX	134484169	134484369	X:134484169-134484369	ENSG00000165704
chrX	134520894	134521245	X:134520894-134521245	ENSG00000226107,ENSG00000216001,ENSG00000199132,ENSG00000207755,ENSG00000207784,ENSG00000223749,ENSG00000208005,ENSG00000284231,ENSG00000227060,ENSG00000235813,ENSG00000236509,ENSG00000237432
chrX	134549112	134550045	X:134549112-134550045	ENSG00000216001,ENSG00000199132,ENSG00000207755,ENSG00000207784,ENSG00000223749,ENSG00000208005,ENSG00000284231,ENSG00000227060,ENSG00000235813,ENSG00000237432
chrX	134569395	134569665	X:134569395-134569665	ENSG00000216001,ENSG00000199132,ENSG00000207755,ENSG00000207784,ENSG00000223749,ENSG00000208005,ENSG00000284231,ENSG00000227060,ENSG00000235813,ENSG00000236509,ENSG00000237432
chrX	134623350	134623669	X:134623350-134623669	ENSG00000235813,ENSG00000236509,ENSG00000237432
chrX	134718528	134718734	X:134718528-134718734	ENSG00000235813,ENSG00000236509,ENSG00000237432
chrX	134761859	134762061	X:134761859-134762061	ENSG00000170965,ENSG00000199920
chrX	134764226	134764594	X:134764226-134764594	ENSG00000226107,ENSG00000223749,ENSG00000208005,ENSG00000284231,ENSG00000227060,ENSG00000170965,ENSG00000235813,ENSG00000236509,ENSG00000237432,ENSG00000199920
chrX	134775784	134775988	X:134775784-134775988	ENSG00000156504
chrX	134797019	134797512	X:134797019-134797512	ENSG00000156504,ENSG00000156500,ENSG00000280249
chrX	134803928	134804186	X:134803928-134804186	ENSG00000156504,ENSG00000156500,ENSG00000280249
chrX	134806965	134807764	X:134806965-134807764	ENSG00000156504,ENSG00000156500,ENSG00000280249
chrX	134810235	134810658	X:134810235-134810658	ENSG00000156500
chrX	134812466	134812676	X:134812466-134812676	ENSG00000156500
chrX	134860864	134861168	X:134860864-134861168	-
chrX	134908505	134908732	X:134908505-134908732	ENSG00000101928
chrX	134909246	134909698	X:134909246-134909698	ENSG00000156504,ENSG00000280249,ENSG00000101928,ENSG00000207081,ENSG00000236091,ENSG00000232582,ENSG00000233861,ENSG00000269096,ENSG00000228836,ENSG00000278289,ENSG00000273696,ENSG00000278085,ENSG00000270946
chrX	134914745	134915589	X:134914745-134915589	ENSG00000101928,ENSG00000207081,ENSG00000236091
chrX	134929900	134930234	X:134929900-134930234	ENSG00000101928,ENSG00000207081,ENSG00000236091
chrX	134965363	134965719	X:134965363-134965719	ENSG00000236091,ENSG00000231929,ENSG00000169551,ENSG00000236491,ENSG00000228922,ENSG00000269096
chrX	134981919	134982345	X:134981919-134982345	ENSG00000236091,ENSG00000231929,ENSG00000184785,ENSG00000234228,ENSG00000232582,ENSG00000169551,ENSG00000236491,ENSG00000228922,ENSG00000277486,ENSG00000228836,ENSG00000278289,ENSG00000273696,ENSG00000278085,ENSG00000270946,ENSG00000269586,ENSG00000181433
chrX	134990801	134991459	X:134990801-134991459	ENSG00000236091,ENSG00000184785,ENSG00000169551
chrX	134997647	134997947	X:134997647-134997947	ENSG00000236091,ENSG00000184785,ENSG00000224107,ENSG00000238200,ENSG00000269096
chrX	135000324	135000752	X:135000324-135000752	ENSG00000184785,ENSG00000269833
chrX	135003933	135004491	X:135003933-135004491	ENSG00000236091,ENSG00000184785,ENSG00000269833
chrX	135021743	135022017	X:135021743-135022017	ENSG00000212747,ENSG00000134590
chrX	135022376	135022674	X:135022376-135022674	ENSG00000212747,ENSG00000134590,ENSG00000286964
chrX	135031904	135032676	X:135031904-135032676	ENSG00000212747,ENSG00000134590,ENSG00000286964,ENSG00000203950,ENSG00000224107,ENSG00000238210
chrX	135051988	135052533	X:135051988-135052533	ENSG00000134590,ENSG00000286964,ENSG00000203950,ENSG00000228372,ENSG00000234228,ENSG00000223809,ENSG00000236491
chrX	135066299	135066624	X:135066299-135066624	ENSG00000203950,ENSG00000228372,ENSG00000234228,ENSG00000224107,ENSG00000223809,ENSG00000169551,ENSG00000236491,ENSG00000269586,ENSG00000181433
chrX	135086514	135086828	X:135086514-135086828	ENSG00000236091,ENSG00000231929,ENSG00000203950,ENSG00000228372,ENSG00000234228,ENSG00000196972,ENSG00000232582,ENSG00000169551,ENSG00000236491,ENSG00000228922,ENSG00000228836,ENSG00000278289,ENSG00000273696,ENSG00000278085,ENSG00000270946
chrX	135098605	135099238	X:135098605-135099238	ENSG00000203950,ENSG00000228372,ENSG00000234228,ENSG00000196972,ENSG00000223809,ENSG00000232582,ENSG00000169551,ENSG00000236491,ENSG00000228922,ENSG00000229015,ENSG00000228836,ENSG00000278289,ENSG00000273696,ENSG00000278085,ENSG00000270946
chrX	135112164	135112440	X:135112164-135112440	ENSG00000228372,ENSG00000224107,ENSG00000223809,ENSG00000169551,ENSG00000236491,ENSG00000228922,ENSG00000233861
chrX	135295569	135295961	X:135295569-135295961	ENSG00000169551,ENSG00000236491,ENSG00000228922,ENSG00000186376,ENSG00000238210,ENSG00000274024,ENSG00000283644,ENSG00000284994,ENSG00000273988,ENSG00000269586,ENSG00000181433
chrX	135343939	135344345	X:135343939-135344345	ENSG00000169551,ENSG00000236491,ENSG00000228922,ENSG00000186376,ENSG00000238210,ENSG00000283644,ENSG00000284994,ENSG00000173275,ENSG00000229015,ENSG00000273988,ENSG00000233861,ENSG00000269096
chrX	135344547	135344996	X:135344547-135344996	ENSG00000169551,ENSG00000236491,ENSG00000228922,ENSG00000186376,ENSG00000238210,ENSG00000283644,ENSG00000284994,ENSG00000173275,ENSG00000229015,ENSG00000273988,ENSG00000233861,ENSG00000269096
chrX	135421575	135422105	X:135421575-135422105	ENSG00000169551,ENSG00000236491,ENSG00000228922,ENSG00000283644,ENSG00000284994,ENSG00000173275,ENSG00000229015,ENSG00000178947,ENSG00000201440,ENSG00000225769,ENSG00000273988,ENSG00000271158,ENSG00000277486,ENSG00000228836,ENSG00000278289,ENSG00000273696,ENSG00000278085,ENSG00000270946,ENSG00000269586,ENSG00000181433
chrX	135477659	135477902	X:135477659-135477902	ENSG00000169551,ENSG00000236491,ENSG00000228922,ENSG00000229015,ENSG00000225769,ENSG00000273988,ENSG00000271158,ENSG00000237833,ENSG00000277486,ENSG00000269096
chrX	135520402	135520846	X:135520402-135520846	ENSG00000238210,ENSG00000225235,ENSG00000165359,ENSG00000237833,ENSG00000277486
chrX	135521520	135522055	X:135521520-135522055	ENSG00000238210,ENSG00000225235,ENSG00000165359,ENSG00000237833
chrX	135522302	135522517	X:135522302-135522517	ENSG00000238210,ENSG00000225235,ENSG00000165359
chrX	135543184	135543529	X:135543184-135543529	ENSG00000236491,ENSG00000273988,ENSG00000271158,ENSG00000225235,ENSG00000165359,ENSG00000237833,ENSG00000277486,ENSG00000269096,ENSG00000269586,ENSG00000181433
chrX	135544003	135544254	X:135544003-135544254	ENSG00000273988,ENSG00000271158,ENSG00000225235,ENSG00000165359,ENSG00000237833,ENSG00000277486,ENSG00000269096,ENSG00000269586,ENSG00000181433
chrX	135596588	135596847	X:135596588-135596847	ENSG00000223809,ENSG00000169551,ENSG00000228922,ENSG00000273988,ENSG00000237833,ENSG00000224539,ENSG00000277486,ENSG00000198022,ENSG00000233861,ENSG00000269096
chrX	135707927	135708272	X:135707927-135708272	ENSG00000238210,ENSG00000277486,ENSG00000198022,ENSG00000274601,ENSG00000268940,ENSG00000233861,ENSG00000269096,ENSG00000271449,ENSG00000269586,ENSG00000181433
chrX	135740631	135740934	X:135740631-135740934	-
chrX	135931961	135932232	X:135931961-135932232	ENSG00000277486,ENSG00000233861,ENSG00000238200,ENSG00000269096,ENSG00000269586,ENSG00000181433,ENSG00000230162,ENSG00000219930,ENSG00000231513,ENSG00000230079,ENSG00000156920
chrX	135973485	135974558	X:135973485-135974558	ENSG00000233861,ENSG00000269586,ENSG00000181433,ENSG00000230162,ENSG00000169446,ENSG00000198689,ENSG00000219930,ENSG00000231513
chrX	135985209	135985591	X:135985209-135985591	ENSG00000269586,ENSG00000181433,ENSG00000230162,ENSG00000169446,ENSG00000198689,ENSG00000219930
chrX	136015799	136015999	X:136015799-136015999	ENSG00000198689,ENSG00000219930,ENSG00000231513
chrX	136016938	136017279	X:136016938-136017279	ENSG00000230162,ENSG00000198689,ENSG00000219930,ENSG00000231513,ENSG00000239080,ENSG00000230079,ENSG00000156920
chrX	136019285	136019570	X:136019285-136019570	ENSG00000269586,ENSG00000181433,ENSG00000230162,ENSG00000198689,ENSG00000219930,ENSG00000231513,ENSG00000239080,ENSG00000230079,ENSG00000156920
chrX	136028441	136028713	X:136028441-136028713	ENSG00000198689,ENSG00000219930,ENSG00000231513,ENSG00000239080
chrX	136147259	136147613	X:136147259-136147613	ENSG00000219930,ENSG00000231513,ENSG00000239080,ENSG00000022267
chrX	136162911	136163177	X:136162911-136163177	ENSG00000219930,ENSG00000231513,ENSG00000239080,ENSG00000022267
chrX	136204713	136204913	X:136204713-136204913	ENSG00000022267
chrX	136250570	136251036	X:136250570-136251036	ENSG00000129680,ENSG00000230079,ENSG00000156920
chrX	136251116	136251612	X:136251116-136251612	ENSG00000223809,ENSG00000219930,ENSG00000231513,ENSG00000239080,ENSG00000129680,ENSG00000230079,ENSG00000156920
chrX	136268492	136268706	X:136268492-136268706	ENSG00000219930,ENSG00000231513,ENSG00000129680,ENSG00000230079,ENSG00000156920
chrX	136421298	136421498	X:136421298-136421498	ENSG00000230079,ENSG00000156920,ENSG00000102239,ENSG00000216060,ENSG00000199424,ENSG00000252320,ENSG00000237584,ENSG00000252163
chrX	136496682	136497651	X:136496682-136497651	ENSG00000230079,ENSG00000156920,ENSG00000102239,ENSG00000102241,ENSG00000216060,ENSG00000199424,ENSG00000252320
chrX	136529878	136530109	X:136529878-136530109	ENSG00000230079,ENSG00000156920,ENSG00000102239,ENSG00000102243,ENSG00000216060,ENSG00000199424,ENSG00000252320,ENSG00000233093
chrX	136533533	136533872	X:136533533-136533872	ENSG00000228372,ENSG00000224107,ENSG00000230079,ENSG00000156920,ENSG00000102239,ENSG00000102243,ENSG00000216060,ENSG00000199424,ENSG00000252320,ENSG00000233093,ENSG00000102245,ENSG00000237584,ENSG00000252163
chrX	136674773	136675008	X:136674773-136675008	ENSG00000199424,ENSG00000252320,ENSG00000233093,ENSG00000102245,ENSG00000252163
chrX	136694846	136695126	X:136694846-136695126	ENSG00000233861,ENSG00000230079,ENSG00000156920,ENSG00000216060,ENSG00000199424,ENSG00000252320,ENSG00000233093,ENSG00000102245,ENSG00000183981
chrX	136767164	136767520	X:136767164-136767520	ENSG00000129675,ENSG00000212510,ENSG00000271339,ENSG00000231164,ENSG00000232611,ENSG00000225400
chrX	136767619	136767987	X:136767619-136767987	ENSG00000129675,ENSG00000212510,ENSG00000271339,ENSG00000231164,ENSG00000232611,ENSG00000225400
chrX	136768517	136768836	X:136768517-136768836	ENSG00000129675,ENSG00000212510,ENSG00000271339,ENSG00000231164,ENSG00000232611,ENSG00000225400
chrX	136812281	136812613	X:136812281-136812613	ENSG00000271339,ENSG00000231164,ENSG00000225125,ENSG00000202279,ENSG00000232611,ENSG00000225400
chrX	136819432	136819710	X:136819432-136819710	ENSG00000271339,ENSG00000231164,ENSG00000225125,ENSG00000202279,ENSG00000232611,ENSG00000225400
chrX	136825183	136825394	X:136825183-136825394	ENSG00000271339,ENSG00000231164,ENSG00000225125,ENSG00000202279,ENSG00000232611,ENSG00000225400
chrX	136867589	136867789	X:136867589-136867789	ENSG00000232611,ENSG00000225400,ENSG00000147274,ENSG00000206979
chrX	136880522	136881068	X:136880522-136881068	ENSG00000231164,ENSG00000232611,ENSG00000225400,ENSG00000147274,ENSG00000206979,ENSG00000234062
chrX	136886086	136886814	X:136886086-136886814	ENSG00000233093,ENSG00000231164,ENSG00000232611,ENSG00000225400,ENSG00000147274,ENSG00000206979,ENSG00000234062
chrX	136896600	136896898	X:136896600-136896898	ENSG00000232611,ENSG00000225400,ENSG00000234062
chrX	136909002	136909791	X:136909002-136909791	ENSG00000232611,ENSG00000225400,ENSG00000234062
chrX	136909938	136910562	X:136909938-136910562	ENSG00000102245,ENSG00000271339,ENSG00000231164,ENSG00000232611,ENSG00000225400,ENSG00000206979,ENSG00000234062
chrX	136925165	136925577	X:136925165-136925577	ENSG00000199424,ENSG00000252320,ENSG00000233093,ENSG00000102245,ENSG00000271339,ENSG00000231164,ENSG00000232611,ENSG00000225400,ENSG00000206979,ENSG00000234062,ENSG00000237307,ENSG00000214748,ENSG00000237584,ENSG00000222114,ENSG00000252163,ENSG00000183981,ENSG00000207800
chrX	136954151	136954456	X:136954151-136954456	ENSG00000252320,ENSG00000233093,ENSG00000102245,ENSG00000234062,ENSG00000232379,ENSG00000237307,ENSG00000214748,ENSG00000237584,ENSG00000239579,ENSG00000229562,ENSG00000183981,ENSG00000214930,ENSG00000285989,ENSG00000226031
chrX	137031989	137032213	X:137031989-137032213	ENSG00000237307,ENSG00000165370,ENSG00000214748,ENSG00000237584,ENSG00000222114
chrX	137052374	137052756	X:137052374-137052756	ENSG00000228836,ENSG00000278289,ENSG00000273696,ENSG00000278085,ENSG00000270946,ENSG00000269586,ENSG00000181433,ENSG00000230079,ENSG00000156920,ENSG00000216060,ENSG00000199424,ENSG00000233093,ENSG00000102245,ENSG00000234062,ENSG00000237307,ENSG00000165370,ENSG00000214748,ENSG00000237584,ENSG00000239579,ENSG00000229562,ENSG00000222114,ENSG00000252163,ENSG00000183981,ENSG00000214930,ENSG00000285989,ENSG00000129682,ENSG00000232183,ENSG00000207800,ENSG00000226031,ENSG00000235975,ENSG00000173954
chrX	137194200	137194484	X:137194200-137194484	ENSG00000237307,ENSG00000214748,ENSG00000237584,ENSG00000239579,ENSG00000229562,ENSG00000222114,ENSG00000252163,ENSG00000183981,ENSG00000214930,ENSG00000285989,ENSG00000232183,ENSG00000207800,ENSG00000226031,ENSG00000235975
chrX	137438202	137438499	X:137438202-137438499	-
chrX	137565827	137566204	X:137565827-137566204	ENSG00000214748,ENSG00000237584,ENSG00000224765,ENSG00000156925,ENSG00000283692,ENSG00000239579,ENSG00000229562,ENSG00000222114,ENSG00000232183
chrX	137916069	137916370	X:137916069-137916370	ENSG00000214748,ENSG00000237584,ENSG00000239579,ENSG00000229562,ENSG00000222114,ENSG00000252163,ENSG00000183981,ENSG00000214930,ENSG00000285989,ENSG00000129682,ENSG00000232183,ENSG00000207800,ENSG00000226031,ENSG00000235975,ENSG00000173954,ENSG00000232549,ENSG00000101981,ENSG00000233145,ENSG00000224942
chrX	139685274	139685545	X:139685274-139685545	ENSG00000252163,ENSG00000183981,ENSG00000214930,ENSG00000285989,ENSG00000129682,ENSG00000232183,ENSG00000207800,ENSG00000226031,ENSG00000235975,ENSG00000173954,ENSG00000232549,ENSG00000101981,ENSG00000101977,ENSG00000238485,ENSG00000203933,ENSG00000233145,ENSG00000224942,ENSG00000230668,ENSG00000203930,ENSG00000288642,ENSG00000227779,ENSG00000198021,ENSG00000203926,ENSG00000223438,ENSG00000155495
chrX	139759773	139759973	X:139759773-139759973	ENSG00000252163,ENSG00000214930,ENSG00000285989,ENSG00000129682,ENSG00000232183,ENSG00000207800,ENSG00000226031,ENSG00000235975,ENSG00000173954,ENSG00000232549,ENSG00000101981,ENSG00000238485,ENSG00000101974,ENSG00000203933,ENSG00000233145
chrX	139834959	139835217	X:139834959-139835217	ENSG00000183981,ENSG00000129682,ENSG00000232183,ENSG00000207800,ENSG00000226031,ENSG00000235975,ENSG00000173954,ENSG00000232549,ENSG00000101981,ENSG00000101974,ENSG00000252719,ENSG00000203933,ENSG00000233145,ENSG00000196406,ENSG00000225469
chrX	139881229	139881477	X:139881229-139881477	ENSG00000252163,ENSG00000183981,ENSG00000214930,ENSG00000285989,ENSG00000129682,ENSG00000232183,ENSG00000207800,ENSG00000226031,ENSG00000235975,ENSG00000173954,ENSG00000232549,ENSG00000101981,ENSG00000221375,ENSG00000252719,ENSG00000203933,ENSG00000233145,ENSG00000214653,ENSG00000224942,ENSG00000230668,ENSG00000198573,ENSG00000223438,ENSG00000236205,ENSG00000275508
chrX	139920356	139920716	X:139920356-139920716	ENSG00000252163,ENSG00000183981,ENSG00000214930,ENSG00000285989,ENSG00000129682,ENSG00000232183,ENSG00000207800,ENSG00000226031,ENSG00000235975,ENSG00000173954,ENSG00000232549,ENSG00000101981,ENSG00000238485,ENSG00000101974,ENSG00000252719,ENSG00000207633,ENSG00000203933,ENSG00000233145,ENSG00000214653,ENSG00000231110,ENSG00000224942,ENSG00000230668,ENSG00000203930,ENSG00000207041,ENSG00000214925,ENSG00000227779,ENSG00000198021,ENSG00000203926,ENSG00000223438,ENSG00000165509,ENSG00000155495,ENSG00000236205,ENSG00000225469,ENSG00000250625,ENSG00000046774,ENSG00000275508
chrX	139932072	139932483	X:139932072-139932483	ENSG00000183981,ENSG00000214930,ENSG00000285989,ENSG00000129682,ENSG00000232183,ENSG00000207800,ENSG00000226031,ENSG00000235975,ENSG00000173954,ENSG00000232549,ENSG00000101981,ENSG00000101974,ENSG00000252719,ENSG00000207633,ENSG00000203933,ENSG00000233145,ENSG00000214653,ENSG00000231110,ENSG00000224942,ENSG00000230668,ENSG00000203930,ENSG00000223438,ENSG00000165509,ENSG00000155495,ENSG00000225469,ENSG00000046774,ENSG00000275508
chrX	139932922	139933349	X:139932922-139933349	ENSG00000183981,ENSG00000214930,ENSG00000285989,ENSG00000129682,ENSG00000232183,ENSG00000207800,ENSG00000226031,ENSG00000235975,ENSG00000173954,ENSG00000232549,ENSG00000101981,ENSG00000101974,ENSG00000252719,ENSG00000207633,ENSG00000203933,ENSG00000233145,ENSG00000214653,ENSG00000231110,ENSG00000224942,ENSG00000230668,ENSG00000203930,ENSG00000223438,ENSG00000165509,ENSG00000155495,ENSG00000225469,ENSG00000046774,ENSG00000275508
chrX	139933430	139933632	X:139933430-139933632	ENSG00000129682,ENSG00000226031,ENSG00000173954,ENSG00000232549,ENSG00000101981,ENSG00000101974,ENSG00000252719,ENSG00000203933,ENSG00000233145
chrX	140057010	140057210	X:140057010-140057210	ENSG00000252163,ENSG00000183981,ENSG00000214930,ENSG00000285989,ENSG00000129682,ENSG00000232183,ENSG00000207800,ENSG00000226031,ENSG00000235975,ENSG00000173954,ENSG00000232549,ENSG00000101981,ENSG00000233145,ENSG00000214653,ENSG00000231110,ENSG00000224942,ENSG00000275268,ENSG00000225758,ENSG00000230668,ENSG00000203930,ENSG00000207041,ENSG00000198573,ENSG00000198021,ENSG00000203926,ENSG00000223438,ENSG00000165509,ENSG00000155495,ENSG00000288098,ENSG00000236205,ENSG00000225469,ENSG00000250625,ENSG00000046774,ENSG00000275508,ENSG00000201000
chrX	140091286	140091739	X:140091286-140091739	ENSG00000252163,ENSG00000183981,ENSG00000214930,ENSG00000285989,ENSG00000129682,ENSG00000232183,ENSG00000207800,ENSG00000226031,ENSG00000235975,ENSG00000173954,ENSG00000232549,ENSG00000101981,ENSG00000203933,ENSG00000233145,ENSG00000214653,ENSG00000241248,ENSG00000230707,ENSG00000231110,ENSG00000224942,ENSG00000275268,ENSG00000225758,ENSG00000230668,ENSG00000203930,ENSG00000288642,ENSG00000207041,ENSG00000214925,ENSG00000213423,ENSG00000227779,ENSG00000198021,ENSG00000203926,ENSG00000223438,ENSG00000165509,ENSG00000155495,ENSG00000288098,ENSG00000236205,ENSG00000225469,ENSG00000250625,ENSG00000046774,ENSG00000275508,ENSG00000201000
chrX	140504317	140504517	X:140504317-140504517	ENSG00000252163,ENSG00000183981,ENSG00000214930,ENSG00000232183,ENSG00000207800,ENSG00000226031,ENSG00000173954,ENSG00000232549,ENSG00000101981,ENSG00000231110,ENSG00000224942,ENSG00000275268,ENSG00000225758,ENSG00000134595,ENSG00000230668,ENSG00000203930,ENSG00000288642,ENSG00000207041,ENSG00000227779,ENSG00000198021,ENSG00000203926,ENSG00000223438,ENSG00000165509,ENSG00000155495,ENSG00000288098,ENSG00000236205,ENSG00000225469,ENSG00000250625,ENSG00000046774,ENSG00000275508,ENSG00000201000
chrX	140918392	140918757	X:140918392-140918757	ENSG00000183981,ENSG00000214930,ENSG00000285989,ENSG00000129682,ENSG00000232183,ENSG00000207800,ENSG00000226031,ENSG00000235975,ENSG00000173954,ENSG00000232549,ENSG00000101981,ENSG00000233145,ENSG00000231110,ENSG00000224942,ENSG00000275268,ENSG00000230668,ENSG00000203930,ENSG00000288642,ENSG00000221081,ENSG00000229269,ENSG00000227234,ENSG00000207041,ENSG00000214925,ENSG00000198573,ENSG00000213423,ENSG00000227779,ENSG00000198021,ENSG00000203926,ENSG00000223438,ENSG00000196406,ENSG00000165509,ENSG00000155495,ENSG00000288098,ENSG00000236205,ENSG00000225469,ENSG00000250625,ENSG00000046774,ENSG00000275508,ENSG00000201000,ENSG00000189326,ENSG00000202473,ENSG00000199878,ENSG00000227303,ENSG00000226064
chrX	141177113	141177337	X:141177113-141177337	ENSG00000182195,ENSG00000207041,ENSG00000214925,ENSG00000277215,ENSG00000198573,ENSG00000213423,ENSG00000227779,ENSG00000198021,ENSG00000203926,ENSG00000223438,ENSG00000196406,ENSG00000165509,ENSG00000155495,ENSG00000236205,ENSG00000225469,ENSG00000250625,ENSG00000046774,ENSG00000275508,ENSG00000189326,ENSG00000202473,ENSG00000199878,ENSG00000227303,ENSG00000226064,ENSG00000235539,ENSG00000230130,ENSG00000189252,ENSG00000179542
chrX	147680161	147680676	X:147680161-147680676	ENSG00000234712,ENSG00000203923,ENSG00000231093,ENSG00000286085,ENSG00000270709,ENSG00000279585,ENSG00000185985,ENSG00000252219,ENSG00000216075,ENSG00000216005,ENSG00000215943,ENSG00000216098,ENSG00000216064,ENSG00000216056,ENSG00000201594,ENSG00000234748,ENSG00000226388,ENSG00000231686,ENSG00000235699,ENSG00000224440,ENSG00000225660,ENSG00000271660,ENSG00000284377,ENSG00000216171,ENSG00000207871,ENSG00000207873,ENSG00000207984,ENSG00000207731,ENSG00000207969,ENSG00000207589,ENSG00000252583,ENSG00000212013,ENSG00000212014,ENSG00000208000,ENSG00000207641,ENSG00000207868,ENSG00000287017,ENSG00000207866,ENSG00000207867,ENSG00000274579,ENSG00000228855,ENSG00000271175,ENSG00000202051,ENSG00000287796,ENSG00000227083,ENSG00000236337,ENSG00000176988,ENSG00000201285,ENSG00000219507,ENSG00000233467,ENSG00000176970,ENSG00000222313,ENSG00000242186,ENSG00000123584
chrX	147796802	147797131	X:147796802-147797131	ENSG00000231093,ENSG00000286085,ENSG00000270709,ENSG00000279585,ENSG00000185985,ENSG00000252219,ENSG00000216075,ENSG00000216005,ENSG00000215943,ENSG00000216098,ENSG00000216064,ENSG00000216056,ENSG00000201594,ENSG00000234748,ENSG00000226388,ENSG00000231686,ENSG00000235699,ENSG00000224440,ENSG00000225660,ENSG00000271660,ENSG00000284377,ENSG00000216171,ENSG00000207871,ENSG00000207873,ENSG00000207984,ENSG00000207731,ENSG00000207969,ENSG00000207589,ENSG00000252583,ENSG00000212013,ENSG00000212014,ENSG00000208000,ENSG00000207641,ENSG00000207868,ENSG00000287017,ENSG00000207866,ENSG00000207867,ENSG00000274579,ENSG00000228855,ENSG00000227505,ENSG00000271175,ENSG00000202051,ENSG00000287796,ENSG00000227083,ENSG00000236337,ENSG00000176988,ENSG00000201285,ENSG00000219507,ENSG00000233467,ENSG00000176970,ENSG00000222313,ENSG00000242186
chrX	147911548	147912267	X:147911548-147912267	ENSG00000286085,ENSG00000185985,ENSG00000215943,ENSG00000216098,ENSG00000216056,ENSG00000201594,ENSG00000231686,ENSG00000235699,ENSG00000224440,ENSG00000207866,ENSG00000207867,ENSG00000287796,ENSG00000227083,ENSG00000268066,ENSG00000274086,ENSG00000102081,ENSG00000236337,ENSG00000176988,ENSG00000201285
chrX	147918362	147918602	X:147918362-147918602	ENSG00000286085,ENSG00000234748,ENSG00000226388,ENSG00000231686,ENSG00000287796,ENSG00000227083,ENSG00000268066,ENSG00000274086,ENSG00000102081,ENSG00000236337,ENSG00000176988,ENSG00000201285
chrX	148500773	148501026	X:148500773-148501026	ENSG00000207866,ENSG00000207867,ENSG00000233467,ENSG00000176970,ENSG00000237741,ENSG00000155966,ENSG00000222313
chrX	148540248	148540448	X:148540248-148540448	ENSG00000234748,ENSG00000235699,ENSG00000224440,ENSG00000207873,ENSG00000207731,ENSG00000207969,ENSG00000207641,ENSG00000287017,ENSG00000219507,ENSG00000233467,ENSG00000176970,ENSG00000223516,ENSG00000222313,ENSG00000242186
chrX	148599490	148599712	X:148599490-148599712	ENSG00000201594,ENSG00000234748,ENSG00000226388,ENSG00000231686,ENSG00000235699,ENSG00000224440,ENSG00000225660,ENSG00000271660,ENSG00000284377,ENSG00000216171,ENSG00000207871,ENSG00000207873,ENSG00000207984,ENSG00000207731,ENSG00000207969,ENSG00000207589,ENSG00000252583,ENSG00000212013,ENSG00000212014,ENSG00000208000,ENSG00000207641,ENSG00000207868,ENSG00000287017,ENSG00000207866,ENSG00000207867,ENSG00000236337,ENSG00000176988,ENSG00000201285,ENSG00000219507,ENSG00000233467,ENSG00000176970,ENSG00000222313,ENSG00000242186,ENSG00000123584
chrX	149432975	149433175	X:149432975-149433175	ENSG00000207984,ENSG00000176988,ENSG00000201285,ENSG00000219507,ENSG00000233467,ENSG00000222313,ENSG00000242186,ENSG00000287585,ENSG00000123584
chrX	149433514	149433799	X:149433514-149433799	ENSG00000207984,ENSG00000176988,ENSG00000201285,ENSG00000219507,ENSG00000233467,ENSG00000222313,ENSG00000242186,ENSG00000287585,ENSG00000123584
chrX	149458505	149459007	X:149458505-149459007	ENSG00000271660,ENSG00000216171,ENSG00000207873,ENSG00000207984,ENSG00000207731,ENSG00000207969,ENSG00000207589,ENSG00000212013,ENSG00000212014,ENSG00000208000,ENSG00000287017,ENSG00000207866,ENSG00000207867,ENSG00000274579,ENSG00000236337,ENSG00000176988,ENSG00000201285,ENSG00000219507,ENSG00000233467,ENSG00000176970,ENSG00000222313,ENSG00000242186,ENSG00000287585,ENSG00000229322,ENSG00000185247,ENSG00000231694,ENSG00000123584
chrX	149470919	149471222	X:149470919-149471222	ENSG00000284377,ENSG00000207873,ENSG00000207731,ENSG00000207969,ENSG00000207589,ENSG00000208000,ENSG00000207868,ENSG00000274579,ENSG00000287796,ENSG00000236337,ENSG00000176988,ENSG00000201285,ENSG00000219507,ENSG00000233467,ENSG00000176970,ENSG00000222313,ENSG00000242186,ENSG00000287585,ENSG00000268738,ENSG00000229322,ENSG00000185247,ENSG00000228833,ENSG00000223377,ENSG00000123584
chrX	149491353	149491610	X:149491353-149491610	ENSG00000010404
chrX	149504317	149504536	X:149504317-149504536	ENSG00000010404
chrX	149505116	149505544	X:149505116-149505544	ENSG00000010404,ENSG00000241489,ENSG00000238039,ENSG00000176289,ENSG00000241769,ENSG00000197620,ENSG00000283697,ENSG00000267978,ENSG00000229322,ENSG00000228833,ENSG00000223377,ENSG00000235254
chrX	149512307	149512598	X:149512307-149512598	ENSG00000010404,ENSG00000238039,ENSG00000176289,ENSG00000241769,ENSG00000197620,ENSG00000283697,ENSG00000229322
chrX	149525383	149525789	X:149525383-149525789	ENSG00000010404,ENSG00000241489,ENSG00000238039,ENSG00000176289,ENSG00000241769,ENSG00000197620,ENSG00000283697,ENSG00000283463
chrX	149539235	149539711	X:149539235-149539711	ENSG00000241489,ENSG00000238039,ENSG00000176289,ENSG00000241769,ENSG00000197620,ENSG00000171116
chrX	149540014	149541108	X:149540014-149541108	ENSG00000241489,ENSG00000241769,ENSG00000197620,ENSG00000283697
chrX	149631488	149632019	X:149631488-149632019	ENSG00000268738,ENSG00000269556,ENSG00000229322,ENSG00000185247,ENSG00000231694,ENSG00000235254
chrX	149804159	149804473	X:149804159-149804473	ENSG00000242186,ENSG00000267978,ENSG00000268738,ENSG00000229322,ENSG00000185247,ENSG00000228833,ENSG00000223377,ENSG00000231694,ENSG00000235254,ENSG00000171116,ENSG00000123584,ENSG00000224732,ENSG00000229829
chrX	149830395	149830656	X:149830395-149830656	ENSG00000229322,ENSG00000185247,ENSG00000228833,ENSG00000223377,ENSG00000231694,ENSG00000235254,ENSG00000229829,ENSG00000280752
chrX	149831583	149831786	X:149831583-149831786	ENSG00000229322,ENSG00000185247,ENSG00000228833,ENSG00000223377,ENSG00000231694,ENSG00000235254,ENSG00000229829,ENSG00000280752
chrX	149846783	149847245	X:149846783-149847245	ENSG00000201285,ENSG00000233467,ENSG00000222313,ENSG00000242186,ENSG00000229322,ENSG00000185247,ENSG00000228833,ENSG00000223377,ENSG00000231694,ENSG00000235254,ENSG00000171116,ENSG00000123584,ENSG00000229829,ENSG00000280752,ENSG00000230899,ENSG00000156009,ENSG00000183171
chrX	149848859	149849171	X:149848859-149849171	ENSG00000242186,ENSG00000229322,ENSG00000185247,ENSG00000228833,ENSG00000223377,ENSG00000231694,ENSG00000235254,ENSG00000171116,ENSG00000123584,ENSG00000229829
chrX	149853925	149854351	X:149853925-149854351	ENSG00000274579,ENSG00000287796,ENSG00000176988,ENSG00000233467,ENSG00000222313,ENSG00000242186,ENSG00000229322,ENSG00000185247,ENSG00000228833,ENSG00000223377,ENSG00000231694,ENSG00000235254,ENSG00000123584,ENSG00000229829,ENSG00000280752,ENSG00000230899,ENSG00000156009,ENSG00000183171,ENSG00000252454,ENSG00000234825
chrX	149871975	149872265	X:149871975-149872265	ENSG00000242186,ENSG00000229322,ENSG00000185247,ENSG00000228833,ENSG00000223377,ENSG00000231694,ENSG00000235254,ENSG00000123584,ENSG00000229829,ENSG00000230899,ENSG00000156009
chrX	149881314	149881519	X:149881314-149881519	ENSG00000230899,ENSG00000156009,ENSG00000283463
chrX	149924299	149924582	X:149924299-149924582	ENSG00000123584,ENSG00000102287
chrX	149938363	149939815	X:149938363-149939815	ENSG00000197021,ENSG00000235703
chrX	149939916	149940807	X:149939916-149940807	ENSG00000197021,ENSG00000235703
chrX	149950857	149951060	X:149950857-149951060	ENSG00000235703,ENSG00000183171
chrX	149962897	149963178	X:149962897-149963178	ENSG00000235703,ENSG00000183171,ENSG00000252454,ENSG00000234825
chrX	150204695	150205135	X:150204695-150205135	ENSG00000183171,ENSG00000252454,ENSG00000234825
chrX	150363087	150363381	X:150363087-150363381	ENSG00000183171,ENSG00000252454,ENSG00000234825,ENSG00000013619
chrX	150365373	150365801	X:150365373-150365801	ENSG00000013619
chrX	150366030	150366442	X:150366030-150366442	ENSG00000183171,ENSG00000252454,ENSG00000013619
chrX	150376998	150377336	X:150376998-150377336	ENSG00000123584,ENSG00000283463,ENSG00000183171,ENSG00000252454,ENSG00000234825,ENSG00000013619
chrX	150486029	150486348	X:150486029-150486348	ENSG00000123584,ENSG00000183171,ENSG00000252454,ENSG00000234825
chrX	150547530	150548010	X:150547530-150548010	ENSG00000123584,ENSG00000183171,ENSG00000234825,ENSG00000171100
chrX	150568226	150568946	X:150568226-150568946	ENSG00000123584,ENSG00000234825,ENSG00000171100
chrX	150587675	150587910	X:150587675-150587910	ENSG00000183171
chrX	150616227	150616439	X:150616227-150616439	ENSG00000183171
chrX	150683561	150683888	X:150683561-150683888	ENSG00000063601
chrX	150693189	150693542	X:150693189-150693542	ENSG00000063601
chrX	150693802	150694002	X:150693802-150694002	ENSG00000063601
chrX	150716880	150717101	X:150716880-150717101	ENSG00000171116,ENSG00000283463,ENSG00000063601
chrX	150739682	150739957	X:150739682-150739957	ENSG00000063601,ENSG00000228728
chrX	150767063	150767395	X:150767063-150767395	ENSG00000171116,ENSG00000123584,ENSG00000183171,ENSG00000228728,ENSG00000230153,ENSG00000230508,ENSG00000270916,ENSG00000212595,ENSG00000278724
chrX	150772207	150772477	X:150772207-150772477	ENSG00000123584,ENSG00000228728,ENSG00000230153,ENSG00000230508,ENSG00000270916,ENSG00000212595,ENSG00000147381,ENSG00000197172,ENSG00000286051
chrX	150898339	150899024	X:150898339-150899024	ENSG00000102181,ENSG00000228728,ENSG00000230153,ENSG00000230508,ENSG00000270916,ENSG00000212595,ENSG00000197172,ENSG00000286051
chrX	150941560	150942032	X:150941560-150942032	ENSG00000123584,ENSG00000183171,ENSG00000228728,ENSG00000230153,ENSG00000222796,ENSG00000230508,ENSG00000270916,ENSG00000212595,ENSG00000234696,ENSG00000102195,ENSG00000269993,ENSG00000228717,ENSG00000278724,ENSG00000229967,ENSG00000252205,ENSG00000207957,ENSG00000211583,ENSG00000207818,ENSG00000269475,ENSG00000183305,ENSG00000242599,ENSG00000231447,ENSG00000268606
chrX	150942994	150943311	X:150942994-150943311	ENSG00000228728,ENSG00000230153,ENSG00000222796,ENSG00000230508,ENSG00000270916,ENSG00000212595
chrX	150954991	150955273	X:150954991-150955273	ENSG00000228728,ENSG00000230153,ENSG00000222796,ENSG00000230508,ENSG00000270916,ENSG00000212595
chrX	150982997	150983475	X:150982997-150983475	ENSG00000228728,ENSG00000230153,ENSG00000029993,ENSG00000230508,ENSG00000270916,ENSG00000212595
chrX	150984283	150984494	X:150984283-150984494	ENSG00000029993,ENSG00000230508
chrX	151082352	151082735	X:151082352-151082735	ENSG00000123584,ENSG00000228728,ENSG00000230153,ENSG00000230508,ENSG00000270916,ENSG00000212595,ENSG00000265789,ENSG00000234696,ENSG00000102195,ENSG00000269993,ENSG00000228717,ENSG00000278724,ENSG00000183862,ENSG00000229967,ENSG00000147381,ENSG00000252205,ENSG00000207957,ENSG00000211583,ENSG00000207818,ENSG00000287394,ENSG00000269475,ENSG00000221867,ENSG00000183305,ENSG00000231447,ENSG00000268606
chrX	151098984	151099545	X:151098984-151099545	ENSG00000171116,ENSG00000123584,ENSG00000183171,ENSG00000228728,ENSG00000270916,ENSG00000212595,ENSG00000265789,ENSG00000234696,ENSG00000102195,ENSG00000269993,ENSG00000228717,ENSG00000278724,ENSG00000183862,ENSG00000229967,ENSG00000147381,ENSG00000228965,ENSG00000242520,ENSG00000011677,ENSG00000252205,ENSG00000207957,ENSG00000211583,ENSG00000207818,ENSG00000223940,ENSG00000287394,ENSG00000269475,ENSG00000221867,ENSG00000268902,ENSG00000183305,ENSG00000198930,ENSG00000213401,ENSG00000242599,ENSG00000231447,ENSG00000268606,ENSG00000268883,ENSG00000198681
chrX	151151728	151151985	X:151151728-151151985	ENSG00000265789,ENSG00000234696,ENSG00000102195,ENSG00000269993,ENSG00000228717,ENSG00000278724,ENSG00000183862,ENSG00000229967,ENSG00000147381,ENSG00000011677,ENSG00000252205,ENSG00000207957,ENSG00000211583,ENSG00000207818,ENSG00000223940,ENSG00000198930,ENSG00000213401
chrX	151360306	151360613	X:151360306-151360613	ENSG00000171116,ENSG00000265789,ENSG00000234696,ENSG00000102195,ENSG00000269993,ENSG00000228717,ENSG00000278724,ENSG00000147381,ENSG00000228965,ENSG00000011677,ENSG00000252205,ENSG00000207957,ENSG00000211583,ENSG00000207818,ENSG00000223940,ENSG00000198930,ENSG00000213401,ENSG00000197172,ENSG00000286051
chrX	151396837	151397412	X:151396837-151397412	ENSG00000228717,ENSG00000278724,ENSG00000287918,ENSG00000160131,ENSG00000223940
chrX	151505847	151506139	X:151505847-151506139	ENSG00000228717,ENSG00000278724,ENSG00000270052,ENSG00000214915,ENSG00000183862,ENSG00000252205,ENSG00000223940
chrX	151536632	151536931	X:151536632-151536931	ENSG00000265789,ENSG00000269993,ENSG00000228717,ENSG00000278724,ENSG00000270052,ENSG00000214915,ENSG00000166049,ENSG00000130032,ENSG00000183862,ENSG00000229967,ENSG00000147381,ENSG00000228965,ENSG00000242520,ENSG00000011677,ENSG00000252205,ENSG00000207957,ENSG00000211583,ENSG00000207818,ENSG00000223940,ENSG00000287394,ENSG00000269475,ENSG00000221867,ENSG00000183305,ENSG00000198930,ENSG00000213401,ENSG00000242599,ENSG00000231447,ENSG00000268606,ENSG00000197172,ENSG00000286051
chrX	151556850	151557187	X:151556850-151557187	ENSG00000269993,ENSG00000228717,ENSG00000278724,ENSG00000270052,ENSG00000214915,ENSG00000166049,ENSG00000183862,ENSG00000229967,ENSG00000147381,ENSG00000228965,ENSG00000242520,ENSG00000011677,ENSG00000252205,ENSG00000207957,ENSG00000211583,ENSG00000207818,ENSG00000223940,ENSG00000269475,ENSG00000268902,ENSG00000183305,ENSG00000231447,ENSG00000268606,ENSG00000197172,ENSG00000286051
chrX	151633108	151633606	X:151633108-151633606	ENSG00000265789,ENSG00000234696,ENSG00000102195,ENSG00000269993,ENSG00000228717,ENSG00000278724,ENSG00000270052,ENSG00000214915,ENSG00000130032,ENSG00000183862,ENSG00000229967,ENSG00000147381,ENSG00000284363,ENSG00000283751,ENSG00000228965,ENSG00000242520,ENSG00000011677,ENSG00000252205,ENSG00000207957,ENSG00000211583,ENSG00000207818,ENSG00000223940,ENSG00000287394,ENSG00000269475,ENSG00000221867,ENSG00000183305,ENSG00000198930,ENSG00000213401,ENSG00000242599,ENSG00000231447,ENSG00000268606
chrX	151679846	151680046	X:151679846-151680046	ENSG00000234696,ENSG00000102195,ENSG00000130032,ENSG00000183862,ENSG00000147381,ENSG00000207957,ENSG00000211583,ENSG00000207818,ENSG00000268902
chrX	151680916	151681181	X:151680916-151681181	ENSG00000265789,ENSG00000234696,ENSG00000102195,ENSG00000269993,ENSG00000228717,ENSG00000130032,ENSG00000183862,ENSG00000229967,ENSG00000147381,ENSG00000228965,ENSG00000252205,ENSG00000207957,ENSG00000211583,ENSG00000207818,ENSG00000223940,ENSG00000197172,ENSG00000286051
chrX	151713948	151714148	X:151713948-151714148	ENSG00000130032,ENSG00000147378,ENSG00000183862,ENSG00000228965,ENSG00000252205
chrX	151974594	151974970	X:151974594-151974970	ENSG00000229967,ENSG00000147381,ENSG00000102287,ENSG00000284363,ENSG00000283751,ENSG00000228965,ENSG00000242520,ENSG00000011677,ENSG00000252205,ENSG00000207957,ENSG00000211583,ENSG00000207818,ENSG00000223940
chrX	152157073	152157379	X:152157073-152157379	ENSG00000229967,ENSG00000147381,ENSG00000284363,ENSG00000283751,ENSG00000228965,ENSG00000242520,ENSG00000266560,ENSG00000124260,ENSG00000231937,ENSG00000011677,ENSG00000252205,ENSG00000207957,ENSG00000211583,ENSG00000207818,ENSG00000223940,ENSG00000287394,ENSG00000221867,ENSG00000268902,ENSG00000198930,ENSG00000213401
chrX	152637617	152637942	X:152637617-152637942	ENSG00000183862,ENSG00000229967,ENSG00000147381,ENSG00000228965,ENSG00000011677,ENSG00000252205,ENSG00000207957,ENSG00000211583,ENSG00000207818,ENSG00000223940,ENSG00000287394,ENSG00000268089,ENSG00000221867,ENSG00000268902,ENSG00000198930,ENSG00000213401,ENSG00000242599,ENSG00000268916,ENSG00000197172,ENSG00000286051
chrX	152817211	152817667	X:152817211-152817667	ENSG00000183862,ENSG00000207957,ENSG00000211583,ENSG00000207818,ENSG00000223940,ENSG00000287394,ENSG00000221867,ENSG00000268902,ENSG00000198930,ENSG00000213401,ENSG00000242599,ENSG00000147400
chrX	152830512	152831244	X:152830512-152831244	ENSG00000221533,ENSG00000288722,ENSG00000223940,ENSG00000268902,ENSG00000198930,ENSG00000213401,ENSG00000242599,ENSG00000268916,ENSG00000147400,ENSG00000147383,ENSG00000278803
chrX	152843820	152844287	X:152843820-152844287	ENSG00000252205,ENSG00000223940,ENSG00000287394,ENSG00000269475,ENSG00000221867,ENSG00000268902,ENSG00000183305,ENSG00000198930,ENSG00000213401,ENSG00000242599,ENSG00000231447,ENSG00000268606,ENSG00000197172,ENSG00000286051,ENSG00000147400,ENSG00000147383,ENSG00000268883,ENSG00000224931,ENSG00000198681,ENSG00000235219,ENSG00000273877
chrX	152904585	152904807	X:152904585-152904807	ENSG00000287394,ENSG00000221867,ENSG00000268902,ENSG00000147394,ENSG00000235961
chrX	152912231	152912431	X:152912231-152912431	ENSG00000147394
chrX	152915715	152915993	X:152915715-152915993	ENSG00000147394,ENSG00000286939,ENSG00000278803
chrX	152918843	152919049	X:152918843-152919049	ENSG00000147394,ENSG00000278803
chrX	152926287	152926519	X:152926287-152926519	ENSG00000147394,ENSG00000286939,ENSG00000198883
chrX	152927173	152927384	X:152927173-152927384	ENSG00000147394,ENSG00000286939
chrX	152941436	152941966	X:152941436-152941966	ENSG00000224216,ENSG00000198930,ENSG00000213401,ENSG00000242599,ENSG00000147394,ENSG00000286939,ENSG00000198883,ENSG00000229979,ENSG00000183837,ENSG00000235961,ENSG00000268883,ENSG00000198681,ENSG00000235219,ENSG00000273877,ENSG00000231600
chrX	152958772	152959214	X:152958772-152959214	ENSG00000198883,ENSG00000229979,ENSG00000183837,ENSG00000235961,ENSG00000268883,ENSG00000198681,ENSG00000235219,ENSG00000273877,ENSG00000231600
chrX	153032572	153032963	X:153032572-153032963	ENSG00000198883,ENSG00000234200,ENSG00000229979,ENSG00000183837,ENSG00000235961,ENSG00000268883,ENSG00000198681,ENSG00000235219,ENSG00000273877,ENSG00000231600,ENSG00000278803
chrX	153333863	153334623	X:153333863-153334623	ENSG00000198883,ENSG00000183837,ENSG00000235961,ENSG00000268883,ENSG00000198681,ENSG00000235219,ENSG00000273877,ENSG00000231600,ENSG00000225110,ENSG00000063587,ENSG00000232249
chrX	153339682	153339997	X:153339682-153339997	ENSG00000274962,ENSG00000183837,ENSG00000198681,ENSG00000235219,ENSG00000273877,ENSG00000231600,ENSG00000278803,ENSG00000225110,ENSG00000063587,ENSG00000232249
chrX	153340094	153340294	X:153340094-153340294	ENSG00000198681,ENSG00000235219,ENSG00000273877,ENSG00000231600,ENSG00000225110,ENSG00000063587,ENSG00000232249
chrX	153381895	153382591	X:153381895-153382591	ENSG00000221533,ENSG00000288722,ENSG00000229979,ENSG00000183837,ENSG00000235961,ENSG00000268883,ENSG00000198681,ENSG00000235219,ENSG00000273877,ENSG00000231600,ENSG00000278803,ENSG00000232249
chrX	153400110	153400437	X:153400110-153400437	ENSG00000189420,ENSG00000221533,ENSG00000288722,ENSG00000198883,ENSG00000229979,ENSG00000183837,ENSG00000235961,ENSG00000268883,ENSG00000198681,ENSG00000235219,ENSG00000273877,ENSG00000231600,ENSG00000232249,ENSG00000214897,ENSG00000265170
chrX	153411242	153411559	X:153411242-153411559	ENSG00000189420,ENSG00000235961,ENSG00000268883,ENSG00000198681,ENSG00000235219,ENSG00000273877,ENSG00000231600,ENSG00000232249,ENSG00000214897,ENSG00000265170
chrX	153460890	153461164	X:153460890-153461164	ENSG00000182492,ENSG00000224963,ENSG00000213397,ENSG00000183479
chrX	153469834	153470188	X:153469834-153470188	ENSG00000182492,ENSG00000224963,ENSG00000213397,ENSG00000183479
chrX	153470458	153471133	X:153470458-153471133	ENSG00000182492,ENSG00000224963,ENSG00000213397,ENSG00000183479,ENSG00000235961,ENSG00000268883
chrX	153507552	153507947	X:153507552-153507947	ENSG00000067842,ENSG00000182492,ENSG00000224963,ENSG00000213397,ENSG00000183479,ENSG00000198883,ENSG00000229979,ENSG00000183837,ENSG00000235961,ENSG00000198681,ENSG00000235219,ENSG00000273877,ENSG00000231600
chrX	153539501	153539795	X:153539501-153539795	ENSG00000067842,ENSG00000235961,ENSG00000268883
chrX	153554822	153555109	X:153554822-153555109	ENSG00000067842,ENSG00000287394,ENSG00000221867
chrX	153599000	153599650	X:153599000-153599650	ENSG00000217889,ENSG00000260081,ENSG00000262919,ENSG00000224216
chrX	153609849	153610198	X:153609849-153610198	ENSG00000237793,ENSG00000217889,ENSG00000260081,ENSG00000262919
chrX	153636318	153636612	X:153636318-153636612	ENSG00000130829
chrX	153644071	153644320	X:153644071-153644320	ENSG00000130829
chrX	153649703	153650019	X:153649703-153650019	ENSG00000237793,ENSG00000130829
chrX	153651876	153652094	X:153651876-153652094	ENSG00000274962,ENSG00000237793,ENSG00000130829
chrX	153662243	153662629	X:153662243-153662629	ENSG00000130822,ENSG00000244335,ENSG00000237793
chrX	153667894	153668211	X:153667894-153668211	ENSG00000130822,ENSG00000244335,ENSG00000237793
chrX	153669053	153669575	X:153669053-153669575	ENSG00000130822,ENSG00000244335,ENSG00000237793
chrX	153687667	153688021	X:153687667-153688021	ENSG00000130821,ENSG00000130822
chrX	153689542	153690003	X:153689542-153690003	ENSG00000130821,ENSG00000130822,ENSG00000268883
chrX	153708382	153708767	X:153708382-153708767	ENSG00000101986,ENSG00000185825,ENSG00000130821,ENSG00000130822
chrX	153723768	153724036	X:153723768-153724036	ENSG00000101986,ENSG00000185825
chrX	153724253	153724969	X:153724253-153724969	ENSG00000101986,ENSG00000185825
chrX	153726830	153727091	X:153726830-153727091	ENSG00000101986,ENSG00000185825
chrX	153744467	153744751	X:153744467-153744751	ENSG00000101986
chrX	153763983	153764281	X:153763983-153764281	ENSG00000198753,ENSG00000232725,ENSG00000273773,ENSG00000213338
chrX	153765559	153765922	X:153765559-153765922	ENSG00000067829,ENSG00000184343,ENSG00000198753,ENSG00000232725
chrX	153778857	153779140	X:153778857-153779140	ENSG00000067829,ENSG00000184343,ENSG00000198753,ENSG00000232725
chrX	153793984	153794771	X:153793984-153794771	ENSG00000184844,ENSG00000067840,ENSG00000180879,ENSG00000067829,ENSG00000184343,ENSG00000198753,ENSG00000227159
chrX	153816997	153817197	X:153816997-153817197	ENSG00000184844,ENSG00000067840
chrX	153818917	153819256	X:153818917-153819256	ENSG00000184844,ENSG00000067840,ENSG00000180879,ENSG00000067829
chrX	153875372	153875689	X:153875372-153875689	ENSG00000273769,ENSG00000198910,ENSG00000184844,ENSG00000067840
chrX	153890195	153890395	X:153890195-153890395	ENSG00000126895,ENSG00000273769,ENSG00000198910,ENSG00000184844
chrX	153897890	153898448	X:153897890-153898448	ENSG00000089820,ENSG00000126895,ENSG00000273769,ENSG00000284987,ENSG00000198910,ENSG00000184844,ENSG00000067840,ENSG00000287394,ENSG00000221867
chrX	153911019	153911329	X:153911019-153911329	ENSG00000268221,ENSG00000089820,ENSG00000126895,ENSG00000284987,ENSG00000184844,ENSG00000230578
chrX	153927986	153928733	X:153927986-153928733	ENSG00000102030,ENSG00000089820
chrX	153934890	153935369	X:153934890-153935369	ENSG00000102032,ENSG00000102030,ENSG00000089820
chrX	153941530	153941744	X:153941530-153941744	ENSG00000102032,ENSG00000102030
chrX	153944559	153944814	X:153944559-153944814	ENSG00000102032,ENSG00000102030
chrX	153947331	153947680	X:153947331-153947680	ENSG00000235802,ENSG00000172534,ENSG00000102032,ENSG00000102030,ENSG00000089820,ENSG00000278803
chrX	153953336	153953701	X:153953336-153953701	ENSG00000235802,ENSG00000172534,ENSG00000102032,ENSG00000102030,ENSG00000089820,ENSG00000198753,ENSG00000227159,ENSG00000268916
chrX	153970356	153970645	X:153970356-153970645	ENSG00000177854,ENSG00000235802,ENSG00000172534
chrX	153971154	153971389	X:153971154-153971389	ENSG00000177854,ENSG00000235802,ENSG00000172534
chrX	153971826	153973026	X:153971826-153973026	ENSG00000177854,ENSG00000235802,ENSG00000172534
chrX	153984600	153985085	X:153984600-153985085	ENSG00000283694,ENSG00000265176,ENSG00000177854,ENSG00000172534
chrX	153985404	153985873	X:153985404-153985873	ENSG00000283694,ENSG00000265176,ENSG00000177854,ENSG00000235802,ENSG00000172534
chrX	154002159	154002645	X:154002159-154002645	ENSG00000284286,ENSG00000184216,ENSG00000283694,ENSG00000265176,ENSG00000177854,ENSG00000227159,ENSG00000184033
chrX	154013641	154014102	X:154013641-154014102	ENSG00000284286,ENSG00000184216
chrX	154019619	154020242	X:154019619-154020242	ENSG00000284286,ENSG00000184216
chrX	154051209	154051536	X:154051209-154051536	ENSG00000169057,ENSG00000284286,ENSG00000184216
chrX	154097585	154098119	X:154097585-154098119	ENSG00000274962,ENSG00000169057
chrX	154123971	154124171	X:154123971-154124171	ENSG00000227159
chrX	154136632	154137026	X:154136632-154137026	ENSG00000231830,ENSG00000007350,ENSG00000278057,ENSG00000274962,ENSG00000102076,ENSG00000169057
chrX	154172837	154173044	X:154172837-154173044	ENSG00000269433,ENSG00000277009,ENSG00000166160,ENSG00000277008,ENSG00000279245,ENSG00000272681,ENSG00000277858,ENSG00000288709,ENSG00000221190,ENSG00000277150,ENSG00000221603,ENSG00000277745,ENSG00000231447,ENSG00000268606
chrX	154239967	154240534	X:154239967-154240534	ENSG00000231830,ENSG00000007350,ENSG00000278057,ENSG00000184844,ENSG00000228410,ENSG00000232155,ENSG00000235961
chrX	154247782	154248061	X:154247782-154248061	ENSG00000269433,ENSG00000277009,ENSG00000166160,ENSG00000277008,ENSG00000279245,ENSG00000272681,ENSG00000277858,ENSG00000288709,ENSG00000221190,ENSG00000277150,ENSG00000221603,ENSG00000277745
chrX	154308364	154308661	X:154308364-154308661	ENSG00000231830,ENSG00000007350,ENSG00000278057
chrX	154342027	154342301	X:154342027-154342301	ENSG00000130827,ENSG00000280195,ENSG00000147403,ENSG00000102119,ENSG00000196924,ENSG00000231830,ENSG00000102076,ENSG00000169057,ENSG00000071889,ENSG00000261773
chrX	154368820	154369136	X:154368820-154369136	ENSG00000102119,ENSG00000285018,ENSG00000196924,ENSG00000231830,ENSG00000273041
chrX	154371143	154371570	X:154371143-154371570	ENSG00000102119,ENSG00000285018,ENSG00000196924,ENSG00000231830,ENSG00000268651
chrX	154372749	154372949	X:154372749-154372949	ENSG00000102119,ENSG00000285018,ENSG00000196924
chrX	154378540	154379478	X:154378540-154379478	ENSG00000102119,ENSG00000285018,ENSG00000196924,ENSG00000231830
chrX	154397578	154397800	X:154397578-154397800	ENSG00000207165,ENSG00000280195,ENSG00000147403
chrX	154397918	154398527	X:154397918-154398527	ENSG00000102125,ENSG00000013563,ENSG00000207165,ENSG00000280195,ENSG00000147403
chrX	154398754	154398990	X:154398754-154398990	ENSG00000013563,ENSG00000207165,ENSG00000280195,ENSG00000147403
chrX	154408428	154408649	X:154408428-154408649	ENSG00000102125,ENSG00000013563,ENSG00000207165
chrX	154409170	154409540	X:154409170-154409540	ENSG00000102125,ENSG00000013563,ENSG00000207165
chrX	154411316	154411650	X:154411316-154411650	ENSG00000102125,ENSG00000013563,ENSG00000207165
chrX	154412002	154412282	X:154412002-154412282	ENSG00000102125,ENSG00000013563
chrX	154428376	154428828	X:154428376-154428828	ENSG00000071859,ENSG00000203879,ENSG00000071553,ENSG00000197180,ENSG00000102125,ENSG00000013563,ENSG00000207165
chrX	154436573	154436983	X:154436573-154436983	ENSG00000071859,ENSG00000203879,ENSG00000071553,ENSG00000197180
chrX	154437086	154437312	X:154437086-154437312	ENSG00000071859,ENSG00000203879,ENSG00000071553
chrX	154443941	154444570	X:154443941-154444570	ENSG00000276350,ENSG00000071859,ENSG00000203879,ENSG00000071553,ENSG00000197180
chrX	154457765	154458035	X:154457765-154458035	ENSG00000130827,ENSG00000276350,ENSG00000071859
chrX	154458163	154458417	X:154458163-154458417	ENSG00000130827,ENSG00000276350,ENSG00000071859
chrX	154459124	154459417	X:154459124-154459417	ENSG00000130827,ENSG00000276350,ENSG00000071859
chrX	154472984	154473325	X:154472984-154473325	ENSG00000196976,ENSG00000130827,ENSG00000273773,ENSG00000213338
chrX	154478753	154479476	X:154478753-154479476	ENSG00000126903,ENSG00000102178,ENSG00000196976,ENSG00000130827,ENSG00000071889,ENSG00000261773
chrX	154484559	154484925	X:154484559-154484925	ENSG00000126903,ENSG00000102178,ENSG00000196976
chrX	154486590	154486803	X:154486590-154486803	ENSG00000126903,ENSG00000102178
chrX	154490512	154491048	X:154490512-154491048	ENSG00000264484,ENSG00000126903,ENSG00000102178,ENSG00000071889,ENSG00000261773
chrX	154493732	154493981	X:154493732-154493981	ENSG00000264484,ENSG00000126903,ENSG00000102178
chrX	154495531	154496062	X:154495531-154496062	ENSG00000264484,ENSG00000126903,ENSG00000071889
chrX	154516072	154516645	X:154516072-154516645	ENSG00000126903,ENSG00000227159,ENSG00000071889,ENSG00000261773
chrX	154526944	154527508	X:154526944-154527508	ENSG00000071889,ENSG00000261773,ENSG00000160211
chrX	154534788	154535180	X:154534788-154535180	ENSG00000285018,ENSG00000231830,ENSG00000071889,ENSG00000261773,ENSG00000160211,ENSG00000269335
chrX	154541916	154542324	X:154541916-154542324	ENSG00000160211,ENSG00000269335
chrX	154546794	154547848	X:154546794-154547848	ENSG00000274962,ENSG00000182484,ENSG00000160211,ENSG00000269335
chrX	154714986	154715251	X:154714986-154715251	ENSG00000274183,ENSG00000237619,ENSG00000226141,ENSG00000126890,ENSG00000232155,ENSG00000184033,ENSG00000275882
chrX	154730856	154731056	X:154730856-154731056	ENSG00000268221,ENSG00000237619,ENSG00000232155,ENSG00000275882
chrX	154737066	154737496	X:154737066-154737496	ENSG00000185203,ENSG00000221533,ENSG00000288722,ENSG00000274183,ENSG00000160219,ENSG00000237619,ENSG00000226141,ENSG00000126890,ENSG00000232155,ENSG00000273773,ENSG00000213338,ENSG00000275882
chrX	154740143	154740343	X:154740143-154740343	ENSG00000160219,ENSG00000237619,ENSG00000226141,ENSG00000126890,ENSG00000232155,ENSG00000275882
chrX	154742634	154742984	X:154742634-154742984	ENSG00000160219,ENSG00000237619,ENSG00000226141,ENSG00000126890,ENSG00000232155,ENSG00000275882
chrX	154748774	154748984	X:154748774-154748984	ENSG00000160219,ENSG00000237619,ENSG00000226141,ENSG00000126890,ENSG00000232155,ENSG00000273773,ENSG00000213338,ENSG00000275882
chrX	154751302	154752270	X:154751302-154752270	ENSG00000274183,ENSG00000203870,ENSG00000284450,ENSG00000206948,ENSG00000130826,ENSG00000160219,ENSG00000237619,ENSG00000226141,ENSG00000126890,ENSG00000232155,ENSG00000275882
chrX	154762391	154763142	X:154762391-154763142	ENSG00000206693,ENSG00000284450,ENSG00000206948,ENSG00000130826,ENSG00000160219,ENSG00000237619,ENSG00000226141,ENSG00000126890,ENSG00000232155,ENSG00000273773,ENSG00000213338,ENSG00000275882
chrX	154775681	154775936	X:154775681-154775936	ENSG00000130830,ENSG00000206693,ENSG00000284450,ENSG00000206948,ENSG00000130826,ENSG00000237619,ENSG00000226141,ENSG00000126890,ENSG00000232155
chrX	154778157	154778440	X:154778157-154778440	ENSG00000130830,ENSG00000206693,ENSG00000284450,ENSG00000206948,ENSG00000130826
chrX	154784118	154784705	X:154784118-154784705	ENSG00000203870,ENSG00000130830,ENSG00000206693,ENSG00000284450,ENSG00000206948,ENSG00000130826,ENSG00000237619,ENSG00000226141,ENSG00000126890,ENSG00000232155
chrX	154793470	154793670	X:154793470-154793670	ENSG00000130830,ENSG00000232155
chrX	154799059	154799677	X:154799059-154799677	ENSG00000268221,ENSG00000224069,ENSG00000274183,ENSG00000203870,ENSG00000130830,ENSG00000284450,ENSG00000206948,ENSG00000237619,ENSG00000226141,ENSG00000126890,ENSG00000232155,ENSG00000275882
chrX	154801625	154801832	X:154801625-154801832	ENSG00000182484,ENSG00000130830
chrX	154805316	154805787	X:154805316-154805787	ENSG00000224069,ENSG00000274183,ENSG00000203870,ENSG00000229237,ENSG00000130830,ENSG00000237619,ENSG00000226141,ENSG00000126890,ENSG00000232155,ENSG00000275882
chrX	154819479	154819854	X:154819479-154819854	ENSG00000224069,ENSG00000274183,ENSG00000203870,ENSG00000229237,ENSG00000130830,ENSG00000237619,ENSG00000226141,ENSG00000126890,ENSG00000232155,ENSG00000275882
chrX	154840943	154841223	X:154840943-154841223	ENSG00000224069,ENSG00000221533,ENSG00000288722,ENSG00000274183,ENSG00000203870,ENSG00000237619,ENSG00000226141,ENSG00000126890,ENSG00000232155,ENSG00000184033,ENSG00000275882
chrX	154855263	154855521	X:154855263-154855521	ENSG00000182484,ENSG00000224069,ENSG00000221533,ENSG00000288722,ENSG00000274183,ENSG00000203870,ENSG00000237619,ENSG00000226141,ENSG00000126890,ENSG00000232155
chrX	154980807	154981199	X:154980807-154981199	ENSG00000269433,ENSG00000277009,ENSG00000166160,ENSG00000277008,ENSG00000227159,ENSG00000270726,ENSG00000124334,ENSG00000223484,ENSG00000228410,ENSG00000224069,ENSG00000274183,ENSG00000185010,ENSG00000279245,ENSG00000268651,ENSG00000272681,ENSG00000237859,ENSG00000233688,ENSG00000165775,ENSG00000288258,ENSG00000182712,ENSG00000185515,ENSG00000224216,ENSG00000277858,ENSG00000288709,ENSG00000221190,ENSG00000277150,ENSG00000221603,ENSG00000277745,ENSG00000237801,ENSG00000237040,ENSG00000124333
chrX	155026579	155027439	X:155026579-155027439	ENSG00000224069,ENSG00000185010,ENSG00000233688,ENSG00000165775,ENSG00000288258,ENSG00000182712,ENSG00000185515,ENSG00000124333
chrX	155027781	155028024	X:155027781-155028024	ENSG00000185010,ENSG00000165775
chrX	155049050	155049330	X:155049050-155049330	ENSG00000182484,ENSG00000185203,ENSG00000124334,ENSG00000224069,ENSG00000185010,ENSG00000237859,ENSG00000233688,ENSG00000165775,ENSG00000288258,ENSG00000182712
chrX	155057382	155057746	X:155057382-155057746	ENSG00000270726,ENSG00000224069,ENSG00000185010,ENSG00000237859,ENSG00000233688,ENSG00000165775,ENSG00000288258,ENSG00000182712,ENSG00000214827,ENSG00000185515,ENSG00000277858,ENSG00000288709,ENSG00000221190,ENSG00000277150,ENSG00000221603,ENSG00000277745,ENSG00000237040,ENSG00000124333
chrX	155070990	155071789	X:155070990-155071789	ENSG00000224069,ENSG00000274183,ENSG00000233688,ENSG00000288258,ENSG00000182712,ENSG00000214827,ENSG00000185515,ENSG00000124333
chrX	155082925	155083258	X:155082925-155083258	ENSG00000270726,ENSG00000224069,ENSG00000221533,ENSG00000288722,ENSG00000237859,ENSG00000233688,ENSG00000288258,ENSG00000182712,ENSG00000214827,ENSG00000185515,ENSG00000237040,ENSG00000124333
chrX	155086501	155086777	X:155086501-155086777	ENSG00000227159,ENSG00000182484,ENSG00000270726,ENSG00000124334,ENSG00000223484,ENSG00000228410,ENSG00000224069,ENSG00000237859,ENSG00000233688,ENSG00000182712,ENSG00000185515,ENSG00000237801,ENSG00000237040,ENSG00000124333
chrX	155087445	155087646	X:155087445-155087646	ENSG00000182484,ENSG00000270726,ENSG00000237859,ENSG00000233688,ENSG00000185515,ENSG00000237801
chrX	155094526	155094810	X:155094526-155094810	ENSG00000227159,ENSG00000270726,ENSG00000124334,ENSG00000223484,ENSG00000228410,ENSG00000224069,ENSG00000274183,ENSG00000237859,ENSG00000233688,ENSG00000182712,ENSG00000185515,ENSG00000277858,ENSG00000288709,ENSG00000221190,ENSG00000277150,ENSG00000221603,ENSG00000277745,ENSG00000237801,ENSG00000237040,ENSG00000124333
chrX	155127826	155128441	X:155127826-155128441	ENSG00000269433,ENSG00000277009,ENSG00000166160,ENSG00000277008,ENSG00000270726,ENSG00000124334,ENSG00000223484,ENSG00000228410,ENSG00000224069,ENSG00000274183,ENSG00000279245,ENSG00000272681,ENSG00000275882,ENSG00000237859,ENSG00000233688,ENSG00000214827,ENSG00000235991,ENSG00000225008,ENSG00000228986,ENSG00000277858,ENSG00000288709,ENSG00000221190,ENSG00000277150,ENSG00000221603,ENSG00000277745,ENSG00000237801,ENSG00000237040,ENSG00000124333
chrX	155140396	155140614	X:155140396-155140614	ENSG00000227159,ENSG00000124334,ENSG00000214827,ENSG00000235991
chrX	155148972	155149180	X:155148972-155149180	ENSG00000237859,ENSG00000233688,ENSG00000214827,ENSG00000235991,ENSG00000224533,ENSG00000225393,ENSG00000237801
chrX	155216059	155216592	X:155216059-155216592	ENSG00000227159,ENSG00000270726,ENSG00000124334,ENSG00000223484,ENSG00000237859,ENSG00000233688,ENSG00000155959,ENSG00000224978,ENSG00000225008,ENSG00000228986,ENSG00000277858,ENSG00000288709,ENSG00000221190,ENSG00000277150,ENSG00000221603,ENSG00000277745,ENSG00000224533,ENSG00000225393,ENSG00000237801,ENSG00000237040,ENSG00000124333
chrX	155216773	155216996	X:155216773-155216996	ENSG00000155959,ENSG00000224978,ENSG00000224533,ENSG00000225393,ENSG00000237040,ENSG00000124333
chrX	155218794	155219208	X:155218794-155219208	ENSG00000227159,ENSG00000270726,ENSG00000237859,ENSG00000233688,ENSG00000155959,ENSG00000224978,ENSG00000224533,ENSG00000225393,ENSG00000237801,ENSG00000237040,ENSG00000124333
chrX	155264207	155264740	X:155264207-155264740	ENSG00000269433,ENSG00000277009,ENSG00000166160,ENSG00000277008,ENSG00000182484,ENSG00000270726,ENSG00000124334,ENSG00000223484,ENSG00000228410,ENSG00000224069,ENSG00000221533,ENSG00000288722,ENSG00000279245,ENSG00000272681,ENSG00000237859,ENSG00000233688,ENSG00000155959,ENSG00000155961,ENSG00000225008,ENSG00000228986,ENSG00000230491,ENSG00000277858,ENSG00000288709,ENSG00000221190,ENSG00000277150,ENSG00000221603,ENSG00000277745,ENSG00000237801,ENSG00000237040,ENSG00000124333
chrX	155319867	155320203	X:155319867-155320203	ENSG00000227159,ENSG00000270726,ENSG00000124334,ENSG00000268651,ENSG00000225008,ENSG00000228986,ENSG00000230491,ENSG00000237801
chrX	155334527	155335004	X:155334527-155335004	ENSG00000182484,ENSG00000270726,ENSG00000124334,ENSG00000223484,ENSG00000228410,ENSG00000221533,ENSG00000288722,ENSG00000279245,ENSG00000272681,ENSG00000155962,ENSG00000225008,ENSG00000228986,ENSG00000230491,ENSG00000277858,ENSG00000288709,ENSG00000221190,ENSG00000277150,ENSG00000221603,ENSG00000277745,ENSG00000237801,ENSG00000237040,ENSG00000124333
chrX	155434829	155435420	X:155434829-155435420	ENSG00000269433,ENSG00000277009,ENSG00000166160,ENSG00000277008,ENSG00000227159,ENSG00000270726,ENSG00000124334,ENSG00000223484,ENSG00000228410,ENSG00000224069,ENSG00000221533,ENSG00000288722,ENSG00000274183,ENSG00000279245,ENSG00000272681,ENSG00000233688,ENSG00000225008,ENSG00000228986,ENSG00000230491,ENSG00000277858,ENSG00000288709,ENSG00000221190,ENSG00000277150,ENSG00000221603,ENSG00000277745,ENSG00000237801,ENSG00000237040,ENSG00000124333
chrX	155592927	155593371	X:155592927-155593371	ENSG00000182484,ENSG00000185203,ENSG00000270726,ENSG00000124334,ENSG00000223484,ENSG00000228410,ENSG00000277858,ENSG00000288709,ENSG00000221190,ENSG00000277150,ENSG00000221603,ENSG00000277745,ENSG00000185973,ENSG00000168939,ENSG00000237801,ENSG00000237040,ENSG00000124333
chrX	155612453	155613138	X:155612453-155613138	ENSG00000270726,ENSG00000124334,ENSG00000223484,ENSG00000228410,ENSG00000277858,ENSG00000288709,ENSG00000221190,ENSG00000277150,ENSG00000221603,ENSG00000277745,ENSG00000185973,ENSG00000168939,ENSG00000237801,ENSG00000237040,ENSG00000124333
chrX	155632511	155632788	X:155632511-155632788	ENSG00000270726,ENSG00000124334,ENSG00000223484,ENSG00000228410,ENSG00000277858,ENSG00000288709,ENSG00000221190,ENSG00000277150,ENSG00000221603,ENSG00000277745,ENSG00000185973,ENSG00000168939,ENSG00000237801,ENSG00000237040,ENSG00000124333,ENSG00000278803
chrY	2797384	2797688	Y:2797384-2797688	-
chrY	2841450	2842102	Y:2841450-2842102	-
chrY	2853020	2853299	Y:2853020-2853299	-
chrY	2860572	2860936	Y:2860572-2860936	-
chrY	2902895	2903099	Y:2902895-2903099	-
chrY	2913242	2913442	Y:2913242-2913442	-
chrY	2934758	2935484	Y:2934758-2935484	-
chrY	2935693	2936283	Y:2935693-2936283	-
chrY	2950723	2950951	Y:2950723-2950951	-
chrY	2958150	2958484	Y:2958150-2958484	-
chrY	2985079	2985419	Y:2985079-2985419	-
chrY	3002791	3003744	Y:3002791-3003744	-
chrY	3003891	3004147	Y:3003891-3004147	-
chrY	3005264	3005464	Y:3005264-3005464	-
chrY	3012316	3012618	Y:3012316-3012618	-
chrY	3049076	3049276	Y:3049076-3049276	-
chrY	3055385	3055823	Y:3055385-3055823	-
chrY	3060730	3061017	Y:3060730-3061017	-
chrY	3154796	3155282	Y:3154796-3155282	-
chrY	4036119	4036382	Y:4036119-4036382	-
chrY	6964832	6965314	Y:6964832-6965314	-
chrY	6987882	6988184	Y:6987882-6988184	-
chrY	7002636	7002985	Y:7002636-7002985	-
chrY	7085677	7085964	Y:7085677-7085964	-
chrY	7204512	7204809	Y:7204512-7204809	-
chrY	7273541	7274455	Y:7273541-7274455	-
chrY	7279499	7279711	Y:7279499-7279711	-
chrY	7279935	7280144	Y:7279935-7280144	-
chrY	10092405	10092605	Y:10092405-10092605	-
chrY	10181586	10181898	Y:10181586-10181898	-
chrY	10184720	10184997	Y:10184720-10184997	-
chrY	10187504	10187707	Y:10187504-10187707	-
chrY	10191900	10192120	Y:10191900-10192120	-
chrY	10195797	10196041	Y:10195797-10196041	-
chrY	10200036	10200392	Y:10200036-10200392	-
chrY	11214894	11215094	Y:11214894-11215094	-
chrY	12359893	12360245	Y:12359893-12360245	-
chrY	12365261	12365655	Y:12365261-12365655	-
chrY	12403939	12404373	Y:12403939-12404373	-
chrY	12421548	12421806	Y:12421548-12421806	-
chrY	12423373	12423838	Y:12423373-12423838	-
chrY	12423932	12424191	Y:12423932-12424191	-
chrY	12431644	12431844	Y:12431644-12431844	-
chrY	12479434	12479725	Y:12479434-12479725	-
chrY	12486871	12487277	Y:12486871-12487277	-
chrY	12489723	12489955	Y:12489723-12489955	-
chrY	12495933	12496374	Y:12495933-12496374	-
chrY	12500051	12500451	Y:12500051-12500451	-
chrY	12533685	12533975	Y:12533685-12533975	-
chrY	12603325	12603761	Y:12603325-12603761	-
chrY	12662277	12662511	Y:12662277-12662511	-
chrY	12662940	12663585	Y:12662940-12663585	-
chrY	12741225	12741511	Y:12741225-12741511	-
chrY	12744150	12744405	Y:12744150-12744405	-
chrY	12804408	12804806	Y:12804408-12804806	-
chrY	12904525	12904998	Y:12904525-12904998	-
chrY	12905086	12905433	Y:12905086-12905433	-
chrY	12905545	12905841	Y:12905545-12905841	-
chrY	13126868	13127287	Y:13126868-13127287	-
chrY	13149299	13149610	Y:13149299-13149610	-
chrY	13167705	13168052	Y:13167705-13168052	-
chrY	13168300	13168726	Y:13168300-13168726	-
chrY	13211050	13211553	Y:13211050-13211553	-
chrY	13227462	13227748	Y:13227462-13227748	-
chrY	13343637	13343876	Y:13343637-13343876	-
chrY	13423431	13424054	Y:13423431-13424054	-
chrY	13435226	13435517	Y:13435226-13435517	-
chrY	13435827	13436292	Y:13435827-13436292	-
chrY	13443093	13443554	Y:13443093-13443554	-
chrY	13478394	13478664	Y:13478394-13478664	-
chrY	13479872	13480363	Y:13479872-13480363	-
chrY	13495859	13496139	Y:13495859-13496139	-
chrY	13544600	13544800	Y:13544600-13544800	-
chrY	13551228	13551746	Y:13551228-13551746	-
chrY	13703531	13704009	Y:13703531-13704009	-
chrY	13705027	13705341	Y:13705027-13705341	-
chrY	13861996	13862244	Y:13861996-13862244	-
chrY	13871438	13871820	Y:13871438-13871820	-
chrY	13878533	13878839	Y:13878533-13878839	-
chrY	13880668	13881014	Y:13880668-13881014	-
chrY	13972115	13972315	Y:13972115-13972315	-
chrY	15455935	15456318	Y:15455935-15456318	-
chrY	18992741	18993133	Y:18992741-18993133	-
chrY	19075900	19076283	Y:19075900-19076283	-
chrY	19077211	19078062	Y:19077211-19078062	-
chrY	19479132	19479558	Y:19479132-19479558	-
chrY	19566981	19567961	Y:19566981-19567961	-
chrY	19737754	19738166	Y:19737754-19738166	-
chrY	19738629	19738926	Y:19738629-19738926	-
chrY	19744398	19744989	Y:19744398-19744989	-
chrY	19816037	19816470	Y:19816037-19816470	-
chrY	20538130	20538534	Y:20538130-20538534	-
chrY	20560086	20560594	Y:20560086-20560594	-
chrY	20565400	20565764	Y:20565400-20565764	-
chrY	20575426	20575965	Y:20575426-20575965	-
chrY	20580671	20580981	Y:20580671-20580981	-
chrY	20596815	20597132	Y:20596815-20597132	-
chrY	20643033	20643425	Y:20643033-20643425	-
chrY	20648937	20649137	Y:20648937-20649137	-
chrY	20651489	20651844	Y:20651489-20651844	-
chrY	20732894	20733238	Y:20732894-20733238	-
chrY	20739785	20740135	Y:20739785-20740135	-
chrY	20740694	20740950	Y:20740694-20740950	-
chrY	21039890	21040456	Y:21039890-21040456	-
chrY	21138413	21138707	Y:21138413-21138707	-
chrY	21146391	21146700	Y:21146391-21146700	-
chrY	21177449	21177668	Y:21177449-21177668	-
chrY	21180963	21181184	Y:21180963-21181184	-
chrY	21185576	21185997	Y:21185576-21185997	-
chrY	21240293	21240674	Y:21240293-21240674	-
chrY	21240881	21241371	Y:21240881-21241371	-
chrY	21249561	21249970	Y:21249561-21249970	-
chrY	21253476	21253723	Y:21253476-21253723	-
chrY	21260359	21260612	Y:21260359-21260612	-
chrY	21734731	21734957	Y:21734731-21734957	-
chrY	56855791	56856034	Y:56855791-56856034	-
```
