## Supplementary material for "Cell type-specific epigenetic regulatory circuitry of coronary artery disease loci": LMPP_ATAC_c7_hg38_EnhancerInteractions.bed (part 4 of 10)

```
chr15	77004265	77004509	15:77004265-77004509	ENSG00000140368
chr15	77013917	77014816	15:77013917-77014816	ENSG00000259652,ENSG00000140368,ENSG00000201510
chr15	77021879	77022481	15:77021879-77022481	ENSG00000259652,ENSG00000140368
chr15	77031250	77031808	15:77031250-77031808	ENSG00000230459,ENSG00000278991,ENSG00000259652,ENSG00000140368,ENSG00000201510,ENSG00000266449
chr15	77059880	77060153	15:77059880-77060153	ENSG00000269951,ENSG00000278991,ENSG00000259652,ENSG00000140391
chr15	77070659	77071421	15:77070659-77071421	ENSG00000269951,ENSG00000278991,ENSG00000259652,ENSG00000140391
chr15	77083792	77084126	15:77083792-77084126	ENSG00000269951,ENSG00000278991,ENSG00000259652,ENSG00000140391
chr15	77097182	77097643	15:77097182-77097643	ENSG00000230459,ENSG00000278991,ENSG00000259652
chr15	77160636	77161058	15:77160636-77161058	ENSG00000230459,ENSG00000259722,ENSG00000173517,ENSG00000201510,ENSG00000266449,ENSG00000261232
chr15	77179507	77179976	15:77179507-77179976	ENSG00000230459,ENSG00000259722,ENSG00000173517
chr15	77187779	77188346	15:77187779-77188346	ENSG00000230459,ENSG00000259722,ENSG00000173517
chr15	77409658	77410022	15:77409658-77410022	ENSG00000140382,ENSG00000230459,ENSG00000259722,ENSG00000173517
chr15	77419452	77420831	15:77419452-77420831	ENSG00000140382,ENSG00000230459,ENSG00000173517
chr15	77457527	77457738	15:77457527-77457738	ENSG00000140382,ENSG00000230459
chr15	77493322	77493789	15:77493322-77493789	ENSG00000279033,ENSG00000140382,ENSG00000230459,ENSG00000259722
chr15	77496740	77497076	15:77496740-77497076	ENSG00000279033,ENSG00000140382,ENSG00000230459,ENSG00000259722
chr15	77507571	77507807	15:77507571-77507807	ENSG00000230459
chr15	77508698	77508913	15:77508698-77508913	ENSG00000230459
chr15	77527223	77527533	15:77527223-77527533	ENSG00000259362
chr15	77543286	77543793	15:77543286-77543793	ENSG00000259362,ENSG00000230459,ENSG00000259722
chr15	77548604	77548887	15:77548604-77548887	-
chr15	77569479	77570026	15:77569479-77570026	ENSG00000259420
chr15	77633243	77633704	15:77633243-77633704	ENSG00000259213,ENSG00000280359,ENSG00000259666,ENSG00000169783
chr15	77634435	77634827	15:77634435-77634827	ENSG00000259213,ENSG00000280359,ENSG00000259666,ENSG00000169783
chr15	77656150	77656688	15:77656150-77656688	ENSG00000259213,ENSG00000280359,ENSG00000259281,ENSG00000259666
chr15	77702651	77702871	15:77702651-77702871	ENSG00000259213,ENSG00000280359,ENSG00000169783,ENSG00000140478
chr15	77819421	77820421	15:77819421-77820421	ENSG00000259213,ENSG00000280359,ENSG00000169783
chr15	77881735	77881955	15:77881735-77881955	ENSG00000260139
chr15	77890830	77891553	15:77890830-77891553	ENSG00000260139,ENSG00000259213,ENSG00000280359
chr15	77900466	77900750	15:77900466-77900750	ENSG00000260139,ENSG00000259213,ENSG00000280359
chr15	77910503	77911033	15:77910503-77911033	ENSG00000242066,ENSG00000261244,ENSG00000260776,ENSG00000260139,ENSG00000259213,ENSG00000280359
chr15	77930509	77931199	15:77930509-77931199	ENSG00000214646,ENSG00000242066,ENSG00000261244,ENSG00000260776
chr15	77938999	77939314	15:77938999-77939314	ENSG00000214646,ENSG00000260776
chr15	77944160	77944883	15:77944160-77944883	ENSG00000214646
chr15	77959307	77959842	15:77959307-77959842	ENSG00000199633,ENSG00000261403
chr15	77973612	77974332	15:77973612-77974332	ENSG00000199633,ENSG00000259792,ENSG00000261143,ENSG00000261403
chr15	77990366	77991054	15:77990366-77991054	ENSG00000199633,ENSG00000259792,ENSG00000167202,ENSG00000261143
chr15	78018858	78019451	15:78018858-78019451	ENSG00000199633,ENSG00000183476,ENSG00000259792,ENSG00000167202
chr15	78034491	78035520	15:78034491-78035520	ENSG00000199633,ENSG00000183476,ENSG00000167202
chr15	78047837	78048141	15:78047837-78048141	ENSG00000167202
chr15	78049765	78050479	15:78049765-78050479	ENSG00000199633,ENSG00000183476,ENSG00000167202
chr15	78056557	78057089	15:78056557-78057089	ENSG00000199633,ENSG00000183476,ENSG00000167202
chr15	78061972	78062376	15:78061972-78062376	ENSG00000199633,ENSG00000183476,ENSG00000167202
chr15	78068975	78069253	15:78068975-78069253	ENSG00000199633,ENSG00000183476,ENSG00000167202
chr15	78077054	78078015	15:78077054-78078015	ENSG00000199633,ENSG00000183476,ENSG00000167202
chr15	78103893	78104243	15:78103893-78104243	ENSG00000199633,ENSG00000183476,ENSG00000261403
chr15	78108255	78108754	15:78108255-78108754	ENSG00000136425,ENSG00000199633,ENSG00000183476,ENSG00000259792,ENSG00000167202,ENSG00000261403
chr15	78113300	78113626	15:78113300-78113626	ENSG00000103740,ENSG00000136425,ENSG00000199633,ENSG00000261403
chr15	78131135	78131985	15:78131135-78131985	ENSG00000260988,ENSG00000166411,ENSG00000136425
chr15	78149134	78149858	15:78149134-78149858	ENSG00000260988,ENSG00000166411,ENSG00000136425
chr15	78173309	78173560	15:78173309-78173560	ENSG00000103740,ENSG00000166411
chr15	78174445	78174909	15:78174445-78174909	ENSG00000103740,ENSG00000260988,ENSG00000166411
chr15	78241035	78241349	15:78241035-78241349	ENSG00000272418,ENSG00000140403,ENSG00000259708,ENSG00000103740,ENSG00000136425
chr15	78264490	78265115	15:78264490-78265115	ENSG00000272418,ENSG00000140403,ENSG00000259708
chr15	78299160	78299995	15:78299160-78299995	ENSG00000277482,ENSG00000259322,ENSG00000259562,ENSG00000272418,ENSG00000140395,ENSG00000140403
chr15	78308356	78308907	15:78308356-78308907	ENSG00000259474,ENSG00000277482,ENSG00000259322,ENSG00000259562,ENSG00000272418,ENSG00000140395
chr15	78340139	78340612	15:78340139-78340612	ENSG00000166426,ENSG00000279694
chr15	78341226	78341544	15:78341226-78341544	ENSG00000166426,ENSG00000279694
chr15	78374862	78375370	15:78374862-78375370	ENSG00000259413,ENSG00000272418
chr15	78425380	78426121	15:78425380-78426121	ENSG00000261762,ENSG00000136381,ENSG00000272418
chr15	78437609	78439153	15:78437609-78439153	ENSG00000136381,ENSG00000272418
chr15	78482300	78482609	15:78482300-78482609	ENSG00000259474,ENSG00000136381
chr15	78494844	78495171	15:78494844-78495171	ENSG00000188266,ENSG00000259474,ENSG00000136381
chr15	78507175	78507972	15:78507175-78507972	ENSG00000261762,ENSG00000041357,ENSG00000279373,ENSG00000188266,ENSG00000259474
chr15	78540132	78540895	15:78540132-78540895	ENSG00000261762,ENSG00000169684,ENSG00000041357,ENSG00000279373
chr15	78564867	78566151	15:78564867-78566151	ENSG00000279421,ENSG00000261762,ENSG00000169684,ENSG00000041357,ENSG00000279373
chr15	78618306	78618632	15:78618306-78618632	ENSG00000213307,ENSG00000279421,ENSG00000080644,ENSG00000261762
chr15	78620296	78620826	15:78620296-78620826	ENSG00000213307,ENSG00000259555,ENSG00000279421,ENSG00000080644,ENSG00000261762
chr15	78625607	78626246	15:78625607-78626246	ENSG00000213307,ENSG00000259555,ENSG00000117971,ENSG00000279421,ENSG00000080644,ENSG00000261762
chr15	78640620	78641594	15:78640620-78641594	ENSG00000213307,ENSG00000117971,ENSG00000279421,ENSG00000261762
chr15	78681780	78682175	15:78681780-78682175	ENSG00000213307,ENSG00000279421,ENSG00000261762
chr15	78685388	78685914	15:78685388-78685914	ENSG00000213307,ENSG00000117971,ENSG00000279421,ENSG00000261762
chr15	78709292	78709791	15:78709292-78709791	ENSG00000213307,ENSG00000261303,ENSG00000117971,ENSG00000279421,ENSG00000080644,ENSG00000261762
chr15	78728436	78728838	15:78728436-78728838	ENSG00000213307,ENSG00000261303,ENSG00000117971,ENSG00000279421,ENSG00000261762
chr15	78738242	78738537	15:78738242-78738537	ENSG00000261303,ENSG00000279421
chr15	78740518	78740856	15:78740518-78740856	ENSG00000238166,ENSG00000273512,ENSG00000261303,ENSG00000279421,ENSG00000261762
chr15	78751087	78751357	15:78751087-78751357	ENSG00000238166,ENSG00000273512,ENSG00000279421,ENSG00000261762
chr15	78760066	78760618	15:78760066-78760618	ENSG00000136378,ENSG00000238166,ENSG00000273512
chr15	78761500	78761795	15:78761500-78761795	ENSG00000136378
chr15	78810623	78811984	15:78810623-78811984	ENSG00000185787,ENSG00000136378
chr15	78830637	78831493	15:78830637-78831493	ENSG00000288561
chr15	78840803	78841034	15:78840803-78841034	ENSG00000288561,ENSG00000185787
chr15	78859990	78860711	15:78859990-78860711	ENSG00000252061,ENSG00000243711,ENSG00000185787
chr15	78872539	78874060	15:78872539-78874060	ENSG00000252061,ENSG00000243711,ENSG00000185787
chr15	78909769	78910020	15:78909769-78910020	ENSG00000279235,ENSG00000252061
chr15	78915408	78915646	15:78915408-78915646	ENSG00000103811,ENSG00000279235,ENSG00000252061
chr15	78916940	78917365	15:78916940-78917365	ENSG00000103811,ENSG00000279235,ENSG00000252061
chr15	78944581	78945504	15:78944581-78945504	ENSG00000103811
chr15	78977106	78977405	15:78977106-78977405	ENSG00000177699,ENSG00000058335,ENSG00000103811
chr15	78988463	78988948	15:78988463-78988948	ENSG00000207695,ENSG00000177699,ENSG00000058335,ENSG00000103811,ENSG00000252061
chr15	79004318	79004770	15:79004318-79004770	ENSG00000259419,ENSG00000207695,ENSG00000177699,ENSG00000058335,ENSG00000103811,ENSG00000279235,ENSG00000252061
chr15	79032391	79032998	15:79032391-79032998	ENSG00000235711,ENSG00000259419,ENSG00000207695,ENSG00000259234,ENSG00000252061
chr15	79310789	79311545	15:79310789-79311545	ENSG00000287408,ENSG00000166557,ENSG00000235711,ENSG00000259419,ENSG00000207695,ENSG00000259234
chr15	79322803	79323294	15:79322803-79323294	ENSG00000287408,ENSG00000166557,ENSG00000235711,ENSG00000259419,ENSG00000207695,ENSG00000259234
chr15	79381166	79381425	15:79381166-79381425	ENSG00000259229,ENSG00000213527,ENSG00000260674,ENSG00000259208,ENSG00000259493,ENSG00000287408,ENSG00000235711,ENSG00000259419,ENSG00000259234
chr15	79431788	79432677	15:79431788-79432677	ENSG00000213527,ENSG00000260674,ENSG00000259208,ENSG00000259493,ENSG00000169330,ENSG00000287408,ENSG00000235711,ENSG00000259419,ENSG00000259234
chr15	79596096	79596508	15:79596096-79596508	ENSG00000259229,ENSG00000213527,ENSG00000260674,ENSG00000259208,ENSG00000259493,ENSG00000287408,ENSG00000235711,ENSG00000259419,ENSG00000207695,ENSG00000259234
chr15	79798199	79798571	15:79798199-79798571	ENSG00000261229,ENSG00000252995,ENSG00000259229,ENSG00000213527,ENSG00000260674,ENSG00000259208,ENSG00000259493,ENSG00000235711,ENSG00000259419,ENSG00000259234
chr15	79816543	79816832	15:79816543-79816832	ENSG00000261229,ENSG00000259548,ENSG00000252995,ENSG00000259229,ENSG00000213527,ENSG00000260674,ENSG00000259208
chr15	79832508	79833292	15:79832508-79833292	ENSG00000261229,ENSG00000259548,ENSG00000252995,ENSG00000259229,ENSG00000213527,ENSG00000260674,ENSG00000259208
chr15	79853609	79854140	15:79853609-79854140	ENSG00000261229,ENSG00000136371,ENSG00000259229,ENSG00000213527,ENSG00000260674,ENSG00000287408
chr15	79872755	79873000	15:79872755-79873000	ENSG00000279394,ENSG00000261229
chr15	79896566	79897517	15:79896566-79897517	ENSG00000279705,ENSG00000288604,ENSG00000259642,ENSG00000278600,ENSG00000288592,ENSG00000180953,ENSG00000286813,ENSG00000279394,ENSG00000259332,ENSG00000136371
chr15	79923144	79924203	15:79923144-79924203	ENSG00000279705,ENSG00000288604,ENSG00000259642,ENSG00000278600,ENSG00000288592,ENSG00000180953,ENSG00000286813,ENSG00000259332,ENSG00000136371
chr15	79948007	79948479	15:79948007-79948479	ENSG00000279705,ENSG00000259770
chr15	79954090	79954393	15:79954090-79954393	ENSG00000279705,ENSG00000259770
chr15	79971065	79971604	15:79971065-79971604	ENSG00000279705,ENSG00000279719,ENSG00000271364,ENSG00000140379,ENSG00000288604,ENSG00000259642,ENSG00000278600,ENSG00000180953,ENSG00000259332,ENSG00000259229,ENSG00000213527
chr15	79977424	79977888	15:79977424-79977888	ENSG00000279705,ENSG00000279719,ENSG00000271364,ENSG00000140379,ENSG00000213527
chr15	79993515	79993794	15:79993515-79993794	ENSG00000279705,ENSG00000279719,ENSG00000271364,ENSG00000259229
chr15	80033447	80033789	15:80033447-80033789	ENSG00000279705
chr15	80054218	80054543	15:80054218-80054543	ENSG00000086666,ENSG00000275460,ENSG00000279705
chr15	80059259	80060523	15:80059259-80060523	ENSG00000086666,ENSG00000275460,ENSG00000279705
chr15	80072333	80072803	15:80072333-80072803	ENSG00000086666,ENSG00000275460,ENSG00000279705
chr15	80081298	80081649	15:80081298-80081649	ENSG00000086666
chr15	80152255	80153461	15:80152255-80153461	ENSG00000103876
chr15	80160577	80161183	15:80160577-80161183	ENSG00000259967,ENSG00000103876,ENSG00000279705
chr15	80173271	80173565	15:80173271-80173565	ENSG00000259967,ENSG00000103876
chr15	80241590	80242024	15:80241590-80242024	ENSG00000259417,ENSG00000259361,ENSG00000275695
chr15	80242888	80243191	15:80242888-80243191	ENSG00000259417,ENSG00000259361
chr15	80251299	80252339	15:80251299-80252339	ENSG00000259417,ENSG00000259361
chr15	80290926	80291329	15:80290926-80291329	ENSG00000259417,ENSG00000259361,ENSG00000287813,ENSG00000259229,ENSG00000213527,ENSG00000260674,ENSG00000259208,ENSG00000259493,ENSG00000259419
chr15	80403831	80404735	15:80403831-80404735	ENSG00000259361,ENSG00000259495,ENSG00000172379,ENSG00000258010,ENSG00000287813
chr15	80455664	80456226	15:80455664-80456226	ENSG00000259361,ENSG00000258010,ENSG00000287813,ENSG00000103888,ENSG00000275695
chr15	80474705	80475370	15:80474705-80475370	ENSG00000259361,ENSG00000172379,ENSG00000258010,ENSG00000287813,ENSG00000259649
chr15	80489011	80489521	15:80489011-80489521	ENSG00000258010,ENSG00000287813
chr15	80514040	80514359	15:80514040-80514359	ENSG00000258010,ENSG00000287813
chr15	80550564	80551082	15:80550564-80551082	ENSG00000172379,ENSG00000259175
chr15	80567643	80568245	15:80567643-80568245	ENSG00000172379,ENSG00000258010,ENSG00000287813,ENSG00000259175,ENSG00000270919,ENSG00000284059,ENSG00000103888,ENSG00000275695
chr15	80579958	80580359	15:80579958-80580359	ENSG00000270919,ENSG00000284059
chr15	80609604	80609971	15:80609604-80609971	-
chr15	80643393	80644018	15:80643393-80644018	ENSG00000258010,ENSG00000287813,ENSG00000222139,ENSG00000271983,ENSG00000208003,ENSG00000259649
chr15	80645530	80645771	15:80645530-80645771	ENSG00000222139,ENSG00000275695
chr15	80673904	80674622	15:80673904-80674622	ENSG00000222139,ENSG00000136379,ENSG00000271983
chr15	80694377	80694743	15:80694377-80694743	ENSG00000222139,ENSG00000136379,ENSG00000271983
chr15	80694963	80696629	15:80694963-80696629	ENSG00000222139,ENSG00000136379,ENSG00000271983
chr15	80721415	80722084	15:80721415-80722084	ENSG00000222139,ENSG00000136379,ENSG00000271983
chr15	80760904	80761457	15:80760904-80761457	ENSG00000258010,ENSG00000287813,ENSG00000222139,ENSG00000287108,ENSG00000103888,ENSG00000208003,ENSG00000259649,ENSG00000275695
chr15	80777051	80777624	15:80777051-80777624	ENSG00000258010,ENSG00000287813,ENSG00000222139,ENSG00000287108,ENSG00000103888,ENSG00000208003,ENSG00000197978
chr15	80779026	80779592	15:80779026-80779592	ENSG00000258010,ENSG00000287813,ENSG00000222139,ENSG00000287108,ENSG00000103888,ENSG00000208003,ENSG00000197978
chr15	80780521	80780843	15:80780521-80780843	ENSG00000103888,ENSG00000208003
chr15	80819061	80819461	15:80819061-80819461	ENSG00000208003,ENSG00000259649
chr15	80824139	80824451	15:80824139-80824451	ENSG00000208003,ENSG00000259546,ENSG00000259649
chr15	80920303	80920727	15:80920303-80920727	ENSG00000103888,ENSG00000208003,ENSG00000259546,ENSG00000259649
chr15	80955767	80956181	15:80955767-80956181	ENSG00000258010,ENSG00000287813,ENSG00000103888,ENSG00000208003,ENSG00000259546,ENSG00000259649,ENSG00000278662,ENSG00000275695
chr15	80984910	80985223	15:80984910-80985223	ENSG00000117899,ENSG00000260619,ENSG00000265855,ENSG00000277782,ENSG00000140406,ENSG00000288625,ENSG00000279834
chr15	80989577	80990036	15:80989577-80990036	ENSG00000117899,ENSG00000260619,ENSG00000265855,ENSG00000277782,ENSG00000140406,ENSG00000288625
chr15	81000621	81002075	15:81000621-81002075	ENSG00000117899,ENSG00000260619,ENSG00000265855,ENSG00000277782,ENSG00000140406,ENSG00000288625,ENSG00000156206,ENSG00000279834,ENSG00000275695
chr15	81023752	81024040	15:81023752-81024040	ENSG00000260619,ENSG00000265855,ENSG00000277782,ENSG00000140406,ENSG00000288625,ENSG00000279834,ENSG00000278662
chr15	81084992	81085539	15:81084992-81085539	ENSG00000156206,ENSG00000279834,ENSG00000259461
chr15	81092418	81092689	15:81092418-81092689	ENSG00000156206,ENSG00000279834,ENSG00000259461
chr15	81098813	81099165	15:81098813-81099165	ENSG00000156206,ENSG00000279834,ENSG00000259461,ENSG00000197978
chr15	81133873	81134401	15:81133873-81134401	ENSG00000156206,ENSG00000279834,ENSG00000259461
chr15	81141322	81141739	15:81141322-81141739	ENSG00000156206,ENSG00000279834,ENSG00000259461
chr15	81155556	81155876	15:81155556-81155876	ENSG00000259461,ENSG00000172349
chr15	81164558	81164986	15:81164558-81164986	ENSG00000259461,ENSG00000172349
chr15	81184011	81184516	15:81184011-81184516	ENSG00000259461,ENSG00000172349,ENSG00000259429
chr15	81236126	81236425	15:81236126-81236425	ENSG00000259461
chr15	81265196	81265538	15:81265196-81265538	ENSG00000259461,ENSG00000275995
chr15	81265967	81266656	15:81265967-81266656	ENSG00000259461,ENSG00000275995
chr15	81269050	81269527	15:81269050-81269527	ENSG00000259461,ENSG00000275995
chr15	81274946	81275314	15:81274946-81275314	ENSG00000172349,ENSG00000188869,ENSG00000273920,ENSG00000275995
chr15	81286541	81286949	15:81286541-81286949	ENSG00000172349,ENSG00000172345,ENSG00000188869,ENSG00000275995
chr15	81293711	81294331	15:81293711-81294331	ENSG00000172349,ENSG00000188869
chr15	81296753	81297142	15:81296753-81297142	ENSG00000172349,ENSG00000271725
chr15	81302643	81302906	15:81302643-81302906	ENSG00000172349,ENSG00000271725
chr15	81304190	81304761	15:81304190-81304761	ENSG00000172349,ENSG00000271725
chr15	81311613	81312257	15:81311613-81312257	ENSG00000172349,ENSG00000271725,ENSG00000172345,ENSG00000286488,ENSG00000259343,ENSG00000188869
chr15	81323852	81324639	15:81323852-81324639	ENSG00000172345,ENSG00000286488,ENSG00000259343,ENSG00000188869,ENSG00000273920
chr15	81330957	81331480	15:81330957-81331480	ENSG00000172345,ENSG00000259343,ENSG00000188869,ENSG00000273920
chr15	81384958	81385286	15:81384958-81385286	ENSG00000188869,ENSG00000284709,ENSG00000275995,ENSG00000259543,ENSG00000278662
chr15	81410404	81410706	15:81410404-81410706	ENSG00000259343,ENSG00000188869,ENSG00000275995,ENSG00000259543
chr15	81414485	81415216	15:81414485-81415216	ENSG00000259343,ENSG00000188869,ENSG00000275995,ENSG00000259543,ENSG00000212170,ENSG00000278662,ENSG00000237550,ENSG00000197978
chr15	81480698	81481020	15:81480698-81481020	ENSG00000259543,ENSG00000259594,ENSG00000259518,ENSG00000212170,ENSG00000285974,ENSG00000237550,ENSG00000197978
chr15	81573224	81573560	15:81573224-81573560	ENSG00000259594,ENSG00000259429
chr15	81596063	81596613	15:81596063-81596613	ENSG00000259594
chr15	81609777	81610048	15:81609777-81610048	ENSG00000259594,ENSG00000197978
chr15	81781463	81781810	15:81781463-81781810	ENSG00000259594
chr15	81809670	81809964	15:81809670-81809964	ENSG00000259594,ENSG00000259692
chr15	81942036	81942522	15:81942036-81942522	ENSG00000259543,ENSG00000259594,ENSG00000259518,ENSG00000212170,ENSG00000237550,ENSG00000278202,ENSG00000275695,ENSG00000278603
chr15	82008710	82009118	15:82008710-82009118	ENSG00000259594,ENSG00000259692,ENSG00000259622,ENSG00000259518,ENSG00000278603
chr15	82018054	82018700	15:82018054-82018700	ENSG00000259594,ENSG00000259692,ENSG00000259622,ENSG00000259518,ENSG00000278662,ENSG00000237550,ENSG00000278202,ENSG00000275695,ENSG00000278603
chr15	82045843	82047813	15:82045843-82047813	ENSG00000183496,ENSG00000259518,ENSG00000278662
chr15	82108410	82108918	15:82108410-82108918	ENSG00000259518,ENSG00000287872,ENSG00000212170,ENSG00000285974,ENSG00000278662,ENSG00000278202,ENSG00000278603
chr15	82113217	82113503	15:82113217-82113503	ENSG00000259518,ENSG00000287872,ENSG00000212170,ENSG00000285974
chr15	82128447	82129031	15:82128447-82129031	ENSG00000259518,ENSG00000287872,ENSG00000212170,ENSG00000285974,ENSG00000278662,ENSG00000237550,ENSG00000278202
chr15	82143443	82143666	15:82143443-82143666	ENSG00000259518,ENSG00000212170,ENSG00000285974,ENSG00000237550,ENSG00000275695,ENSG00000278603
chr15	82197911	82198397	15:82197911-82198397	ENSG00000259518,ENSG00000212170,ENSG00000285974,ENSG00000237550,ENSG00000278603,ENSG00000184206,ENSG00000235370
chr15	82221631	82221951	15:82221631-82221951	ENSG00000140598,ENSG00000212170,ENSG00000285974,ENSG00000237550,ENSG00000278202,ENSG00000197978,ENSG00000278603
chr15	82233341	82233658	15:82233341-82233658	ENSG00000140598,ENSG00000278603,ENSG00000278785
chr15	82262098	82263082	15:82262098-82263082	ENSG00000140598,ENSG00000188659,ENSG00000278662,ENSG00000237550,ENSG00000278202,ENSG00000197978,ENSG00000275695
chr15	82286553	82286939	15:82286553-82286939	ENSG00000274376,ENSG00000278662,ENSG00000237550,ENSG00000278202,ENSG00000278603,ENSG00000277741
chr15	82298522	82298817	15:82298522-82298817	ENSG00000274376,ENSG00000237550,ENSG00000278202,ENSG00000197978,ENSG00000275695
chr15	82331898	82332308	15:82331898-82332308	-
chr15	82333221	82333687	15:82333221-82333687	-
chr15	82342959	82343305	15:82342959-82343305	-
chr15	82347720	82348023	15:82347720-82348023	-
chr15	82354623	82355706	15:82354623-82355706	-
chr15	82362980	82363193	15:82362980-82363193	-
chr15	82365681	82366117	15:82365681-82366117	-
chr15	82431235	82431704	15:82431235-82431704	-
chr15	82465516	82465766	15:82465516-82465766	-
chr15	82468173	82468592	15:82468173-82468592	-
chr15	82505733	82506101	15:82505733-82506101	-
chr15	82520793	82521190	15:82520793-82521190	-
chr15	82525752	82526235	15:82525752-82526235	-
chr15	82530655	82530996	15:82530655-82530996	-
chr15	82540181	82541140	15:82540181-82541140	-
chr15	82347682	82348029	15:82347682-82348029	-
chr15	82354702	82355408	15:82354702-82355408	-
chr15	82362952	82363214	15:82362952-82363214	-
chr15	82365784	82366122	15:82365784-82366122	-
chr15	82431434	82431777	15:82431434-82431777	-
chr15	82445366	82446064	15:82445366-82446064	-
chr15	82468173	82468632	15:82468173-82468632	-
chr15	82505705	82506255	15:82505705-82506255	-
chr15	82513288	82514377	15:82513288-82514377	-
chr15	82520998	82521295	15:82520998-82521295	-
chr15	82525917	82526194	15:82525917-82526194	-
chr15	82530643	82531026	15:82530643-82531026	-
chr15	82540046	82541074	15:82540046-82541074	-
chr15	82571756	82572278	15:82571756-82572278	ENSG00000275695,ENSG00000259637,ENSG00000284803,ENSG00000182774,ENSG00000260836,ENSG00000278013,ENSG00000214575,ENSG00000259694,ENSG00000259511
chr15	82646469	82646693	15:82646469-82646693	ENSG00000214575,ENSG00000259462
chr15	82647596	82648180	15:82647596-82648180	ENSG00000214575,ENSG00000259462
chr15	82680327	82680989	15:82680327-82680989	ENSG00000255769,ENSG00000284803,ENSG00000182774,ENSG00000278013,ENSG00000103723,ENSG00000259707,ENSG00000259315,ENSG00000279758
chr15	82709251	82710173	15:82709251-82710173	ENSG00000284803,ENSG00000182774,ENSG00000278013,ENSG00000103723,ENSG00000259707,ENSG00000228141,ENSG00000259315,ENSG00000279758
chr15	82749850	82750969	15:82749850-82750969	ENSG00000255769,ENSG00000259637,ENSG00000284803,ENSG00000182774,ENSG00000278013,ENSG00000259315,ENSG00000279758,ENSG00000259442,ENSG00000286817,ENSG00000250988,ENSG00000252690,ENSG00000277864
chr15	82802472	82802925	15:82802472-82802925	ENSG00000275695,ENSG00000255769,ENSG00000259637,ENSG00000284803,ENSG00000182774,ENSG00000278013,ENSG00000259315,ENSG00000279758,ENSG00000186628,ENSG00000156232
chr15	82809271	82810604	15:82809271-82810604	ENSG00000259637,ENSG00000284803,ENSG00000182774,ENSG00000278013,ENSG00000259315,ENSG00000279758,ENSG00000286817,ENSG00000250988,ENSG00000252690,ENSG00000186628,ENSG00000156232
chr15	82811017	82811307	15:82811017-82811307	ENSG00000277741,ENSG00000186628,ENSG00000156232
chr15	82832568	82833095	15:82832568-82833095	ENSG00000237550,ENSG00000278202,ENSG00000278603,ENSG00000259637,ENSG00000284803,ENSG00000182774,ENSG00000278013,ENSG00000259315,ENSG00000279758,ENSG00000156232,ENSG00000259805,ENSG00000273747,ENSG00000259767,ENSG00000260351,ENSG00000259308,ENSG00000259986,ENSG00000259538,ENSG00000259774
chr15	82844791	82845188	15:82844791-82845188	ENSG00000259637,ENSG00000284803,ENSG00000182774,ENSG00000278013,ENSG00000259315,ENSG00000279758,ENSG00000103942,ENSG00000259805,ENSG00000273747,ENSG00000259767,ENSG00000260351,ENSG00000259308
chr15	82849711	82850212	15:82849711-82850212	ENSG00000275695,ENSG00000259637,ENSG00000103942,ENSG00000259805,ENSG00000277582
chr15	82853026	82853417	15:82853026-82853417	ENSG00000103942,ENSG00000259805
chr15	82855817	82856047	15:82855817-82856047	ENSG00000103942,ENSG00000259805,ENSG00000259694,ENSG00000259511
chr15	82871010	82871719	15:82871010-82871719	ENSG00000278662,ENSG00000259429,ENSG00000259315,ENSG00000279758,ENSG00000103942,ENSG00000259805,ENSG00000235370,ENSG00000259302
chr15	82880863	82881134	15:82880863-82881134	ENSG00000197978,ENSG00000275695,ENSG00000259805
chr15	82951873	82952925	15:82951873-82952925	ENSG00000197978,ENSG00000259637,ENSG00000259315,ENSG00000279758,ENSG00000103942,ENSG00000259805
chr15	82973011	82973233	15:82973011-82973233	ENSG00000276710,ENSG00000259805,ENSG00000169612
chr15	82985799	82986671	15:82985799-82986671	ENSG00000197978,ENSG00000278603,ENSG00000259637,ENSG00000284803,ENSG00000182774,ENSG00000278013,ENSG00000259315,ENSG00000279758,ENSG00000103942,ENSG00000259805,ENSG00000169612,ENSG00000169609,ENSG00000260608,ENSG00000273747,ENSG00000259767,ENSG00000260351,ENSG00000259308,ENSG00000259986,ENSG00000235370
chr15	83000235	83000660	15:83000235-83000660	ENSG00000278603,ENSG00000259637,ENSG00000284803,ENSG00000182774,ENSG00000278013,ENSG00000259315,ENSG00000279758,ENSG00000259805,ENSG00000169612,ENSG00000169609,ENSG00000260608,ENSG00000273747,ENSG00000259767,ENSG00000260351,ENSG00000259308,ENSG00000188388
chr15	83010936	83012096	15:83010936-83012096	ENSG00000259637,ENSG00000284803,ENSG00000182774,ENSG00000278013,ENSG00000169609,ENSG00000260608,ENSG00000064726,ENSG00000273747,ENSG00000259767,ENSG00000260351,ENSG00000259308
chr15	83066588	83067545	15:83066588-83067545	ENSG00000259637,ENSG00000284803,ENSG00000182774,ENSG00000278013,ENSG00000169609,ENSG00000260608,ENSG00000064726,ENSG00000273747,ENSG00000259767,ENSG00000260351,ENSG00000259308,ENSG00000263643,ENSG00000259986,ENSG00000235370
chr15	83092281	83092956	15:83092281-83092956	ENSG00000278603,ENSG00000064726,ENSG00000273747,ENSG00000259767,ENSG00000260351,ENSG00000259308,ENSG00000263643,ENSG00000286872,ENSG00000136404,ENSG00000260579,ENSG00000259986,ENSG00000259633,ENSG00000197627,ENSG00000259551
chr15	83100173	83100399	15:83100173-83100399	ENSG00000197978,ENSG00000259308,ENSG00000286872,ENSG00000136404,ENSG00000260579,ENSG00000259986
chr15	83108427	83109042	15:83108427-83109042	ENSG00000064726,ENSG00000273747,ENSG00000259767,ENSG00000260351,ENSG00000259308,ENSG00000263643,ENSG00000286872,ENSG00000136404,ENSG00000260579,ENSG00000259986
chr15	83207163	83208425	15:83207163-83208425	ENSG00000259308,ENSG00000166503,ENSG00000259986
chr15	83283232	83283472	15:83283232-83283472	ENSG00000169594
chr15	83284016	83284891	15:83284016-83284891	ENSG00000169594
chr15	83356624	83357013	15:83356624-83357013	ENSG00000259986
chr15	83357995	83358223	15:83357995-83358223	-
chr15	83365309	83365987	15:83365309-83365987	ENSG00000259429,ENSG00000278603,ENSG00000259986,ENSG00000212374,ENSG00000225151,ENSG00000278422
chr15	83380565	83380860	15:83380565-83380860	ENSG00000197627,ENSG00000259551
chr15	83436525	83436811	15:83436525-83436811	ENSG00000212374
chr15	83438612	83439154	15:83438612-83439154	ENSG00000140600,ENSG00000212374
chr15	83446912	83447801	15:83446912-83447801	ENSG00000255769,ENSG00000140600
chr15	83653660	83654288	15:83653660-83654288	ENSG00000156218,ENSG00000212374,ENSG00000278785
chr15	83747120	83747376	15:83747120-83747376	ENSG00000212374,ENSG00000261665,ENSG00000200444,ENSG00000274128
chr15	84079926	84080623	15:84079926-84080623	ENSG00000277741,ENSG00000212374,ENSG00000259609,ENSG00000259404,ENSG00000259694,ENSG00000259511,ENSG00000259302
chr15	84099306	84099640	15:84099306-84099640	ENSG00000276710,ENSG00000259609,ENSG00000259404,ENSG00000235370
chr15	84142776	84143301	15:84142776-84143301	ENSG00000278662,ENSG00000278202,ENSG00000259694,ENSG00000259511,ENSG00000225151,ENSG00000278422,ENSG00000244056,ENSG00000259570,ENSG00000272887,ENSG00000230373,ENSG00000259244
chr15	84164343	84164727	15:84164343-84164727	ENSG00000280038,ENSG00000259694,ENSG00000259511,ENSG00000197627,ENSG00000259551,ENSG00000259244
chr15	84172513	84173403	15:84172513-84173403	ENSG00000260836,ENSG00000214575,ENSG00000259805,ENSG00000259308,ENSG00000259609,ENSG00000259404,ENSG00000259683,ENSG00000244056,ENSG00000259570,ENSG00000235370,ENSG00000259244,ENSG00000189136,ENSG00000277578,ENSG00000200991,ENSG00000259449
chr15	84195551	84196027	15:84195551-84196027	ENSG00000225151,ENSG00000278422,ENSG00000166716,ENSG00000170776
chr15	84222692	84222930	15:84222692-84222930	-
chr15	84229645	84230567	15:84229645-84230567	ENSG00000225151,ENSG00000278422
chr15	84236968	84237488	15:84236968-84237488	ENSG00000259442
chr15	84242068	84242376	15:84242068-84242376	ENSG00000225151,ENSG00000278422
chr15	84246420	84246917	15:84246420-84246917	ENSG00000284803,ENSG00000182774,ENSG00000278013,ENSG00000200444,ENSG00000244056,ENSG00000259570,ENSG00000166716,ENSG00000259270,ENSG00000261077
chr15	84421362	84422191	15:84421362-84422191	-
chr15	84500158	84500946	15:84500158-84500946	-
chr15	84510116	84510598	15:84510116-84510598	-
chr15	84515099	84515582	15:84515099-84515582	-
chr15	84547345	84547894	15:84547345-84547894	ENSG00000278662,ENSG00000259302,ENSG00000230373,ENSG00000259244,ENSG00000189136
chr15	84559662	84559877	15:84559662-84559877	ENSG00000259244
chr15	84570216	84571216	15:84570216-84571216	ENSG00000197627,ENSG00000259551,ENSG00000259302,ENSG00000259244,ENSG00000189136,ENSG00000259728
chr15	84588057	84588592	15:84588057-84588592	ENSG00000235370,ENSG00000259244,ENSG00000189136,ENSG00000259728,ENSG00000275120,ENSG00000176371,ENSG00000256278,ENSG00000276278,ENSG00000176700,ENSG00000254779,ENSG00000177082,ENSG00000277578,ENSG00000197696,ENSG00000259654,ENSG00000200991,ENSG00000156222,ENSG00000207037,ENSG00000212388,ENSG00000271044
chr15	84598246	84598791	15:84598246-84598791	ENSG00000176371,ENSG00000256278,ENSG00000276278
chr15	84600498	84601322	15:84600498-84601322	ENSG00000275120,ENSG00000176371,ENSG00000256278,ENSG00000276278,ENSG00000176700,ENSG00000254779,ENSG00000177082,ENSG00000277578
chr15	84631060	84631667	15:84631060-84631667	ENSG00000259429,ENSG00000259302,ENSG00000275120,ENSG00000176371,ENSG00000256278,ENSG00000276278,ENSG00000176700,ENSG00000254779,ENSG00000177082,ENSG00000277578
chr15	84633372	84634187	15:84633372-84634187	ENSG00000259429,ENSG00000259302,ENSG00000275120,ENSG00000176371,ENSG00000256278,ENSG00000276278,ENSG00000176700,ENSG00000254779,ENSG00000177082,ENSG00000277578
chr15	84653956	84654940	15:84653956-84654940	ENSG00000275120,ENSG00000176700,ENSG00000254779,ENSG00000177082,ENSG00000277578,ENSG00000197696
chr15	84658029	84658723	15:84658029-84658723	ENSG00000275120,ENSG00000256278,ENSG00000276278,ENSG00000176700,ENSG00000254779,ENSG00000177082,ENSG00000277578,ENSG00000197696,ENSG00000259654
chr15	84715942	84716850	15:84715942-84716850	ENSG00000177082,ENSG00000197696,ENSG00000140612,ENSG00000259654,ENSG00000285667,ENSG00000166716,ENSG00000259415
chr15	84725060	84725396	15:84725060-84725396	ENSG00000140612,ENSG00000259654,ENSG00000285667
chr15	84734946	84735680	15:84734946-84735680	ENSG00000259429,ENSG00000259538,ENSG00000259774,ENSG00000256278,ENSG00000276278,ENSG00000277578,ENSG00000197696,ENSG00000140612,ENSG00000259654,ENSG00000285667,ENSG00000166716,ENSG00000259415,ENSG00000200991
chr15	84747625	84749108	15:84747625-84749108	ENSG00000177082,ENSG00000197696,ENSG00000140612,ENSG00000259654,ENSG00000285667,ENSG00000166716,ENSG00000259415
chr15	84771822	84772193	15:84771822-84772193	ENSG00000259654,ENSG00000166716,ENSG00000259415
chr15	84817084	84817704	15:84817084-84817704	ENSG00000259302,ENSG00000136383,ENSG00000200991,ENSG00000156222
chr15	84915008	84915610	15:84915008-84915610	ENSG00000276278,ENSG00000259654,ENSG00000136383,ENSG00000200991,ENSG00000156222,ENSG00000286505,ENSG00000207037,ENSG00000212388,ENSG00000271044,ENSG00000259295
chr15	84920967	84921225	15:84920967-84921225	ENSG00000200991,ENSG00000156222,ENSG00000286505,ENSG00000207037,ENSG00000212388,ENSG00000271044
chr15	84928116	84928470	15:84928116-84928470	ENSG00000230373,ENSG00000276278,ENSG00000177082,ENSG00000197696,ENSG00000259654,ENSG00000136383,ENSG00000200991,ENSG00000156222,ENSG00000286505,ENSG00000207037,ENSG00000212388,ENSG00000271044
chr15	84955436	84955775	15:84955436-84955775	ENSG00000207037,ENSG00000212388,ENSG00000271044,ENSG00000229212
chr15	84980355	84981901	15:84980355-84981901	ENSG00000271044,ENSG00000073417,ENSG00000229212
chr15	85003840	85004791	15:85003840-85004791	ENSG00000207037,ENSG00000212388,ENSG00000271044,ENSG00000073417
chr15	85010475	85011146	15:85010475-85011146	ENSG00000200991,ENSG00000271044
chr15	85047335	85047575	15:85047335-85047575	ENSG00000197627,ENSG00000259551,ENSG00000259302,ENSG00000207037,ENSG00000212388,ENSG00000271044,ENSG00000073417
chr15	85100352	85101013	15:85100352-85101013	ENSG00000197627,ENSG00000259551,ENSG00000271044,ENSG00000073417,ENSG00000259270,ENSG00000259295
chr15	85154197	85154426	15:85154197-85154426	ENSG00000259270,ENSG00000259449,ENSG00000259295
chr15	85168679	85168947	15:85168679-85168947	ENSG00000259270,ENSG00000259449
chr15	85200339	85200607	15:85200339-85200607	ENSG00000189136,ENSG00000259728,ENSG00000156222,ENSG00000259449
chr15	85227431	85227664	15:85227431-85227664	ENSG00000140612,ENSG00000259270
chr15	85234090	85235199	15:85234090-85235199	ENSG00000073417,ENSG00000170776,ENSG00000284160,ENSG00000259544
chr15	85241713	85242122	15:85241713-85242122	ENSG00000274128,ENSG00000225151,ENSG00000278422,ENSG00000256278,ENSG00000271044,ENSG00000259449,ENSG00000188388,ENSG00000259317,ENSG00000259544
chr15	85256379	85256722	15:85256379-85256722	ENSG00000259317
chr15	85257542	85258156	15:85257542-85258156	ENSG00000259317,ENSG00000259608,ENSG00000252964
chr15	85289703	85289922	15:85289703-85289922	ENSG00000259726,ENSG00000259295,ENSG00000259317
chr15	85296454	85297095	15:85296454-85297095	ENSG00000197627,ENSG00000259551,ENSG00000188388,ENSG00000218052,ENSG00000259317,ENSG00000259630
chr15	85329576	85330400	15:85329576-85330400	ENSG00000259726,ENSG00000197627,ENSG00000259551,ENSG00000218052
chr15	85331017	85331427	15:85331017-85331427	ENSG00000259302,ENSG00000218052
chr15	85357875	85358337	15:85357875-85358337	ENSG00000284160
chr15	85361450	85362008	15:85361450-85362008	ENSG00000229212
chr15	85379974	85381375	15:85379974-85381375	ENSG00000229212,ENSG00000170776,ENSG00000284160,ENSG00000251891
chr15	85402227	85402500	15:85402227-85402500	ENSG00000284160,ENSG00000251891,ENSG00000259630
chr15	85404080	85404438	15:85404080-85404438	ENSG00000284160,ENSG00000251891,ENSG00000259630
chr15	85413428	85413812	15:85413428-85413812	ENSG00000259538,ENSG00000259774,ENSG00000277582,ENSG00000218052,ENSG00000284160,ENSG00000251891,ENSG00000259630
chr15	85414444	85414706	15:85414444-85414706	ENSG00000259538,ENSG00000259774,ENSG00000277582,ENSG00000284160,ENSG00000259630
chr15	85443597	85443908	15:85443597-85443908	ENSG00000259633
chr15	85457225	85457698	15:85457225-85457698	-
chr15	85475100	85475906	15:85475100-85475906	ENSG00000259694,ENSG00000259511,ENSG00000259295,ENSG00000284160,ENSG00000259608
chr15	85482861	85483298	15:85482861-85483298	-
chr15	85534085	85534405	15:85534085-85534405	-
chr15	85535720	85536354	15:85535720-85536354	ENSG00000170776
chr15	85543631	85544147	15:85543631-85544147	ENSG00000170776
chr15	85555022	85555628	15:85555022-85555628	ENSG00000259295,ENSG00000170776,ENSG00000259375
chr15	85580982	85581743	15:85580982-85581743	ENSG00000259538,ENSG00000259774,ENSG00000259375
chr15	85582504	85583089	15:85582504-85583089	ENSG00000259538,ENSG00000259774,ENSG00000170776,ENSG00000259375
chr15	85597328	85597715	15:85597328-85597715	ENSG00000259375
chr15	85607589	85607893	15:85607589-85607893	ENSG00000259694,ENSG00000259511
chr15	85618889	85619347	15:85618889-85619347	ENSG00000229212,ENSG00000170776,ENSG00000259276
chr15	85623534	85623934	15:85623534-85623934	ENSG00000170776,ENSG00000259276
chr15	85624535	85624749	15:85624535-85624749	ENSG00000170776,ENSG00000259276
chr15	85625770	85626216	15:85625770-85626216	ENSG00000170776,ENSG00000259276,ENSG00000202081
chr15	85646515	85646794	15:85646515-85646794	ENSG00000170776,ENSG00000202081
chr15	85667892	85668539	15:85667892-85668539	ENSG00000259302,ENSG00000170776,ENSG00000259367,ENSG00000202081,ENSG00000259453
chr15	85689735	85690189	15:85689735-85690189	ENSG00000170776,ENSG00000259367,ENSG00000259453
chr15	85703155	85703709	15:85703155-85703709	ENSG00000259453
chr15	85707044	85707881	15:85707044-85707881	ENSG00000229212,ENSG00000170776,ENSG00000259453
chr15	85729987	85730518	15:85729987-85730518	ENSG00000170776,ENSG00000259544,ENSG00000259407,ENSG00000259762,ENSG00000221634,ENSG00000259195,ENSG00000252931
chr15	85742201	85742578	15:85742201-85742578	ENSG00000272887,ENSG00000170776,ENSG00000259544,ENSG00000259407,ENSG00000259762,ENSG00000259416,ENSG00000221634,ENSG00000259195
chr15	85750546	85751631	15:85750546-85751631	ENSG00000259407,ENSG00000259762,ENSG00000259416,ENSG00000221634,ENSG00000259195
chr15	85785431	85786097	15:85785431-85786097	ENSG00000183655,ENSG00000221634,ENSG00000259195,ENSG00000252931
chr15	85794060	85795302	15:85794060-85795302	ENSG00000259544,ENSG00000259407,ENSG00000259762,ENSG00000259416,ENSG00000183655,ENSG00000221634,ENSG00000259195,ENSG00000252931,ENSG00000259608,ENSG00000200206,ENSG00000260125
chr15	85801888	85802105	15:85801888-85802105	ENSG00000221634,ENSG00000259195,ENSG00000252931
chr15	85832426	85832889	15:85832426-85832889	ENSG00000259544,ENSG00000259407,ENSG00000259762,ENSG00000259416,ENSG00000221634,ENSG00000259195,ENSG00000252931,ENSG00000264406,ENSG00000259608,ENSG00000252964,ENSG00000200206
chr15	85840018	85840999	15:85840018-85840999	ENSG00000278785,ENSG00000259544,ENSG00000259407,ENSG00000259762,ENSG00000221634,ENSG00000259195,ENSG00000252931,ENSG00000264406,ENSG00000259608,ENSG00000260477,ENSG00000252964,ENSG00000261077,ENSG00000200206,ENSG00000260125
chr15	85854313	85854604	15:85854313-85854604	ENSG00000259538,ENSG00000259774,ENSG00000252931,ENSG00000259608,ENSG00000260477,ENSG00000252964,ENSG00000261077,ENSG00000200206,ENSG00000260125
chr15	85858755	85859039	15:85858755-85859039	ENSG00000197627,ENSG00000259551,ENSG00000259608,ENSG00000260477,ENSG00000252964,ENSG00000261077,ENSG00000200206,ENSG00000260125,ENSG00000259636,ENSG00000259620
chr15	86082838	86083332	15:86082838-86083332	ENSG00000259608,ENSG00000260477,ENSG00000273540,ENSG00000252964,ENSG00000261077,ENSG00000200206
chr15	86624719	86624980	15:86624719-86624980	ENSG00000259608,ENSG00000260477,ENSG00000252964,ENSG00000261077,ENSG00000200206,ENSG00000260125,ENSG00000259734,ENSG00000259636,ENSG00000259620
chr15	86653637	86654351	15:86653637-86654351	ENSG00000259608,ENSG00000260477,ENSG00000252964,ENSG00000261077,ENSG00000200206,ENSG00000260125,ENSG00000259734,ENSG00000259636,ENSG00000259620,ENSG00000287391
chr15	87477929	87478265	15:87477929-87478265	ENSG00000259636,ENSG00000259620,ENSG00000259560,ENSG00000207150,ENSG00000259527,ENSG00000287391
chr15	87597649	87598034	15:87597649-87598034	ENSG00000259295,ENSG00000260125,ENSG00000259636,ENSG00000259620,ENSG00000259560,ENSG00000259527,ENSG00000287391
chr15	87724380	87724666	15:87724380-87724666	ENSG00000261077,ENSG00000200206,ENSG00000259636,ENSG00000259620,ENSG00000259560,ENSG00000259527,ENSG00000287391,ENSG00000259183
chr15	87736909	87737381	15:87736909-87737381	ENSG00000259608,ENSG00000252964,ENSG00000259636,ENSG00000259620,ENSG00000259560,ENSG00000259527,ENSG00000287391,ENSG00000259183
chr15	87752561	87752975	15:87752561-87752975	ENSG00000259620,ENSG00000259560,ENSG00000287391,ENSG00000259183
chr15	87761966	87762558	15:87761966-87762558	ENSG00000259608,ENSG00000260477,ENSG00000252964,ENSG00000261077,ENSG00000200206,ENSG00000260125,ENSG00000259636,ENSG00000259620,ENSG00000259560,ENSG00000259527,ENSG00000287391,ENSG00000259183
chr15	87858706	87858948	15:87858706-87858948	ENSG00000259620,ENSG00000259183
chr15	87875117	87875753	15:87875117-87875753	ENSG00000259608,ENSG00000260477,ENSG00000252964,ENSG00000261077,ENSG00000260125,ENSG00000259636,ENSG00000259620,ENSG00000259560,ENSG00000259527,ENSG00000287391,ENSG00000259183
chr15	87902868	87903383	15:87902868-87903383	ENSG00000252964,ENSG00000200206,ENSG00000259636,ENSG00000259620,ENSG00000259560,ENSG00000259527,ENSG00000287391,ENSG00000259183
chr15	87939977	87940288	15:87939977-87940288	ENSG00000140538,ENSG00000259183
chr15	87940715	87941021	15:87940715-87941021	ENSG00000140538,ENSG00000259183
chr15	88036497	88036921	15:88036497-88036921	ENSG00000252964,ENSG00000261077,ENSG00000200206,ENSG00000260125,ENSG00000259636,ENSG00000259620,ENSG00000259527,ENSG00000287391,ENSG00000259183
chr15	88246625	88247253	15:88246625-88247253	ENSG00000259636,ENSG00000259620,ENSG00000140538,ENSG00000259183,ENSG00000260305
chr15	88255536	88255864	15:88255536-88255864	ENSG00000140538,ENSG00000260305
chr15	88257142	88257612	15:88257142-88257612	ENSG00000140538,ENSG00000260305
chr15	88398156	88398536	15:88398156-88398536	-
chr15	88401806	88402835	15:88401806-88402835	-
chr15	88449970	88450451	15:88449970-88450451	-
chr15	88454840	88455493	15:88454840-88455493	ENSG00000259494,ENSG00000181991,ENSG00000279945,ENSG00000259569
chr15	88467117	88467968	15:88467117-88467968	ENSG00000259494,ENSG00000181991,ENSG00000279945,ENSG00000259569
chr15	88476522	88476883	15:88476522-88476883	ENSG00000259494,ENSG00000181991,ENSG00000279945,ENSG00000259569
chr15	88546242	88546899	15:88546242-88546899	ENSG00000173867,ENSG00000181991,ENSG00000140543,ENSG00000259569
chr15	88605059	88606017	15:88605059-88606017	ENSG00000259569,ENSG00000249487,ENSG00000221630,ENSG00000207703,ENSG00000283484
chr15	88610779	88611216	15:88610779-88611216	ENSG00000259569,ENSG00000249487,ENSG00000221630,ENSG00000207703,ENSG00000283484,ENSG00000181026
chr15	88621026	88621691	15:88621026-88621691	ENSG00000259569,ENSG00000207703,ENSG00000283484,ENSG00000181026,ENSG00000172183
chr15	88635367	88635627	15:88635367-88635627	ENSG00000181026,ENSG00000172183
chr15	88638486	88639185	15:88638486-88639185	ENSG00000259569,ENSG00000181026,ENSG00000172183
chr15	88641565	88641981	15:88641565-88641981	ENSG00000172183
chr15	88647592	88648093	15:88647592-88648093	ENSG00000172183
chr15	88649428	88649712	15:88649428-88649712	ENSG00000172183
chr15	88656021	88656266	15:88656021-88656266	ENSG00000172183
chr15	88705451	88705762	15:88705451-88705762	-
chr15	88725480	88726467	15:88725480-88726467	ENSG00000259569
chr15	88803020	88804375	15:88803020-88804375	ENSG00000259676,ENSG00000157766
chr15	88878595	88879099	15:88878595-88879099	ENSG00000157766,ENSG00000259350,ENSG00000259489
chr15	88894467	88895597	15:88894467-88895597	ENSG00000140511,ENSG00000140545,ENSG00000259350
chr15	88897274	88897761	15:88897274-88897761	ENSG00000140511,ENSG00000140545,ENSG00000259350,ENSG00000259489,ENSG00000261549
chr15	88904664	88905176	15:88904664-88905176	ENSG00000140511,ENSG00000140545,ENSG00000259350,ENSG00000259489,ENSG00000261549
chr15	88912921	88913887	15:88912921-88913887	ENSG00000140511,ENSG00000140545,ENSG00000259350,ENSG00000259489,ENSG00000261549
chr15	89002406	89002791	15:89002406-89002791	ENSG00000259350,ENSG00000259489,ENSG00000261549
chr15	89017488	89017978	15:89017488-89017978	ENSG00000140511,ENSG00000140545,ENSG00000259350,ENSG00000259489,ENSG00000261549,ENSG00000260275,ENSG00000260123
chr15	89031056	89031315	15:89031056-89031315	ENSG00000259350,ENSG00000259489,ENSG00000260275,ENSG00000260123
chr15	89052588	89052956	15:89052588-89052956	ENSG00000259350,ENSG00000259489,ENSG00000261549,ENSG00000260275,ENSG00000260123
chr15	89057589	89057914	15:89057589-89057914	ENSG00000260123
chr15	89068296	89068820	15:89068296-89068820	ENSG00000259350,ENSG00000259489,ENSG00000260123,ENSG00000261407,ENSG00000140526
chr15	89074692	89074925	15:89074692-89074925	-
chr15	89087843	89088662	15:89087843-89088662	ENSG00000261407,ENSG00000140526
chr15	89090848	89091181	15:89090848-89091181	ENSG00000261407,ENSG00000140526
chr15	89107809	89108257	15:89107809-89108257	ENSG00000261407,ENSG00000140526,ENSG00000239151
chr15	89128906	89129168	15:89128906-89129168	ENSG00000140526,ENSG00000239151,ENSG00000259699
chr15	89132837	89133482	15:89132837-89133482	ENSG00000239151,ENSG00000259699
chr15	89140669	89141005	15:89140669-89141005	ENSG00000140526,ENSG00000239151,ENSG00000259699
chr15	89143621	89144092	15:89143621-89144092	ENSG00000239151,ENSG00000259699
chr15	89150946	89151457	15:89150946-89151457	ENSG00000259350,ENSG00000259489,ENSG00000260123,ENSG00000261407,ENSG00000140526,ENSG00000239151,ENSG00000259699
chr15	89167326	89168182	15:89167326-89168182	ENSG00000259489,ENSG00000260123,ENSG00000261407,ENSG00000140526
chr15	89175464	89176008	15:89175464-89176008	ENSG00000259489,ENSG00000260123
chr15	89203931	89204288	15:89203931-89204288	ENSG00000259948,ENSG00000140522
chr15	89206948	89207255	15:89206948-89207255	ENSG00000259948,ENSG00000140522
chr15	89243604	89244490	15:89243604-89244490	ENSG00000140522,ENSG00000140525
chr15	89329522	89329884	15:89329522-89329884	ENSG00000140521,ENSG00000275101
chr15	89334322	89335752	15:89334322-89335752	ENSG00000140521,ENSG00000275101,ENSG00000261441
chr15	89352486	89352786	15:89352486-89352786	ENSG00000279708,ENSG00000287717
chr15	89358509	89359095	15:89358509-89359095	ENSG00000279708,ENSG00000287717,ENSG00000255571,ENSG00000284329
chr15	89361608	89361895	15:89361608-89361895	ENSG00000279708,ENSG00000287717,ENSG00000255571,ENSG00000284329
chr15	89364260	89364760	15:89364260-89364760	ENSG00000279708,ENSG00000287717,ENSG00000255571,ENSG00000284329
chr15	89367710	89368031	15:89367710-89368031	ENSG00000287717,ENSG00000255571,ENSG00000284329
chr15	89387199	89387571	15:89387199-89387571	ENSG00000255571
chr15	89396054	89396546	15:89396054-89396546	ENSG00000255571,ENSG00000284329
chr15	89399892	89400192	15:89399892-89400192	-
chr15	89401711	89402335	15:89401711-89402335	ENSG00000255571
chr15	89411388	89411879	15:89411388-89411879	ENSG00000255571
chr15	89416366	89416846	15:89416366-89416846	ENSG00000255571
chr15	89430473	89431147	15:89430473-89431147	ENSG00000279708,ENSG00000287717,ENSG00000255571,ENSG00000284329,ENSG00000259218,ENSG00000259713
chr15	89486752	89487116	15:89486752-89487116	ENSG00000140519,ENSG00000259218,ENSG00000261478,ENSG00000259713
chr15	89495608	89496099	15:89495608-89496099	ENSG00000140519,ENSG00000259218,ENSG00000261478,ENSG00000259713
chr15	89574982	89575887	15:89574982-89575887	ENSG00000259218,ENSG00000259713,ENSG00000140534,ENSG00000259615,ENSG00000206590
chr15	89647085	89647519	15:89647085-89647519	ENSG00000166813,ENSG00000166819,ENSG00000259561,ENSG00000206590
chr15	89654922	89655816	15:89654922-89655816	ENSG00000166813,ENSG00000166819,ENSG00000241362,ENSG00000259561,ENSG00000206590
chr15	89665443	89666125	15:89665443-89666125	ENSG00000166813,ENSG00000166819,ENSG00000241362,ENSG00000259561,ENSG00000206590
chr15	89690349	89691171	15:89690349-89691171	ENSG00000166819,ENSG00000166821,ENSG00000241362,ENSG00000140527,ENSG00000259561,ENSG00000206590
chr15	89750227	89751234	15:89750227-89751234	ENSG00000259561,ENSG00000206590,ENSG00000166823,ENSG00000259441,ENSG00000188095,ENSG00000259677,ENSG00000264796
chr15	89776391	89777070	15:89776391-89777070	ENSG00000188095,ENSG00000259677,ENSG00000264796
chr15	89814833	89815427	15:89814833-89815427	ENSG00000206590,ENSG00000188095,ENSG00000166825,ENSG00000259677,ENSG00000264796
chr15	89820760	89821087	15:89820760-89821087	ENSG00000188095,ENSG00000166825,ENSG00000259677,ENSG00000264796
chr15	89825341	89825785	15:89825341-89825785	ENSG00000188095,ENSG00000166825,ENSG00000259677,ENSG00000264796
chr15	89837007	89837597	15:89837007-89837597	ENSG00000188095,ENSG00000157823,ENSG00000264966,ENSG00000259677,ENSG00000264796
chr15	89848738	89849151	15:89848738-89849151	ENSG00000206590,ENSG00000188095,ENSG00000157823,ENSG00000264966,ENSG00000259677,ENSG00000264796
chr15	89851626	89851908	15:89851626-89851908	ENSG00000157823,ENSG00000264966,ENSG00000259677,ENSG00000264796
chr15	89893700	89894452	15:89893700-89894452	ENSG00000157823,ENSG00000250021,ENSG00000259677,ENSG00000264796,ENSG00000212420,ENSG00000242498,ENSG00000252645
chr15	89911392	89911716	15:89911392-89911716	ENSG00000250021,ENSG00000242498,ENSG00000252645
chr15	89912485	89912994	15:89912485-89912994	ENSG00000250021,ENSG00000242498,ENSG00000252645
chr15	89936191	89936591	15:89936191-89936591	ENSG00000259273,ENSG00000280377
chr15	89937860	89938458	15:89937860-89938458	ENSG00000250021,ENSG00000259677,ENSG00000264796,ENSG00000242498,ENSG00000259273,ENSG00000280377
chr15	89974388	89975037	15:89974388-89975037	ENSG00000206590,ENSG00000259677,ENSG00000264796,ENSG00000242498,ENSG00000252645,ENSG00000280377
chr15	90000619	90001011	15:90000619-90001011	ENSG00000140548,ENSG00000265871,ENSG00000273691
chr15	90001371	90001747	15:90001371-90001747	ENSG00000140548,ENSG00000265871,ENSG00000273691
chr15	90001962	90002706	15:90001962-90002706	ENSG00000140548,ENSG00000265871,ENSG00000273691
chr15	90013471	90013920	15:90013471-90013920	ENSG00000264796,ENSG00000280377,ENSG00000140548,ENSG00000265871,ENSG00000273691
chr15	90034486	90034894	15:90034486-90034894	ENSG00000280377,ENSG00000140548,ENSG00000273691
chr15	90038286	90038557	15:90038286-90038557	ENSG00000273691
chr15	90046982	90047519	15:90046982-90047519	ENSG00000273691
chr15	90059455	90059960	15:90059455-90059960	ENSG00000264796,ENSG00000280377,ENSG00000140548,ENSG00000273691,ENSG00000259291
chr15	90063974	90064200	15:90063974-90064200	ENSG00000140548
chr15	90071220	90071733	15:90071220-90071733	ENSG00000259677,ENSG00000264796,ENSG00000252645,ENSG00000140548,ENSG00000259291,ENSG00000276376
chr15	90082364	90082631	15:90082364-90082631	ENSG00000140548,ENSG00000259291,ENSG00000276376
chr15	90097536	90097962	15:90097536-90097962	ENSG00000182054,ENSG00000259685
chr15	90099918	90100185	15:90099918-90100185	ENSG00000182054,ENSG00000259685
chr15	90101740	90102876	15:90101740-90102876	ENSG00000182054,ENSG00000259685
chr15	90142811	90143611	15:90142811-90143611	ENSG00000240470
chr15	90184884	90185536	15:90184884-90185536	ENSG00000185033,ENSG00000240470
chr15	90191795	90192052	15:90191795-90192052	ENSG00000185033,ENSG00000240470
chr15	90192961	90193616	15:90192961-90193616	ENSG00000185033,ENSG00000240470,ENSG00000225193
chr15	90201010	90202095	15:90201010-90202095	ENSG00000185033,ENSG00000240470,ENSG00000225193
chr15	90211556	90211777	15:90211556-90211777	ENSG00000185033,ENSG00000240470,ENSG00000225193
chr15	90213772	90214118	15:90213772-90214118	ENSG00000185033,ENSG00000240470,ENSG00000225193,ENSG00000185043,ENSG00000183208,ENSG00000284626
chr15	90219478	90220029	15:90219478-90220029	ENSG00000185033,ENSG00000240470,ENSG00000225193
chr15	90233357	90234535	15:90233357-90234535	ENSG00000185033,ENSG00000240470,ENSG00000185043,ENSG00000183208,ENSG00000284626,ENSG00000213471,ENSG00000261147,ENSG00000182768,ENSG00000275674
chr15	90249156	90249911	15:90249156-90249911	ENSG00000185043,ENSG00000183208,ENSG00000284626,ENSG00000213471,ENSG00000261147,ENSG00000182768,ENSG00000275674,ENSG00000228998
chr15	90265255	90266368	15:90265255-90266368	ENSG00000185043,ENSG00000183208,ENSG00000284626,ENSG00000213471,ENSG00000261147,ENSG00000182768,ENSG00000275674,ENSG00000228998,ENSG00000270322,ENSG00000275345
chr15	90286619	90287415	15:90286619-90287415	ENSG00000182768,ENSG00000275674,ENSG00000228998,ENSG00000270322,ENSG00000275345,ENSG00000271396,ENSG00000214433,ENSG00000275803
chr15	90293258	90293778	15:90293258-90293778	ENSG00000228998,ENSG00000270322,ENSG00000275345,ENSG00000271396,ENSG00000214433,ENSG00000275803
chr15	90309190	90309479	15:90309190-90309479	-
chr15	90320086	90320620	15:90320086-90320620	ENSG00000140575
chr15	90336855	90337497	15:90336855-90337497	ENSG00000279980,ENSG00000238244,ENSG00000196391
chr15	90351934	90352824	15:90351934-90352824	ENSG00000279980,ENSG00000238244,ENSG00000196391,ENSG00000259262
chr15	90362133	90362546	15:90362133-90362546	ENSG00000279980,ENSG00000238244,ENSG00000196391,ENSG00000259262,ENSG00000140575
chr15	90376822	90377422	15:90376822-90377422	ENSG00000259262,ENSG00000140575
chr15	90387766	90389005	15:90387766-90389005	ENSG00000259262,ENSG00000140575,ENSG00000259177
chr15	90400825	90401160	15:90400825-90401160	ENSG00000259262,ENSG00000140575,ENSG00000259177
chr15	90402352	90402564	15:90402352-90402564	ENSG00000259262,ENSG00000259177
chr15	90412681	90413245	15:90412681-90413245	ENSG00000259262,ENSG00000140575,ENSG00000259177
chr15	90480930	90481462	15:90480930-90481462	ENSG00000140575
chr15	90497439	90497704	15:90497439-90497704	ENSG00000140575,ENSG00000259314
chr15	90529421	90530662	15:90529421-90530662	ENSG00000140577,ENSG00000259212,ENSG00000259314
chr15	90550922	90551313	15:90550922-90551313	ENSG00000140577,ENSG00000259212,ENSG00000259314
chr15	90557312	90557733	15:90557312-90557733	-
chr15	90558251	90558519	15:90558251-90558519	ENSG00000259314
chr15	90562030	90562268	15:90562030-90562268	ENSG00000259212,ENSG00000259314
chr15	90564047	90564543	15:90564047-90564543	ENSG00000140577,ENSG00000259212,ENSG00000259314
chr15	90566509	90566763	15:90566509-90566763	ENSG00000259314
chr15	90571200	90571431	15:90571200-90571431	ENSG00000259314
chr15	90582054	90582395	15:90582054-90582395	ENSG00000140577,ENSG00000259212,ENSG00000259314
chr15	90594375	90594812	15:90594375-90594812	ENSG00000140577,ENSG00000259212,ENSG00000259314
chr15	90620072	90620672	15:90620072-90620672	ENSG00000140577,ENSG00000259314,ENSG00000259746,ENSG00000285560
chr15	90638218	90638570	15:90638218-90638570	ENSG00000140577,ENSG00000259314,ENSG00000200677,ENSG00000278370,ENSG00000259746,ENSG00000285560
chr15	90648178	90648874	15:90648178-90648874	ENSG00000182511,ENSG00000278370
chr15	90660580	90660922	15:90660580-90660922	ENSG00000245479,ENSG00000278370
chr15	90665409	90666013	15:90665409-90666013	ENSG00000245479,ENSG00000278370
chr15	90667303	90667759	15:90667303-90667759	ENSG00000245479,ENSG00000278370
chr15	90678376	90678776	15:90678376-90678776	ENSG00000278370
chr15	90686132	90687000	15:90686132-90687000	ENSG00000200677,ENSG00000245479,ENSG00000278370
chr15	90716826	90717763	15:90716826-90717763	ENSG00000182511,ENSG00000200677,ENSG00000197299,ENSG00000259736
chr15	90818180	90818907	15:90818180-90818907	ENSG00000182511,ENSG00000140564,ENSG00000287061,ENSG00000200677,ENSG00000197299
chr15	90829774	90830367	15:90829774-90830367	ENSG00000259704,ENSG00000287061,ENSG00000200677
chr15	90838073	90838583	15:90838073-90838583	ENSG00000182511,ENSG00000140564,ENSG00000241869,ENSG00000259704,ENSG00000287061,ENSG00000200677
chr15	90839540	90839888	15:90839540-90839888	ENSG00000259704
chr15	90844899	90845687	15:90844899-90845687	ENSG00000140564,ENSG00000241869,ENSG00000259704,ENSG00000200677
chr15	90852539	90853188	15:90852539-90853188	ENSG00000182511,ENSG00000140564,ENSG00000241869,ENSG00000259704,ENSG00000200677
chr15	90871066	90872234	15:90871066-90872234	ENSG00000182511,ENSG00000140564
chr15	90874116	90874480	15:90874116-90874480	ENSG00000182511,ENSG00000140564
chr15	90884138	90884898	15:90884138-90884898	ENSG00000182511,ENSG00000140564
chr15	90885253	90886235	15:90885253-90886235	ENSG00000182511,ENSG00000140564
chr15	90902307	90903651	15:90902307-90903651	ENSG00000140553,ENSG00000184508,ENSG00000196547
chr15	90915292	90916296	15:90915292-90916296	ENSG00000259661,ENSG00000196547
chr15	90930104	90930448	15:90930104-90930448	ENSG00000140553,ENSG00000184508
chr15	90931779	90932115	15:90931779-90932115	ENSG00000140553,ENSG00000184508
chr15	90932357	90932658	15:90932357-90932658	ENSG00000140553,ENSG00000184508
chr15	90934416	90934652	15:90934416-90934652	ENSG00000140553,ENSG00000184508
chr15	90935067	90935631	15:90935067-90935631	ENSG00000140553,ENSG00000184508
chr15	90949584	90949847	15:90949584-90949847	ENSG00000200142,ENSG00000166965,ENSG00000258384,ENSG00000140553,ENSG00000184508
chr15	90954638	90955328	15:90954638-90955328	ENSG00000200142,ENSG00000258725,ENSG00000166965,ENSG00000258384,ENSG00000140553,ENSG00000184508
chr15	90956651	90956982	15:90956651-90956982	ENSG00000200142,ENSG00000258725,ENSG00000166965,ENSG00000258384
chr15	90988936	90989338	15:90988936-90989338	ENSG00000200142,ENSG00000258725,ENSG00000198901
chr15	90994211	90995036	15:90994211-90995036	ENSG00000278514,ENSG00000214432,ENSG00000184056,ENSG00000200142,ENSG00000258725,ENSG00000284946,ENSG00000198901,ENSG00000166965,ENSG00000258384
chr15	91022158	91022806	15:91022158-91022806	ENSG00000258665,ENSG00000275929,ENSG00000258542,ENSG00000278514,ENSG00000214432,ENSG00000184056,ENSG00000200142,ENSG00000284946
chr15	91033036	91033399	15:91033036-91033399	ENSG00000258665,ENSG00000275929,ENSG00000258542,ENSG00000278514,ENSG00000214432,ENSG00000184056,ENSG00000200142,ENSG00000284946
chr15	91049882	91050267	15:91049882-91050267	ENSG00000258384
chr15	91055985	91056264	15:91055985-91056264	-
chr15	91099684	91101123	15:91099684-91101123	ENSG00000185518,ENSG00000285661
chr15	91142189	91142626	15:91142189-91142626	-
chr15	91258452	91258728	15:91258452-91258728	ENSG00000185518
chr15	91264614	91265142	15:91264614-91265142	ENSG00000185518
chr15	91289291	91289636	15:91289291-91289636	ENSG00000285883
chr15	91291629	91291996	15:91291629-91291996	ENSG00000285883
chr15	91308196	91308504	15:91308196-91308504	ENSG00000285883
chr15	91311963	91312366	15:91311963-91312366	ENSG00000285883
chr15	91349079	91349659	15:91349079-91349659	-
chr15	91369897	91370215	15:91369897-91370215	-
chr15	91393178	91393626	15:91393178-91393626	ENSG00000258551
chr15	91407361	91407892	15:91407361-91407892	ENSG00000258954,ENSG00000258551
chr15	91472284	91472769	15:91472284-91472769	ENSG00000258954,ENSG00000258551
chr15	91478705	91479172	15:91478705-91479172	ENSG00000258954
chr15	91515261	91515670	15:91515261-91515670	ENSG00000258954
chr15	91522771	91523097	15:91522771-91523097	ENSG00000258954
chr15	91566219	91566465	15:91566219-91566465	ENSG00000258954
chr15	91655731	91656224	15:91655731-91656224	ENSG00000259057,ENSG00000258540,ENSG00000258765
chr15	91660156	91660531	15:91660156-91660531	ENSG00000258540,ENSG00000258765
chr15	91665208	91665540	15:91665208-91665540	ENSG00000258540,ENSG00000258765
chr15	91706205	91706824	15:91706205-91706824	ENSG00000259057,ENSG00000258540,ENSG00000258765,ENSG00000258954
chr15	91752133	91752432	15:91752133-91752432	ENSG00000259057
chr15	91849806	91850341	15:91849806-91850341	ENSG00000176463
chr15	91853029	91853762	15:91853029-91853762	ENSG00000176463
chr15	91854601	91855007	15:91854601-91855007	ENSG00000176463
chr15	91861148	91861623	15:91861148-91861623	ENSG00000176463
chr15	91864669	91864911	15:91864669-91864911	-
chr15	91867620	91867879	15:91867620-91867879	-
chr15	91921256	91921784	15:91921256-91921784	-
chr15	91942907	91943403	15:91942907-91943403	ENSG00000176463
chr15	91947476	91947849	15:91947476-91947849	-
chr15	91948109	91948543	15:91948109-91948543	ENSG00000176463
chr15	91963388	91963927	15:91963388-91963927	-
chr15	91992984	91993310	15:91992984-91993310	-
chr15	92011828	92012217	15:92011828-92012217	-
chr15	92014370	92014591	15:92014370-92014591	-
chr15	92021804	92022021	15:92021804-92022021	-
chr15	92044158	92044495	15:92044158-92044495	-
chr15	92046494	92046712	15:92046494-92046712	-
chr15	92047796	92048295	15:92047796-92048295	-
chr15	92068327	92068643	15:92068327-92068643	-
chr15	92069530	92070082	15:92069530-92070082	-
chr15	92077269	92077777	15:92077269-92077777	-
chr15	92095626	92096129	15:92095626-92096129	ENSG00000258739,ENSG00000258726,ENSG00000260661,ENSG00000176463
chr15	92097526	92097886	15:92097526-92097886	ENSG00000258739,ENSG00000260661,ENSG00000176463
chr15	92120305	92120881	15:92120305-92120881	ENSG00000183643,ENSG00000259170,ENSG00000239197,ENSG00000258726,ENSG00000260661,ENSG00000176463
chr15	92176263	92176705	15:92176263-92176705	ENSG00000258739,ENSG00000239197,ENSG00000258925,ENSG00000258726,ENSG00000258761,ENSG00000260661,ENSG00000176463
chr15	92303986	92304455	15:92303986-92304455	ENSG00000183643,ENSG00000259170,ENSG00000258739,ENSG00000239197,ENSG00000258925,ENSG00000258726,ENSG00000260661
chr15	92393572	92395297	15:92393572-92395297	ENSG00000183643,ENSG00000259170,ENSG00000258739,ENSG00000239197,ENSG00000140557,ENSG00000258726,ENSG00000260661
chr15	92502227	92502701	15:92502227-92502701	ENSG00000260337,ENSG00000258676,ENSG00000258647,ENSG00000183643,ENSG00000259170,ENSG00000258739,ENSG00000239197
chr15	92521411	92521942	15:92521411-92521942	ENSG00000240484,ENSG00000253954,ENSG00000272298,ENSG00000271763,ENSG00000260337,ENSG00000258676,ENSG00000258647,ENSG00000183643,ENSG00000259170,ENSG00000258739,ENSG00000239197
chr15	92614865	92615085	15:92614865-92615085	ENSG00000271763,ENSG00000260337,ENSG00000258676,ENSG00000258647
chr15	92630174	92630575	15:92630174-92630575	ENSG00000275965,ENSG00000259064,ENSG00000185442,ENSG00000271763,ENSG00000260337,ENSG00000258676,ENSG00000258647,ENSG00000183643,ENSG00000259170,ENSG00000258739
chr15	92635393	92635652	15:92635393-92635652	ENSG00000275965,ENSG00000259064,ENSG00000185442,ENSG00000271763,ENSG00000260337,ENSG00000258676,ENSG00000258647
chr15	92654010	92654317	15:92654010-92654317	ENSG00000185442,ENSG00000271763,ENSG00000260337,ENSG00000258676,ENSG00000258647
chr15	92655210	92655982	15:92655210-92655982	ENSG00000185442,ENSG00000271763,ENSG00000260337,ENSG00000258676,ENSG00000258647
chr15	92709218	92709894	15:92709218-92709894	ENSG00000240484,ENSG00000253954,ENSG00000272298,ENSG00000258676,ENSG00000258647
chr15	92714212	92715053	15:92714212-92715053	ENSG00000258562,ENSG00000240484,ENSG00000253954,ENSG00000272298,ENSG00000271763,ENSG00000260337,ENSG00000258676,ENSG00000258647,ENSG00000183643,ENSG00000259170,ENSG00000258739,ENSG00000239197,ENSG00000258726
chr15	92733881	92734608	15:92733881-92734608	ENSG00000258562,ENSG00000240484,ENSG00000258741,ENSG00000272298
chr15	92776806	92777382	15:92776806-92777382	ENSG00000260361,ENSG00000258562
chr15	92797287	92797587	15:92797287-92797587	ENSG00000258527
chr15	92803894	92804214	15:92803894-92804214	ENSG00000274215,ENSG00000258922,ENSG00000258527,ENSG00000185442
chr15	92808738	92809719	15:92808738-92809719	ENSG00000284324,ENSG00000173575,ENSG00000279765,ENSG00000272888,ENSG00000274215,ENSG00000258922,ENSG00000258527,ENSG00000185442
chr15	92817447	92817763	15:92817447-92817763	ENSG00000272888
chr15	92820214	92820749	15:92820214-92820749	ENSG00000279765,ENSG00000272888,ENSG00000274215,ENSG00000258922
chr15	92831533	92832192	15:92831533-92832192	ENSG00000284324,ENSG00000173575,ENSG00000279765,ENSG00000272888,ENSG00000274215,ENSG00000258922
chr15	92845036	92845444	15:92845036-92845444	ENSG00000279765,ENSG00000272888
chr15	92882126	92883040	15:92882126-92883040	ENSG00000284324,ENSG00000173575,ENSG00000279765,ENSG00000272888,ENSG00000274215,ENSG00000258922
chr15	92899997	92900600	15:92899997-92900600	ENSG00000284324,ENSG00000173575,ENSG00000279765,ENSG00000272888,ENSG00000274215,ENSG00000258922
chr15	92903962	92904606	15:92903962-92904606	ENSG00000284324,ENSG00000173575,ENSG00000279765,ENSG00000272888,ENSG00000274215,ENSG00000258922
chr15	92914851	92915213	15:92914851-92915213	ENSG00000284324,ENSG00000173575,ENSG00000279765,ENSG00000274215,ENSG00000258922,ENSG00000258527
chr15	92921834	92922098	15:92921834-92922098	ENSG00000173575
chr15	92922546	92922869	15:92922546-92922869	ENSG00000173575,ENSG00000258527
chr15	92934707	92934999	15:92934707-92934999	ENSG00000173575
chr15	92968969	92969572	15:92968969-92969572	ENSG00000173575
chr15	93030743	93031082	15:93030743-93031082	ENSG00000258787
chr15	93035880	93036354	15:93035880-93036354	-
chr15	93040448	93040810	15:93040448-93040810	ENSG00000258627,ENSG00000258631,ENSG00000258787,ENSG00000258909
chr15	93047748	93048157	15:93047748-93048157	ENSG00000258909
chr15	93048749	93049303	15:93048749-93049303	ENSG00000258631,ENSG00000258787,ENSG00000258909,ENSG00000182175
chr15	93052514	93052742	15:93052514-93052742	ENSG00000182175
chr15	93061692	93062080	15:93061692-93062080	ENSG00000258611,ENSG00000182175
chr15	93064220	93064788	15:93064220-93064788	ENSG00000258611,ENSG00000182175
chr15	93072669	93073943	15:93072669-93073943	ENSG00000258909,ENSG00000258611,ENSG00000182175
chr15	93087917	93089672	15:93087917-93089672	ENSG00000182175
chr15	93141386	93141692	15:93141386-93141692	ENSG00000258631,ENSG00000258787,ENSG00000258909,ENSG00000258888,ENSG00000257060
chr15	93150891	93151133	15:93150891-93151133	ENSG00000258787,ENSG00000258909,ENSG00000258888
chr15	93152345	93152718	15:93152345-93152718	ENSG00000258785,ENSG00000258627,ENSG00000258631,ENSG00000258787,ENSG00000258909,ENSG00000258888,ENSG00000257060
chr15	93179075	93179445	15:93179075-93179445	ENSG00000258787,ENSG00000258909,ENSG00000258888,ENSG00000257060,ENSG00000285663
chr15	93289799	93290398	15:93289799-93290398	ENSG00000258785,ENSG00000258627,ENSG00000258631,ENSG00000258787,ENSG00000258909,ENSG00000258971,ENSG00000258888,ENSG00000257060
chr15	93862519	93863402	15:93862519-93863402	ENSG00000258785,ENSG00000258831,ENSG00000259123,ENSG00000258476,ENSG00000258627
chr15	93974994	93975276	15:93974994-93975276	ENSG00000258895,ENSG00000258785,ENSG00000258831,ENSG00000258627
chr15	93980058	93980649	15:93980058-93980649	ENSG00000258895,ENSG00000259724,ENSG00000258785,ENSG00000258831,ENSG00000259123,ENSG00000258627,ENSG00000258631,ENSG00000258787
chr15	93985695	93986460	15:93985695-93986460	ENSG00000258895,ENSG00000259724,ENSG00000258785,ENSG00000258831,ENSG00000259123,ENSG00000258627,ENSG00000258631,ENSG00000258787,ENSG00000258909
chr15	94059132	94059505	15:94059132-94059505	ENSG00000258895,ENSG00000259724,ENSG00000258785,ENSG00000258831,ENSG00000258627,ENSG00000258754,ENSG00000258631,ENSG00000258787
chr15	94070420	94070850	15:94070420-94070850	ENSG00000258895,ENSG00000259724,ENSG00000258785,ENSG00000258831,ENSG00000258627,ENSG00000258754,ENSG00000258631
chr15	94119947	94120229	15:94119947-94120229	ENSG00000258895,ENSG00000259724,ENSG00000258785,ENSG00000258831,ENSG00000258627,ENSG00000258631,ENSG00000258787,ENSG00000258909
chr15	94122649	94122897	15:94122649-94122897	ENSG00000259724
chr15	94125143	94125615	15:94125143-94125615	ENSG00000258895,ENSG00000259724,ENSG00000258785,ENSG00000258831,ENSG00000258631,ENSG00000258787,ENSG00000258909
chr15	94174324	94174810	15:94174324-94174810	ENSG00000258433,ENSG00000286917,ENSG00000258570,ENSG00000259724,ENSG00000258785,ENSG00000258831,ENSG00000258627,ENSG00000258631
chr15	94206306	94207061	15:94206306-94207061	ENSG00000258433,ENSG00000140563,ENSG00000258895,ENSG00000258785,ENSG00000258831,ENSG00000258631,ENSG00000258909
chr15	94229607	94229947	15:94229607-94229947	ENSG00000140563
chr15	94231023	94231900	15:94231023-94231900	ENSG00000140563
chr15	94238558	94238852	15:94238558-94238852	ENSG00000140563
chr15	94253773	94254025	15:94253773-94254025	-
chr15	94259166	94259944	15:94259166-94259944	-
chr15	94272374	94273003	15:94272374-94273003	ENSG00000258632
chr15	94287619	94288288	15:94287619-94288288	ENSG00000287328,ENSG00000258632,ENSG00000140563
chr15	94297517	94297877	15:94297517-94297877	ENSG00000287328,ENSG00000140563
chr15	94306757	94307028	15:94306757-94307028	ENSG00000287328,ENSG00000140563
chr15	94322026	94322398	15:94322026-94322398	-
chr15	94324094	94324478	15:94324094-94324478	ENSG00000258570
chr15	94331328	94331543	15:94331328-94331543	-
chr15	94387815	94388258	15:94387815-94388258	ENSG00000258773,ENSG00000287950
chr15	94470625	94471140	15:94470625-94471140	ENSG00000258433,ENSG00000286917,ENSG00000287950,ENSG00000140563
chr15	94576930	94577552	15:94576930-94577552	ENSG00000286917,ENSG00000287950
chr15	94582499	94582794	15:94582499-94582794	ENSG00000258773,ENSG00000258433,ENSG00000286917,ENSG00000285866,ENSG00000287950
chr15	94584757	94585219	15:94584757-94585219	ENSG00000273923,ENSG00000258773,ENSG00000258433,ENSG00000286917,ENSG00000285866,ENSG00000287950
chr15	94607069	94607610	15:94607069-94607610	ENSG00000214424,ENSG00000273923,ENSG00000258773,ENSG00000258433,ENSG00000286917,ENSG00000259331,ENSG00000287950
chr15	94610078	94610410	15:94610078-94610410	ENSG00000273923,ENSG00000258773,ENSG00000258433,ENSG00000286917,ENSG00000259331,ENSG00000287950
chr15	94631643	94632068	15:94631643-94632068	ENSG00000223120,ENSG00000185594,ENSG00000259282,ENSG00000214424,ENSG00000259340,ENSG00000259614,ENSG00000278146,ENSG00000273923,ENSG00000258773,ENSG00000258433,ENSG00000286917,ENSG00000287950
chr15	94844553	94845503	15:94844553-94845503	ENSG00000273923,ENSG00000258773,ENSG00000258433,ENSG00000270017,ENSG00000277654,ENSG00000286917
chr15	95284941	95285236	15:95284941-95285236	ENSG00000275016,ENSG00000258489,ENSG00000259134,ENSG00000285700,ENSG00000280304,ENSG00000273923,ENSG00000248441,ENSG00000258773,ENSG00000258433
chr15	95298708	95299096	15:95298708-95299096	ENSG00000280291,ENSG00000259359,ENSG00000275016,ENSG00000258489,ENSG00000259134,ENSG00000285700,ENSG00000280304,ENSG00000273923,ENSG00000248441,ENSG00000258773,ENSG00000258433
chr15	95304324	95304631	15:95304324-95304631	ENSG00000275016,ENSG00000259134,ENSG00000285700,ENSG00000273923,ENSG00000248441
chr15	95446868	95447291	15:95446868-95447291	ENSG00000259485,ENSG00000223120,ENSG00000259614,ENSG00000280291,ENSG00000259763,ENSG00000278146,ENSG00000259359,ENSG00000277135,ENSG00000280048,ENSG00000275016,ENSG00000258489,ENSG00000259134,ENSG00000273923,ENSG00000248441,ENSG00000258773,ENSG00000258433
chr15	95735215	95735449	15:95735215-95735449	ENSG00000280291,ENSG00000259763,ENSG00000278146,ENSG00000259359,ENSG00000222076,ENSG00000275016,ENSG00000273923,ENSG00000258773
chr15	95839199	95839710	15:95839199-95839710	ENSG00000280291,ENSG00000259763,ENSG00000277135,ENSG00000275016
chr15	95865438	95865767	15:95865438-95865767	ENSG00000259763,ENSG00000259359,ENSG00000280048,ENSG00000275016
chr15	95875143	95875583	15:95875143-95875583	ENSG00000223120,ENSG00000185594,ENSG00000259282,ENSG00000250825,ENSG00000259614,ENSG00000280291,ENSG00000259763,ENSG00000278146,ENSG00000259359,ENSG00000277135,ENSG00000280048,ENSG00000273771,ENSG00000222076,ENSG00000275016,ENSG00000258489,ENSG00000259134,ENSG00000273923,ENSG00000248441,ENSG00000258773,ENSG00000258433
chr15	95879618	95879838	15:95879618-95879838	ENSG00000259763,ENSG00000278146,ENSG00000280048
chr15	95880645	95881077	15:95880645-95881077	ENSG00000280291,ENSG00000259763,ENSG00000278146,ENSG00000259359,ENSG00000277135,ENSG00000280048,ENSG00000275016,ENSG00000273923
chr15	95929204	95929689	15:95929204-95929689	ENSG00000259485,ENSG00000223120,ENSG00000185594,ENSG00000259282,ENSG00000214424,ENSG00000259340,ENSG00000259534,ENSG00000242295,ENSG00000250825,ENSG00000259614,ENSG00000280291,ENSG00000259763,ENSG00000278146,ENSG00000259359,ENSG00000277135,ENSG00000280048,ENSG00000273771,ENSG00000222076,ENSG00000275016,ENSG00000258489,ENSG00000273923,ENSG00000248441,ENSG00000258773,ENSG00000258433
chr15	95996417	95997119	15:95996417-95997119	ENSG00000223120,ENSG00000214424,ENSG00000280291,ENSG00000259763,ENSG00000278146,ENSG00000259359,ENSG00000277135,ENSG00000280048,ENSG00000273771,ENSG00000275443,ENSG00000275016,ENSG00000273923
chr15	96037576	96037990	15:96037576-96037990	ENSG00000259340,ENSG00000280291,ENSG00000259763,ENSG00000278146,ENSG00000259359,ENSG00000277135,ENSG00000280048,ENSG00000273771,ENSG00000275016
chr15	96042739	96043170	15:96042739-96043170	ENSG00000280291,ENSG00000259763,ENSG00000278146,ENSG00000259359,ENSG00000277135,ENSG00000280048,ENSG00000273771,ENSG00000275016
chr15	96052985	96053443	15:96052985-96053443	ENSG00000280291,ENSG00000259763,ENSG00000278146,ENSG00000259359,ENSG00000277135,ENSG00000280048,ENSG00000273771,ENSG00000259702
chr15	96058313	96058671	15:96058313-96058671	ENSG00000280291,ENSG00000259763,ENSG00000278146,ENSG00000259359,ENSG00000277135,ENSG00000280048,ENSG00000273771,ENSG00000259702,ENSG00000275016
chr15	96067319	96068058	15:96067319-96068058	ENSG00000280291,ENSG00000259763,ENSG00000278146,ENSG00000259359,ENSG00000277135,ENSG00000280048,ENSG00000273771,ENSG00000259702
chr15	96322258	96322485	15:96322258-96322485	ENSG00000185551,ENSG00000280291,ENSG00000247809
chr15	96327163	96327487	15:96327163-96327487	ENSG00000275322,ENSG00000283888,ENSG00000185551,ENSG00000280291,ENSG00000278146,ENSG00000247809
chr15	96330330	96331334	15:96330330-96331334	ENSG00000275322,ENSG00000283888,ENSG00000185551,ENSG00000247809
chr15	96345419	96345985	15:96345419-96345985	ENSG00000259614,ENSG00000259275,ENSG00000275322,ENSG00000283888,ENSG00000185551,ENSG00000280291,ENSG00000247809
chr15	96351803	96352015	15:96351803-96352015	ENSG00000259275,ENSG00000275322
chr15	96356774	96357295	15:96356774-96357295	ENSG00000259485,ENSG00000185594,ENSG00000259282,ENSG00000259340,ENSG00000259534,ENSG00000242295,ENSG00000250825,ENSG00000259312,ENSG00000259542,ENSG00000259614,ENSG00000259275,ENSG00000275322,ENSG00000283888,ENSG00000185551,ENSG00000280291,ENSG00000259763
chr15	96417137	96417385	15:96417137-96417385	ENSG00000223120,ENSG00000185594,ENSG00000259282,ENSG00000214424,ENSG00000259340,ENSG00000259534,ENSG00000242295,ENSG00000250825,ENSG00000259312,ENSG00000259542,ENSG00000259614
chr15	96491027	96491385	15:96491027-96491385	ENSG00000223120,ENSG00000185594,ENSG00000259282,ENSG00000214424,ENSG00000259340,ENSG00000274079,ENSG00000222617,ENSG00000259534,ENSG00000242295,ENSG00000250825,ENSG00000259312,ENSG00000259542,ENSG00000259614
chr15	96494617	96495002	15:96494617-96495002	ENSG00000223120,ENSG00000185594,ENSG00000259282,ENSG00000214424,ENSG00000259340,ENSG00000274079,ENSG00000222617,ENSG00000259534,ENSG00000242295,ENSG00000250825,ENSG00000259312,ENSG00000259614
chr15	96896927	96897224	15:96896927-96897224	ENSG00000259485,ENSG00000223120,ENSG00000185594,ENSG00000259282,ENSG00000214424,ENSG00000259340
chr15	97084743	97084989	15:97084743-97084989	ENSG00000259485,ENSG00000259403,ENSG00000242863,ENSG00000223120,ENSG00000185594,ENSG00000259282,ENSG00000214424,ENSG00000259340,ENSG00000259534,ENSG00000242295
chr15	97501365	97501603	15:97501365-97501603	ENSG00000259485,ENSG00000259403,ENSG00000259664,ENSG00000242863,ENSG00000251729,ENSG00000279091,ENSG00000259582,ENSG00000287267,ENSG00000287321,ENSG00000214424
chr15	97652835	97653145	15:97652835-97653145	ENSG00000242863,ENSG00000279091,ENSG00000259582,ENSG00000287267,ENSG00000287321,ENSG00000251209
chr15	97678727	97679016	15:97678727-97679016	ENSG00000259485,ENSG00000259403,ENSG00000259664,ENSG00000242863,ENSG00000251729,ENSG00000279091,ENSG00000259582,ENSG00000287267,ENSG00000287321,ENSG00000185594,ENSG00000259282
chr15	97684055	97684810	15:97684055-97684810	ENSG00000259485,ENSG00000259403,ENSG00000259664,ENSG00000242863,ENSG00000251729,ENSG00000279091,ENSG00000259582,ENSG00000287267,ENSG00000287321,ENSG00000251209,ENSG00000223120,ENSG00000185594,ENSG00000259282,ENSG00000214424
chr15	97692294	97693042	15:97692294-97693042	ENSG00000259485,ENSG00000259403,ENSG00000259664,ENSG00000242863,ENSG00000251729,ENSG00000279091,ENSG00000259582,ENSG00000287267,ENSG00000287321,ENSG00000251209,ENSG00000185594,ENSG00000259282
chr15	97712649	97712861	15:97712649-97712861	ENSG00000259485,ENSG00000259403,ENSG00000242863,ENSG00000279091,ENSG00000259582,ENSG00000287267,ENSG00000287321,ENSG00000251209
chr15	97742916	97743260	15:97742916-97743260	ENSG00000259485,ENSG00000259403,ENSG00000242863,ENSG00000279091,ENSG00000259582,ENSG00000287267,ENSG00000287321
chr15	97745625	97745903	15:97745625-97745903	ENSG00000259485,ENSG00000259403,ENSG00000242863,ENSG00000259582,ENSG00000287267,ENSG00000287321
chr15	97755105	97755367	15:97755105-97755367	ENSG00000259485,ENSG00000259403,ENSG00000242863,ENSG00000287267
chr15	97759477	97759783	15:97759477-97759783	ENSG00000259485,ENSG00000259403,ENSG00000242863,ENSG00000259582,ENSG00000287267,ENSG00000287321,ENSG00000223120,ENSG00000185594,ENSG00000259282,ENSG00000214424
chr15	97875439	97875924	15:97875439-97875924	ENSG00000251209,ENSG00000259870
chr15	97876265	97876697	15:97876265-97876697	ENSG00000251209,ENSG00000259870
chr15	97893944	97894426	15:97893944-97894426	ENSG00000242863,ENSG00000259870,ENSG00000259611,ENSG00000259266
chr15	97903983	97904537	15:97903983-97904537	ENSG00000259403,ENSG00000287000,ENSG00000283372,ENSG00000259611,ENSG00000259320,ENSG00000259266
chr15	97909273	97909572	15:97909273-97909572	ENSG00000287000,ENSG00000283372,ENSG00000259611
chr15	97960200	97961078	15:97960200-97961078	ENSG00000287000,ENSG00000140450,ENSG00000259478,ENSG00000283372,ENSG00000259611
chr15	97966974	97967281	15:97966974-97967281	ENSG00000287000,ENSG00000140450,ENSG00000283372
chr15	97993440	97993676	15:97993440-97993676	ENSG00000259478,ENSG00000258483,ENSG00000283372
chr15	97995814	97996385	15:97995814-97996385	ENSG00000287000,ENSG00000259478,ENSG00000258483,ENSG00000283372
chr15	98012469	98013076	15:98012469-98013076	ENSG00000287000,ENSG00000258483,ENSG00000283372
chr15	98013805	98014101	15:98013805-98014101	ENSG00000258483,ENSG00000283372
chr15	98067423	98067841	15:98067423-98067841	ENSG00000283372,ENSG00000222361,ENSG00000259611,ENSG00000259266
chr15	98076186	98076886	15:98076186-98076886	ENSG00000287000,ENSG00000283372,ENSG00000222361,ENSG00000259611,ENSG00000259266
chr15	98147296	98147794	15:98147296-98147794	ENSG00000259320,ENSG00000259266
chr15	98150010	98151038	15:98150010-98151038	ENSG00000259320,ENSG00000259266
chr15	98160098	98160688	15:98160098-98160688	ENSG00000259485,ENSG00000259403,ENSG00000242863,ENSG00000259582,ENSG00000287321,ENSG00000283372,ENSG00000259611,ENSG00000259320,ENSG00000259266,ENSG00000259041,ENSG00000274312,ENSG00000185594,ENSG00000259282,ENSG00000214424
chr15	98169496	98169973	15:98169496-98169973	ENSG00000259403,ENSG00000259611,ENSG00000259320,ENSG00000259266,ENSG00000274312
chr15	98177924	98178242	15:98177924-98178242	ENSG00000259611,ENSG00000259320,ENSG00000259266
chr15	98292543	98293226	15:98292543-98293226	ENSG00000259199,ENSG00000259041,ENSG00000274312
chr15	98294963	98295336	15:98294963-98295336	ENSG00000259199,ENSG00000259041,ENSG00000274312
chr15	98421389	98422216	15:98421389-98422216	ENSG00000274312,ENSG00000277987,ENSG00000259507
chr15	98428262	98428887	15:98428262-98428887	ENSG00000274312,ENSG00000277987,ENSG00000259507
chr15	98442504	98443035	15:98442504-98443035	ENSG00000274312,ENSG00000259507
chr15	98503780	98504421	15:98503780-98504421	ENSG00000283597,ENSG00000259507,ENSG00000259921
chr15	98518985	98519531	15:98518985-98519531	ENSG00000283597,ENSG00000259424
chr15	98524641	98525298	15:98524641-98525298	ENSG00000283597
chr15	98547423	98548902	15:98547423-98548902	ENSG00000283597
chr15	98599955	98600859	15:98599955-98600859	-
chr15	98612839	98613132	15:98612839-98613132	-
chr15	98647225	98648939	15:98647225-98648939	ENSG00000259424,ENSG00000140443
chr15	98649416	98650111	15:98649416-98650111	ENSG00000259424,ENSG00000140443
chr15	98659348	98659650	15:98659348-98659650	ENSG00000259424,ENSG00000278022
chr15	98667904	98668767	15:98667904-98668767	ENSG00000278022
chr15	98684480	98684793	15:98684480-98684793	-
chr15	98703291	98703740	15:98703291-98703740	ENSG00000140443
chr15	98705443	98705746	15:98705443-98705746	ENSG00000140443
chr15	98716110	98716344	15:98716110-98716344	-
chr15	98734597	98735058	15:98734597-98735058	ENSG00000140443
chr15	98745561	98745965	15:98745561-98745965	-
chr15	98754308	98754711	15:98754308-98754711	-
chr15	98758263	98758529	15:98758263-98758529	-
chr15	98779541	98780197	15:98779541-98780197	ENSG00000259424,ENSG00000264480,ENSG00000287191,ENSG00000259621
chr15	98788208	98788664	15:98788208-98788664	ENSG00000264480,ENSG00000287191
chr15	98799297	98799702	15:98799297-98799702	ENSG00000287191
chr15	98800597	98801141	15:98800597-98801141	ENSG00000287191
chr15	98823185	98823438	15:98823185-98823438	ENSG00000140443,ENSG00000287191
chr15	98850953	98851193	15:98850953-98851193	ENSG00000259424,ENSG00000287191
chr15	98852037	98852815	15:98852037-98852815	ENSG00000259424,ENSG00000287191,ENSG00000259621
chr15	98858620	98859049	15:98858620-98859049	ENSG00000259424,ENSG00000287191,ENSG00000259621
chr15	98865195	98866276	15:98865195-98866276	ENSG00000140443,ENSG00000287191,ENSG00000259621
chr15	98873596	98874321	15:98873596-98874321	ENSG00000140443,ENSG00000287191,ENSG00000259621,ENSG00000183571
chr15	98881667	98882576	15:98881667-98882576	ENSG00000287191,ENSG00000259621
chr15	98904471	98904796	15:98904471-98904796	ENSG00000140443,ENSG00000259621
chr15	98915184	98915755	15:98915184-98915755	ENSG00000140443,ENSG00000259621,ENSG00000183571
chr15	98946665	98946902	15:98946665-98946902	ENSG00000140443,ENSG00000183571
chr15	98952393	98952975	15:98952393-98952975	ENSG00000140443,ENSG00000183571
chr15	98956464	98956764	15:98956464-98956764	ENSG00000183571
chr15	99014682	99015570	15:99014682-99015570	ENSG00000183571,ENSG00000278090
chr15	99052375	99052647	15:99052375-99052647	ENSG00000183571
chr15	99057816	99058104	15:99057816-99058104	ENSG00000183571
chr15	99059017	99059474	15:99059017-99059474	ENSG00000183571
chr15	99076611	99076946	15:99076611-99076946	ENSG00000259921
chr15	99100307	99100789	15:99100307-99100789	ENSG00000259475,ENSG00000182253,ENSG00000261054,ENSG00000261616,ENSG00000259921
chr15	99104912	99106106	15:99104912-99106106	ENSG00000259475,ENSG00000182253,ENSG00000261054,ENSG00000261616,ENSG00000259921
chr15	99123971	99124337	15:99123971-99124337	ENSG00000259475,ENSG00000182253,ENSG00000261054,ENSG00000261616,ENSG00000259921
chr15	99213316	99213642	15:99213316-99213642	ENSG00000259475,ENSG00000182253,ENSG00000261054,ENSG00000103852,ENSG00000261616,ENSG00000259921
chr15	99250974	99251971	15:99250974-99251971	ENSG00000103852,ENSG00000168904,ENSG00000259706
chr15	99273088	99273380	15:99273088-99273380	ENSG00000259706,ENSG00000259228
chr15	99279249	99279732	15:99279249-99279732	ENSG00000259706,ENSG00000259228,ENSG00000259257,ENSG00000201724
chr15	99286385	99286660	15:99286385-99286660	ENSG00000168904,ENSG00000259228,ENSG00000259257,ENSG00000201724
chr15	99359681	99360227	15:99359681-99360227	ENSG00000168904,ENSG00000259257,ENSG00000259590,ENSG00000201724
chr15	99365220	99365580	15:99365220-99365580	ENSG00000168904,ENSG00000259257,ENSG00000259590,ENSG00000274294,ENSG00000201724
chr15	99371473	99372079	15:99371473-99372079	ENSG00000259257,ENSG00000259590
chr15	99387733	99388228	15:99387733-99388228	ENSG00000168904,ENSG00000259257,ENSG00000259590,ENSG00000259760
chr15	99409121	99409440	15:99409121-99409440	ENSG00000259257,ENSG00000259590,ENSG00000259760,ENSG00000274294,ENSG00000201724
chr15	99424987	99425705	15:99424987-99425705	ENSG00000259257,ENSG00000259590,ENSG00000274294,ENSG00000259341,ENSG00000201724
chr15	99443954	99444404	15:99443954-99444404	ENSG00000274294,ENSG00000259341
chr15	99452709	99453461	15:99452709-99453461	ENSG00000259257,ENSG00000259590,ENSG00000274294,ENSG00000259341,ENSG00000068305,ENSG00000201724,ENSG00000183909
chr15	99476602	99477270	15:99476602-99477270	ENSG00000259257,ENSG00000274294,ENSG00000286893,ENSG00000201724,ENSG00000257109
chr15	99478222	99478495	15:99478222-99478495	ENSG00000286893
chr15	99485480	99485759	15:99485480-99485759	ENSG00000259590,ENSG00000286893,ENSG00000279846,ENSG00000068305,ENSG00000201724
chr15	99486016	99487139	15:99486016-99487139	ENSG00000286893,ENSG00000279846
chr15	99495869	99496588	15:99495869-99496588	ENSG00000274294,ENSG00000279846,ENSG00000201724
chr15	99504094	99504346	15:99504094-99504346	ENSG00000279846
chr15	99507629	99508273	15:99507629-99508273	ENSG00000279846,ENSG00000068305,ENSG00000201724
chr15	99509639	99510395	15:99509639-99510395	-
chr15	99555919	99556258	15:99555919-99556258	ENSG00000241562,ENSG00000068305
chr15	99562299	99562572	15:99562299-99562572	ENSG00000241562,ENSG00000068305
chr15	99564221	99564589	15:99564221-99564589	ENSG00000241562,ENSG00000068305
chr15	99565262	99566070	15:99565262-99566070	ENSG00000068305,ENSG00000201724
chr15	99566491	99566770	15:99566491-99566770	ENSG00000068305,ENSG00000201724
chr15	99567171	99567402	15:99567171-99567402	ENSG00000068305
chr15	99614289	99615149	15:99614289-99615149	ENSG00000068305,ENSG00000201724
chr15	99631143	99631810	15:99631143-99631810	ENSG00000068305,ENSG00000201724,ENSG00000284557,ENSG00000259553
chr15	99703101	99703919	15:99703101-99703919	ENSG00000259228,ENSG00000259257,ENSG00000068305,ENSG00000201724
chr15	99720618	99720853	15:99720618-99720853	ENSG00000183060
chr15	99733040	99733922	15:99733040-99733922	ENSG00000259228,ENSG00000183060
chr15	99755797	99756069	15:99755797-99756069	ENSG00000259228
chr15	99770758	99771080	15:99770758-99771080	ENSG00000259655,ENSG00000241588,ENSG00000254744,ENSG00000252957
chr15	99797146	99797559	15:99797146-99797559	ENSG00000182397,ENSG00000259655,ENSG00000241588
chr15	99805859	99807283	15:99805859-99807283	ENSG00000182397,ENSG00000259363
chr15	99925794	99926295	15:99925794-99926295	ENSG00000254744,ENSG00000259219,ENSG00000252957,ENSG00000259356,ENSG00000259646
chr15	99928071	99928925	15:99928071-99928925	ENSG00000254744,ENSG00000259219,ENSG00000252957,ENSG00000259356,ENSG00000259646,ENSG00000200095,ENSG00000259540,ENSG00000259205
chr15	100201616	100202230	15:100201616-100202230	ENSG00000254744,ENSG00000259219,ENSG00000252957,ENSG00000259356,ENSG00000200095,ENSG00000259540,ENSG00000259205
chr15	100330667	100330898	15:100330667-100330898	ENSG00000254744,ENSG00000140470,ENSG00000259219,ENSG00000252957,ENSG00000259356,ENSG00000270127,ENSG00000251819,ENSG00000200095,ENSG00000259540,ENSG00000259205
chr15	100341658	100342276	15:100341658-100342276	ENSG00000254744,ENSG00000140470,ENSG00000259219,ENSG00000252957,ENSG00000259356,ENSG00000189419,ENSG00000270127,ENSG00000251819,ENSG00000200095,ENSG00000259540,ENSG00000259205
chr15	100349722	100350702	15:100349722-100350702	ENSG00000140470,ENSG00000259219,ENSG00000189419,ENSG00000270127,ENSG00000251819,ENSG00000185596,ENSG00000284557,ENSG00000259553,ENSG00000200095,ENSG00000259540,ENSG00000259205
chr15	100373362	100373603	15:100373362-100373603	ENSG00000259430,ENSG00000200095
chr15	100438630	100439044	15:100438630-100439044	ENSG00000259219,ENSG00000270127,ENSG00000251819,ENSG00000177693,ENSG00000259646,ENSG00000200095,ENSG00000259540,ENSG00000259205
chr15	100520111	100520826	15:100520111-100520826	ENSG00000154227,ENSG00000270127,ENSG00000251819,ENSG00000200095,ENSG00000259540,ENSG00000259205
chr15	100537401	100537702	15:100537401-100537702	ENSG00000154227,ENSG00000270127,ENSG00000251819,ENSG00000275449,ENSG00000200095,ENSG00000259540,ENSG00000259205
chr15	100601955	100603229	15:100601955-100603229	ENSG00000270127,ENSG00000251819,ENSG00000183475,ENSG00000200095,ENSG00000140471,ENSG00000259540,ENSG00000259205
chr15	100627879	100628143	15:100627879-100628143	ENSG00000272639,ENSG00000259604,ENSG00000259579,ENSG00000259381,ENSG00000212306,ENSG00000183475
chr15	100765050	100765565	15:100765050-100765565	ENSG00000259646,ENSG00000272639,ENSG00000259604,ENSG00000279588,ENSG00000259579,ENSG00000259381
chr15	100790592	100790987	15:100790592-100790987	ENSG00000185596,ENSG00000284557,ENSG00000259553,ENSG00000177693,ENSG00000272639,ENSG00000259604,ENSG00000279588,ENSG00000259579
chr15	100849200	100850073	15:100849200-100850073	ENSG00000275771,ENSG00000177693,ENSG00000272639,ENSG00000259604,ENSG00000272808,ENSG00000232386,ENSG00000259586,ENSG00000259579,ENSG00000259381,ENSG00000212306
chr15	100873092	100873311	15:100873092-100873311	ENSG00000184254,ENSG00000272639,ENSG00000259604,ENSG00000259579,ENSG00000259381,ENSG00000212306
chr15	100879355	100880807	15:100879355-100880807	ENSG00000278456,ENSG00000184254,ENSG00000272639,ENSG00000259604,ENSG00000259381
chr15	100889926	100890142	15:100889926-100890142	ENSG00000278456,ENSG00000184254
chr15	100891683	100892089	15:100891683-100892089	ENSG00000278456,ENSG00000184254,ENSG00000272639,ENSG00000259604
chr15	100902312	100902949	15:100902312-100902949	ENSG00000275449,ENSG00000183909,ENSG00000154237,ENSG00000259583,ENSG00000184254,ENSG00000272639,ENSG00000259604,ENSG00000259579,ENSG00000259381,ENSG00000212306
chr15	100918087	100918427	15:100918087-100918427	ENSG00000154237,ENSG00000259583
chr15	100918906	100920071	15:100918906-100920071	ENSG00000154237,ENSG00000259583
chr15	100922268	100922801	15:100922268-100922801	ENSG00000154237,ENSG00000259583
chr15	100932657	100933119	15:100932657-100933119	-
chr15	100934593	100935082	15:100934593-100935082	ENSG00000154237,ENSG00000259583,ENSG00000259579,ENSG00000259381
chr15	100939754	100940207	15:100939754-100940207	ENSG00000232459,ENSG00000257109,ENSG00000154237,ENSG00000259583,ENSG00000259579,ENSG00000259381
chr15	100940871	100941182	15:100940871-100941182	ENSG00000248472,ENSG00000154237,ENSG00000259583,ENSG00000259579,ENSG00000259381,ENSG00000212306
chr15	100952098	100952425	15:100952098-100952425	ENSG00000248472,ENSG00000259646,ENSG00000259454,ENSG00000259579,ENSG00000259381
chr15	100958861	100959708	15:100958861-100959708	ENSG00000177693
chr15	100973170	100973956	15:100973170-100973956	ENSG00000248472,ENSG00000259579,ENSG00000259381,ENSG00000212306
chr15	101003143	101003512	15:101003143-101003512	ENSG00000257109,ENSG00000154237,ENSG00000259583,ENSG00000259381,ENSG00000212306
chr15	101008130	101008813	15:101008130-101008813	ENSG00000275771,ENSG00000154237,ENSG00000259583,ENSG00000259381,ENSG00000212306
chr15	101035455	101035918	15:101035455-101035918	ENSG00000232459,ENSG00000248472,ENSG00000259454,ENSG00000287892,ENSG00000259376,ENSG00000154237
chr15	101070556	101070863	15:101070556-101070863	ENSG00000275449,ENSG00000287892,ENSG00000259376
chr15	101087022	101087467	15:101087022-101087467	ENSG00000287892,ENSG00000259755
chr15	101088177	101089088	15:101088177-101089088	ENSG00000287892,ENSG00000259755,ENSG00000259376
chr15	101115616	101116720	15:101115616-101116720	ENSG00000259365,ENSG00000287892
chr15	101121529	101122096	15:101121529-101122096	ENSG00000259365,ENSG00000287892
chr15	101127328	101128023	15:101127328-101128023	ENSG00000248472,ENSG00000259646,ENSG00000257109,ENSG00000259182,ENSG00000259365,ENSG00000287892,ENSG00000259376
chr15	101137297	101138031	15:101137297-101138031	ENSG00000248472,ENSG00000259454,ENSG00000257109,ENSG00000259182,ENSG00000259365,ENSG00000287892
chr15	101151379	101151620	15:101151379-101151620	ENSG00000259182
chr15	101159340	101159667	15:101159340-101159667	ENSG00000183909,ENSG00000257109,ENSG00000259182
chr15	101167550	101168620	15:101167550-101168620	ENSG00000183909,ENSG00000259646,ENSG00000259182
chr15	101175444	101175756	15:101175444-101175756	ENSG00000177693,ENSG00000131873,ENSG00000259182
chr15	101194123	101194972	15:101194123-101194972	ENSG00000131873
chr15	101199587	101200183	15:101199587-101200183	ENSG00000183909,ENSG00000131873
chr15	101201470	101201749	15:101201470-101201749	ENSG00000183909,ENSG00000177693
chr15	101210364	101210885	15:101210364-101210885	-
chr15	101239690	101239939	15:101239690-101239939	ENSG00000131873
chr15	101242468	101243000	15:101242468-101243000	ENSG00000248472,ENSG00000177693,ENSG00000131873
chr15	101244464	101244675	15:101244464-101244675	ENSG00000131873
chr15	101251502	101252804	15:101251502-101252804	ENSG00000131871,ENSG00000131873,ENSG00000287892,ENSG00000259755
chr15	101258273	101258576	15:101258273-101258576	ENSG00000131873,ENSG00000259755
chr15	101276581	101277745	15:101276581-101277745	ENSG00000259172,ENSG00000131876,ENSG00000131871
chr15	101288940	101289209	15:101288940-101289209	ENSG00000259172,ENSG00000131876,ENSG00000131871
chr15	101294541	101295689	15:101294541-101295689	ENSG00000259646,ENSG00000257109,ENSG00000279970,ENSG00000259172,ENSG00000131876
chr15	101309093	101309333	15:101309093-101309333	ENSG00000279970,ENSG00000259172,ENSG00000140479
chr15	101320531	101320989	15:101320531-101320989	ENSG00000182854,ENSG00000232459,ENSG00000248472,ENSG00000214344,ENSG00000259764,ENSG00000279970,ENSG00000259172,ENSG00000140479,ENSG00000131876
chr15	101334159	101334462	15:101334159-101334462	ENSG00000275449,ENSG00000185596,ENSG00000259764,ENSG00000140479
chr15	101337890	101338269	15:101337890-101338269	ENSG00000259764
chr15	101373405	101373847	15:101373405-101373847	ENSG00000259454,ENSG00000140479
chr15	101392276	101392666	15:101392276-101392666	ENSG00000183909,ENSG00000140479
chr15	101397682	101398305	15:101397682-101398305	ENSG00000232459,ENSG00000177693,ENSG00000259646,ENSG00000259454,ENSG00000257109,ENSG00000214344,ENSG00000140479
chr15	101407421	101407886	15:101407421-101407886	-
chr15	101441532	101441964	15:101441532-101441964	ENSG00000140479
chr15	101451196	101451738	15:101451196-101451738	ENSG00000182854,ENSG00000232459,ENSG00000248472,ENSG00000185596,ENSG00000284557,ENSG00000259553,ENSG00000275771,ENSG00000183909,ENSG00000259454,ENSG00000214344,ENSG00000140479
chr15	101455318	101455955	15:101455318-101455955	ENSG00000275449,ENSG00000140479
chr15	101488620	101489074	15:101488620-101489074	ENSG00000140479
chr15	101489295	101489706	15:101489295-101489706	ENSG00000140479
chr15	101499932	101500456	15:101499932-101500456	ENSG00000274139,ENSG00000182854,ENSG00000232459,ENSG00000248472,ENSG00000275449,ENSG00000259646,ENSG00000214344,ENSG00000279970,ENSG00000259172,ENSG00000131876
chr15	101521386	101522011	15:101521386-101522011	ENSG00000277210,ENSG00000282793,ENSG00000183909,ENSG00000177693,ENSG00000214344,ENSG00000140479
chr15	101527556	101527948	15:101527556-101527948	ENSG00000277210,ENSG00000282793,ENSG00000185596,ENSG00000284557,ENSG00000259553,ENSG00000183909,ENSG00000140479
chr15	101559889	101560350	15:101559889-101560350	ENSG00000259464,ENSG00000259695,ENSG00000182854,ENSG00000232459,ENSG00000214344
chr15	101578542	101579135	15:101578542-101579135	ENSG00000259695
chr15	101618762	101619391	15:101618762-101619391	ENSG00000286733,ENSG00000184277,ENSG00000182854,ENSG00000232459,ENSG00000259646,ENSG00000259454,ENSG00000257109,ENSG00000214344
chr15	101641110	101641407	15:101641110-101641407	ENSG00000184277,ENSG00000252614,ENSG00000279970,ENSG00000259172,ENSG00000131876
chr15	101651963	101652762	15:101651963-101652762	ENSG00000184277,ENSG00000252614,ENSG00000275449,ENSG00000183909,ENSG00000257109,ENSG00000259172,ENSG00000131876
chr15	101654961	101655620	15:101654961-101655620	ENSG00000184277,ENSG00000252614,ENSG00000185418,ENSG00000275449,ENSG00000177693,ENSG00000257109
chr15	101723881	101724730	15:101723881-101724730	ENSG00000185418,ENSG00000259236,ENSG00000184140,ENSG00000182854,ENSG00000232459,ENSG00000275449,ENSG00000248893,ENSG00000259646,ENSG00000259454,ENSG00000257109,ENSG00000214344
chr15	101745500	101746897	15:101745500-101746897	ENSG00000259658,ENSG00000259660,ENSG00000259236,ENSG00000240927,ENSG00000184140,ENSG00000182854,ENSG00000232459,ENSG00000257109,ENSG00000214344
chr15	101767150	101767439	15:101767150-101767439	ENSG00000259660,ENSG00000259236,ENSG00000240927,ENSG00000184140,ENSG00000182854,ENSG00000232459,ENSG00000275771,ENSG00000177693,ENSG00000259646,ENSG00000259454,ENSG00000214344
chr15	101961099	101962120	15:101961099-101962120	-
chr15	101976861	101977074	15:101976861-101977074	-
chr15	101980891	101981186	15:101980891-101981186	-
chr16	10461	11168	16:10461-11168	ENSG00000233614,ENSG00000234769,ENSG00000278739,ENSG00000198736
chr16	15111	15388	16:15111-15388	ENSG00000260022,ENSG00000233614,ENSG00000234769,ENSG00000278739,ENSG00000231439
chr16	22761	23176	16:22761-23176	ENSG00000234769,ENSG00000278739,ENSG00000231439,ENSG00000261430
chr16	26038	26457	16:26038-26457	ENSG00000273551,ENSG00000261713,ENSG00000162006,ENSG00000228779,ENSG00000234769,ENSG00000278739,ENSG00000260803,ENSG00000231439,ENSG00000226942,ENSG00000161980
chr16	28227	28561	16:28227-28561	ENSG00000273551,ENSG00000261713,ENSG00000162006,ENSG00000228779,ENSG00000234769,ENSG00000278739,ENSG00000260803,ENSG00000231439,ENSG00000226942
chr16	34956	35521	16:34956-35521	ENSG00000260803,ENSG00000226942,ENSG00000161980,ENSG00000161981
chr16	38981	39226	16:38981-39226	ENSG00000260803,ENSG00000226942
chr16	53255	54245	16:53255-54245	ENSG00000161980,ENSG00000161981,ENSG00000007384
chr16	65601	66104	16:65601-66104	ENSG00000161980,ENSG00000161981,ENSG00000007384,ENSG00000278995,ENSG00000103152,ENSG00000103148
chr16	76021	76505	16:76021-76505	ENSG00000007384,ENSG00000278995,ENSG00000103152
chr16	77549	77959	16:77549-77959	ENSG00000007384,ENSG00000278995,ENSG00000103152
chr16	84682	85403	16:84682-85403	ENSG00000228779,ENSG00000007384,ENSG00000278995,ENSG00000103152,ENSG00000103148,ENSG00000269482
chr16	91528	91915	16:91528-91915	ENSG00000007384,ENSG00000278995,ENSG00000103152,ENSG00000103148,ENSG00000269482
chr16	96838	97302	16:96838-97302	ENSG00000228779,ENSG00000161980,ENSG00000161981,ENSG00000007384,ENSG00000278995,ENSG00000103152,ENSG00000103148,ENSG00000269482
chr16	106988	107271	16:106988-107271	ENSG00000086506,ENSG00000207243,ENSG00000206172,ENSG00000188536,ENSG00000225323,ENSG00000228779
chr16	138248	139021	16:138248-139021	ENSG00000207243,ENSG00000206172,ENSG00000188536,ENSG00000225323,ENSG00000206178,ENSG00000206177,ENSG00000130656,ENSG00000228779,ENSG00000103148
chr16	153735	153946	16:153735-153946	ENSG00000188536,ENSG00000225323,ENSG00000206178,ENSG00000206177,ENSG00000130656,ENSG00000228779
chr16	154289	154570	16:154289-154570	ENSG00000188536,ENSG00000225323,ENSG00000206178,ENSG00000206177,ENSG00000130656,ENSG00000228779
chr16	159997	160268	16:159997-160268	ENSG00000188536,ENSG00000225323,ENSG00000206178,ENSG00000206177,ENSG00000130656,ENSG00000228779
chr16	176325	176832	16:176325-176832	ENSG00000086506,ENSG00000207243,ENSG00000206172,ENSG00000188536,ENSG00000225323
chr16	181111	181637	16:181111-181637	ENSG00000268836,ENSG00000086506,ENSG00000207243,ENSG00000206172,ENSG00000188536,ENSG00000225323,ENSG00000228779
chr16	188631	188946	16:188631-188946	ENSG00000007392,ENSG00000268836,ENSG00000086506,ENSG00000207243,ENSG00000206172
chr16	228699	229552	16:228699-229552	ENSG00000167930,ENSG00000206168,ENSG00000007392
chr16	234301	235691	16:234301-235691	ENSG00000286901,ENSG00000167930,ENSG00000206168,ENSG00000007392
chr16	252914	253392	16:252914-253392	ENSG00000286901,ENSG00000167930
chr16	275082	275360	16:275082-275360	ENSG00000242173,ENSG00000286901,ENSG00000076344,ENSG00000185615
chr16	278938	279260	16:278938-279260	ENSG00000242173,ENSG00000286901,ENSG00000076344,ENSG00000185615,ENSG00000103126
chr16	324689	325382	16:324689-325382	ENSG00000286901,ENSG00000103126,ENSG00000230428
chr16	339647	340080	16:339647-340080	ENSG00000286901,ENSG00000103126
chr16	352334	353436	16:352334-353436	ENSG00000103126
chr16	362040	362575	16:362040-362575	ENSG00000103126,ENSG00000086504
chr16	370506	370750	16:370506-370750	ENSG00000086504,ENSG00000129925,ENSG00000236829
chr16	381267	381481	16:381267-381481	ENSG00000086504,ENSG00000129925,ENSG00000236829
chr16	381756	382311	16:381756-382311	ENSG00000129925,ENSG00000236829
chr16	383908	384520	16:383908-384520	ENSG00000086504,ENSG00000129925,ENSG00000236829,ENSG00000103202
chr16	396791	397322	16:396791-397322	ENSG00000103202,ENSG00000242612
chr16	400648	400980	16:400648-400980	ENSG00000103202,ENSG00000242612
chr16	401646	402224	16:401646-402224	ENSG00000103202,ENSG00000242612,ENSG00000276984,ENSG00000230428
chr16	425102	425998	16:425102-425998	ENSG00000242612,ENSG00000276984,ENSG00000090565,ENSG00000201034,ENSG00000230428
chr16	477163	478057	16:477163-478057	ENSG00000090565,ENSG00000201034,ENSG00000230428,ENSG00000266124,ENSG00000266235
chr16	495309	495640	16:495309-495640	ENSG00000090565,ENSG00000201034,ENSG00000230428,ENSG00000266124,ENSG00000266235
chr16	526918	528578	16:526918-528578	ENSG00000201034,ENSG00000230428,ENSG00000277142,ENSG00000103326,ENSG00000266124,ENSG00000266235
chr16	557878	558534	16:557878-558534	ENSG00000103326,ENSG00000266124,ENSG00000266235,ENSG00000261691,ENSG00000161992,ENSG00000007541,ENSG00000257108,ENSG00000282907
chr16	569585	570270	16:569585-570270	ENSG00000266124,ENSG00000266235,ENSG00000261691,ENSG00000161992,ENSG00000007541,ENSG00000257108,ENSG00000282907,ENSG00000197562
chr16	578960	579626	16:578960-579626	ENSG00000266124,ENSG00000266235,ENSG00000007541,ENSG00000257108,ENSG00000282907,ENSG00000197562
chr16	588850	590466	16:588850-590466	ENSG00000266124,ENSG00000266235,ENSG00000007541,ENSG00000257108,ENSG00000282907,ENSG00000197562
chr16	600724	601111	16:600724-601111	ENSG00000266124,ENSG00000266235,ENSG00000197562,ENSG00000127578
chr16	630984	631388	16:630984-631388	ENSG00000197562,ENSG00000127578,ENSG00000130731,ENSG00000172366
chr16	635967	637190	16:635967-637190	ENSG00000197562,ENSG00000127578,ENSG00000130731,ENSG00000172366,ENSG00000228201,ENSG00000161996,ENSG00000262528
chr16	641531	642655	16:641531-642655	ENSG00000130731,ENSG00000172366,ENSG00000228201,ENSG00000161996,ENSG00000262528
chr16	648856	649741	16:648856-649741	ENSG00000161999,ENSG00000103266,ENSG00000127578,ENSG00000130731,ENSG00000172366,ENSG00000228201,ENSG00000161996,ENSG00000262528,ENSG00000140983
chr16	660403	661118	16:660403-661118	ENSG00000161999,ENSG00000103266,ENSG00000279441,ENSG00000161996,ENSG00000262528,ENSG00000140983,ENSG00000103269,ENSG00000260394
chr16	667629	668384	16:667629-668384	ENSG00000161999,ENSG00000103266,ENSG00000279441,ENSG00000161996,ENSG00000262528,ENSG00000140983,ENSG00000103269,ENSG00000260394
chr16	679250	680569	16:679250-680569	ENSG00000161999,ENSG00000103266,ENSG00000279441,ENSG00000140983,ENSG00000103269,ENSG00000260394
chr16	684110	684780	16:684110-684780	ENSG00000261659,ENSG00000127580,ENSG00000161999,ENSG00000103266,ENSG00000279441,ENSG00000140983,ENSG00000103269,ENSG00000260394
chr16	690038	690695	16:690038-690695	ENSG00000259840,ENSG00000279255,ENSG00000127585,ENSG00000261659,ENSG00000127580,ENSG00000161999,ENSG00000103266
chr16	695382	695982	16:695382-695982	ENSG00000259840,ENSG00000279255,ENSG00000127585,ENSG00000261659,ENSG00000127580
chr16	700751	701061	16:700751-701061	ENSG00000207579,ENSG00000279136,ENSG00000259840,ENSG00000279255,ENSG00000127585,ENSG00000127580
chr16	711712	712121	16:711712-712121	ENSG00000127586,ENSG00000007376,ENSG00000207579,ENSG00000103245,ENSG00000103260,ENSG00000259840,ENSG00000279255,ENSG00000127585
chr16	714903	715586	16:714903-715586	ENSG00000207579,ENSG00000279136,ENSG00000103245,ENSG00000103253,ENSG00000162004,ENSG00000103254,ENSG00000103260,ENSG00000259840,ENSG00000279255
chr16	720007	720765	16:720007-720765	ENSG00000103253,ENSG00000162004,ENSG00000103254,ENSG00000103260
chr16	721132	721693	16:721132-721693	ENSG00000103245,ENSG00000103253,ENSG00000162004,ENSG00000103254,ENSG00000103260,ENSG00000259840
chr16	727795	728466	16:727795-728466	ENSG00000103245,ENSG00000103253,ENSG00000162004,ENSG00000103254,ENSG00000103260
chr16	737686	738144	16:737686-738144	ENSG00000207579,ENSG00000103245,ENSG00000103253,ENSG00000162004
chr16	740513	741216	16:740513-741216	ENSG00000207579,ENSG00000279136,ENSG00000102854,ENSG00000103245,ENSG00000259840
chr16	754589	754993	16:754589-754993	ENSG00000259910,ENSG00000162009,ENSG00000261720,ENSG00000261713,ENSG00000260316,ENSG00000207579,ENSG00000162006,ENSG00000279136,ENSG00000102854,ENSG00000103245
chr16	788125	788915	16:788125-788915	ENSG00000127586,ENSG00000007376,ENSG00000207579,ENSG00000162006,ENSG00000279136,ENSG00000102854,ENSG00000259840
chr16	801078	801641	16:801078-801641	ENSG00000127588,ENSG00000127586,ENSG00000207579,ENSG00000279136
chr16	807051	808121	16:807051-808121	ENSG00000162009,ENSG00000261720,ENSG00000261713,ENSG00000260439,ENSG00000260316,ENSG00000260022,ENSG00000275438,ENSG00000287855,ENSG00000127588,ENSG00000127586,ENSG00000007376,ENSG00000207579,ENSG00000279136
chr16	819454	819897	16:819454-819897	ENSG00000197253,ENSG00000277010,ENSG00000259910,ENSG00000260403,ENSG00000273551,ENSG00000260532,ENSG00000162009,ENSG00000261720,ENSG00000261713,ENSG00000260439,ENSG00000260316,ENSG00000260022,ENSG00000275438,ENSG00000287855,ENSG00000127588,ENSG00000127586,ENSG00000207579,ENSG00000279136,ENSG00000102854
chr16	831182	831616	16:831182-831616	ENSG00000259910,ENSG00000260403,ENSG00000162009,ENSG00000261720,ENSG00000261713,ENSG00000260439,ENSG00000260316,ENSG00000260022,ENSG00000275438,ENSG00000207579
chr16	970506	971399	16:970506-971399	ENSG00000162009,ENSG00000005513,ENSG00000260807,ENSG00000276931,ENSG00000260439,ENSG00000260316,ENSG00000260022,ENSG00000103227
chr16	982024	982421	16:982024-982421	ENSG00000005513,ENSG00000260807,ENSG00000260439,ENSG00000260316,ENSG00000260022,ENSG00000103227
chr16	997465	998136	16:997465-998136	ENSG00000197253,ENSG00000259910,ENSG00000260403,ENSG00000273551,ENSG00000162009,ENSG00000261720,ENSG00000261713,ENSG00000260496,ENSG00000005513,ENSG00000260807,ENSG00000260439,ENSG00000260316,ENSG00000260022,ENSG00000103227,ENSG00000275438
chr16	1003954	1004204	16:1003954-1004204	ENSG00000162009,ENSG00000261720,ENSG00000261713,ENSG00000260496,ENSG00000005513,ENSG00000260439,ENSG00000260316,ENSG00000260022
chr16	1009488	1010709	16:1009488-1010709	ENSG00000259910,ENSG00000260403,ENSG00000273551,ENSG00000260532,ENSG00000162009,ENSG00000261720,ENSG00000261713,ENSG00000260496,ENSG00000005513,ENSG00000260807,ENSG00000260439,ENSG00000260316,ENSG00000260022,ENSG00000275438
chr16	1102966	1103293	16:1102966-1103293	ENSG00000277010,ENSG00000116176,ENSG00000259910,ENSG00000260403,ENSG00000273551,ENSG00000260532,ENSG00000260702,ENSG00000184471,ENSG00000162009,ENSG00000261720,ENSG00000261713,ENSG00000260316
chr16	1208391	1208699	16:1208391-1208699	ENSG00000197253,ENSG00000277010,ENSG00000116176,ENSG00000261294,ENSG00000259910,ENSG00000260403,ENSG00000196557,ENSG00000273551,ENSG00000260532,ENSG00000162009,ENSG00000261720,ENSG00000261713
chr16	1244964	1245211	16:1244964-1245211	ENSG00000260284,ENSG00000260991,ENSG00000260182,ENSG00000095917,ENSG00000172236,ENSG00000197253,ENSG00000277010,ENSG00000116176,ENSG00000259910,ENSG00000260403,ENSG00000273551,ENSG00000260532
chr16	1261487	1261778	16:1261487-1261778	ENSG00000260284,ENSG00000260991,ENSG00000196364,ENSG00000260182,ENSG00000095917,ENSG00000197253,ENSG00000277010,ENSG00000116176,ENSG00000259910,ENSG00000260403
chr16	1272065	1272554	16:1272065-1272554	ENSG00000260284,ENSG00000260991,ENSG00000261564,ENSG00000196364,ENSG00000260182,ENSG00000095917,ENSG00000197253,ENSG00000277010,ENSG00000116176,ENSG00000259910,ENSG00000260403,ENSG00000273551
chr16	1300817	1301306	16:1300817-1301306	ENSG00000261505,ENSG00000103275,ENSG00000274751,ENSG00000260710,ENSG00000260284,ENSG00000260991
chr16	1304147	1304407	16:1304147-1304407	ENSG00000261505,ENSG00000103275,ENSG00000274751,ENSG00000260710,ENSG00000260284,ENSG00000260991
chr16	1308741	1310050	16:1308741-1310050	ENSG00000261505,ENSG00000103275,ENSG00000274751,ENSG00000260710,ENSG00000260284,ENSG00000260991
chr16	1331818	1332121	16:1331818-1332121	ENSG00000260425,ENSG00000090581,ENSG00000007520,ENSG00000007516,ENSG00000219274,ENSG00000261505,ENSG00000103275,ENSG00000260284
chr16	1342493	1343350	16:1342493-1343350	ENSG00000260425,ENSG00000090581,ENSG00000007520,ENSG00000007516,ENSG00000219274,ENSG00000261505,ENSG00000103275,ENSG00000260284
chr16	1351675	1352183	16:1351675-1352183	ENSG00000260425,ENSG00000090581,ENSG00000007520,ENSG00000007516,ENSG00000261505
chr16	1378822	1379787	16:1378822-1379787	ENSG00000059145,ENSG00000260425,ENSG00000090581,ENSG00000007520,ENSG00000261505
chr16	1408145	1408787	16:1408145-1408787	ENSG00000260132,ENSG00000059145,ENSG00000260425,ENSG00000090581,ENSG00000205918
chr16	1413532	1414012	16:1413532-1414012	ENSG00000260132,ENSG00000059145,ENSG00000260425
chr16	1420668	1421378	16:1420668-1421378	ENSG00000261641,ENSG00000279930,ENSG00000197599,ENSG00000284395,ENSG00000174109,ENSG00000260132,ENSG00000059145,ENSG00000260425,ENSG00000261430,ENSG00000260646,ENSG00000269937
chr16	1428625	1428923	16:1428625-1428923	ENSG00000261641,ENSG00000279930,ENSG00000197599,ENSG00000284395,ENSG00000174109
chr16	1432629	1432979	16:1432629-1432979	ENSG00000261641,ENSG00000279930,ENSG00000197599,ENSG00000284395
chr16	1457854	1458220	16:1457854-1458220	ENSG00000261641,ENSG00000103249,ENSG00000279930,ENSG00000197599,ENSG00000260051,ENSG00000261430,ENSG00000219027,ENSG00000260646
chr16	1458902	1459496	16:1458902-1459496	ENSG00000261641,ENSG00000103249,ENSG00000279930,ENSG00000197599,ENSG00000260051,ENSG00000261430
chr16	1474654	1475542	16:1474654-1475542	ENSG00000261641,ENSG00000103249,ENSG00000261430,ENSG00000219027,ENSG00000251692,ENSG00000100726,ENSG00000260646,ENSG00000260436,ENSG00000261140
chr16	1492990	1493600	16:1492990-1493600	ENSG00000103249,ENSG00000261430,ENSG00000219027,ENSG00000251692,ENSG00000100726,ENSG00000260646,ENSG00000280231
chr16	1526904	1527521	16:1526904-1527521	ENSG00000100726,ENSG00000187535,ENSG00000260646,ENSG00000131634,ENSG00000280062,ENSG00000280231
chr16	1533597	1534069	16:1533597-1534069	ENSG00000187535,ENSG00000260646,ENSG00000131634,ENSG00000280062,ENSG00000280231
chr16	1538076	1538440	16:1538076-1538440	ENSG00000187535,ENSG00000260646,ENSG00000131634,ENSG00000280062,ENSG00000280231
chr16	1538742	1539017	16:1538742-1539017	ENSG00000187535,ENSG00000260646,ENSG00000131634,ENSG00000280062,ENSG00000280231
chr16	1543397	1543952	16:1543397-1543952	ENSG00000260646,ENSG00000131634,ENSG00000280062,ENSG00000280231
chr16	1579045	1579674	16:1579045-1579674	ENSG00000187535,ENSG00000260646,ENSG00000280231,ENSG00000280327,ENSG00000260954,ENSG00000260989,ENSG00000226890,ENSG00000261732
chr16	1610522	1611046	16:1610522-1611046	ENSG00000187535,ENSG00000007545,ENSG00000226890,ENSG00000261732,ENSG00000261613
chr16	1611910	1612550	16:1611910-1612550	ENSG00000187535,ENSG00000007545,ENSG00000226890,ENSG00000261732,ENSG00000261613
chr16	1646057	1646495	16:1646057-1646495	ENSG00000007545,ENSG00000226890,ENSG00000261732,ENSG00000278987,ENSG00000261207
chr16	1647951	1648396	16:1647951-1648396	ENSG00000007545,ENSG00000226890,ENSG00000261732,ENSG00000278987,ENSG00000265820,ENSG00000261207
chr16	1677948	1678821	16:1677948-1678821	ENSG00000007545,ENSG00000226890,ENSG00000261732,ENSG00000206053,ENSG00000278987,ENSG00000138834,ENSG00000275092,ENSG00000265820,ENSG00000261207
chr16	1705402	1706620	16:1705402-1706620	ENSG00000226890,ENSG00000261732,ENSG00000206053,ENSG00000278987,ENSG00000138834,ENSG00000275092,ENSG00000261399,ENSG00000265820,ENSG00000261207
chr16	1712720	1713190	16:1712720-1713190	ENSG00000226890,ENSG00000278987,ENSG00000138834,ENSG00000275092,ENSG00000261399,ENSG00000265820,ENSG00000261207
chr16	1722240	1722584	16:1722240-1722584	ENSG00000226890,ENSG00000261732,ENSG00000278987,ENSG00000138834,ENSG00000275092,ENSG00000261399,ENSG00000265820,ENSG00000261207,ENSG00000099769,ENSG00000205918
chr16	1771298	1771838	16:1771298-1771838	ENSG00000138834,ENSG00000261207,ENSG00000103024,ENSG00000074071,ENSG00000197774,ENSG00000162032,ENSG00000095906,ENSG00000099769
chr16	1772833	1774028	16:1772833-1774028	ENSG00000138834,ENSG00000261207,ENSG00000103024,ENSG00000074071,ENSG00000197774,ENSG00000162032,ENSG00000095906,ENSG00000099769
chr16	1782227	1783375	16:1782227-1783375	ENSG00000261207,ENSG00000103024,ENSG00000074071,ENSG00000197774,ENSG00000162032,ENSG00000095906,ENSG00000099769,ENSG00000063854
chr16	1825956	1827421	16:1825956-1827421	ENSG00000099769,ENSG00000063854,ENSG00000180185,ENSG00000162039,ENSG00000260541,ENSG00000281219,ENSG00000259947
chr16	1929510	1930316	16:1929510-1930316	ENSG00000099769,ENSG00000162039,ENSG00000260541,ENSG00000281219,ENSG00000259947,ENSG00000162040
chr16	1943149	1943742	16:1943149-1943742	ENSG00000233614,ENSG00000162039,ENSG00000260541,ENSG00000281219,ENSG00000259947,ENSG00000162040,ENSG00000198736,ENSG00000140986,ENSG00000140990,ENSG00000140988,ENSG00000206811,ENSG00000207405,ENSG00000255513,ENSG00000255198
chr16	1959211	1959815	16:1959211-1959815	ENSG00000140986,ENSG00000140990,ENSG00000140988,ENSG00000206811,ENSG00000207405,ENSG00000255513,ENSG00000255198,ENSG00000273587,ENSG00000179580,ENSG00000277602
chr16	1964444	1965288	16:1964444-1965288	ENSG00000140986,ENSG00000140990,ENSG00000140988,ENSG00000206811,ENSG00000207405,ENSG00000255513,ENSG00000255198,ENSG00000273587,ENSG00000179580,ENSG00000277602,ENSG00000183751
chr16	1971803	1972380	16:1971803-1972380	ENSG00000140986,ENSG00000140990,ENSG00000140988,ENSG00000206811,ENSG00000207405,ENSG00000255513,ENSG00000255198,ENSG00000273587,ENSG00000179580,ENSG00000277602,ENSG00000183751,ENSG00000196408,ENSG00000127554,ENSG00000261790,ENSG00000127561
chr16	1980270	1980536	16:1980270-1980536	ENSG00000277602,ENSG00000183751,ENSG00000196408,ENSG00000127554,ENSG00000261790,ENSG00000127561
chr16	1983553	1984524	16:1983553-1984524	ENSG00000277602,ENSG00000183751,ENSG00000196408,ENSG00000127554,ENSG00000261790,ENSG00000127561
chr16	1991931	1992548	16:1991931-1992548	ENSG00000196408,ENSG00000127554,ENSG00000261790,ENSG00000127561,ENSG00000260107,ENSG00000167962
chr16	2005499	2006046	16:2005499-2006046	ENSG00000260107,ENSG00000167962,ENSG00000183971,ENSG00000265386
chr16	2008016	2008454	16:2008016-2008454	ENSG00000261790,ENSG00000127561,ENSG00000260107,ENSG00000167962,ENSG00000183971,ENSG00000265386,ENSG00000261123
chr16	2009577	2010285	16:2009577-2010285	ENSG00000261790,ENSG00000260107,ENSG00000167962,ENSG00000183971,ENSG00000265386
chr16	2019604	2020140	16:2019604-2020140	ENSG00000183971,ENSG00000265386,ENSG00000221656,ENSG00000259933,ENSG00000261123,ENSG00000284008,ENSG00000261240,ENSG00000260447
chr16	2022966	2023590	16:2022966-2023590	ENSG00000183971,ENSG00000265386,ENSG00000065054,ENSG00000065057,ENSG00000103197,ENSG00000008710,ENSG00000221656,ENSG00000259933,ENSG00000261123,ENSG00000284008,ENSG00000261240,ENSG00000260447,ENSG00000200059,ENSG00000265867,ENSG00000264397,ENSG00000167964
chr16	2033079	2033882	16:2033079-2033882	ENSG00000065054,ENSG00000065057,ENSG00000103197,ENSG00000008710,ENSG00000221656,ENSG00000259933,ENSG00000261123,ENSG00000284008,ENSG00000261240,ENSG00000260447
chr16	2047431	2048331	16:2047431-2048331	ENSG00000065054,ENSG00000065057,ENSG00000103197,ENSG00000008710,ENSG00000221656,ENSG00000259933,ENSG00000261123,ENSG00000284008,ENSG00000261240,ENSG00000260447
chr16	2082395	2082615	16:2082395-2082615	ENSG00000103197,ENSG00000008710,ENSG00000221656,ENSG00000259933,ENSG00000261123,ENSG00000284008,ENSG00000261240,ENSG00000260447
chr16	2124886	2125201	16:2124886-2125201	ENSG00000008710,ENSG00000221656,ENSG00000259933,ENSG00000261123,ENSG00000284008,ENSG00000261240,ENSG00000260447,ENSG00000200059,ENSG00000265867
chr16	2128137	2128757	16:2128137-2128757	ENSG00000008710,ENSG00000221656,ENSG00000259933,ENSG00000261123,ENSG00000284008,ENSG00000261240,ENSG00000260447,ENSG00000200059,ENSG00000265867,ENSG00000264397
chr16	2135247	2136490	16:2135247-2136490	ENSG00000183971,ENSG00000265386,ENSG00000065054,ENSG00000065057,ENSG00000103197,ENSG00000008710,ENSG00000221656,ENSG00000259933,ENSG00000261123,ENSG00000284008,ENSG00000261240,ENSG00000260447,ENSG00000200059,ENSG00000265867,ENSG00000264397,ENSG00000167964
chr16	2147945	2149080	16:2147945-2149080	ENSG00000008710,ENSG00000221656,ENSG00000259933,ENSG00000261123,ENSG00000284008,ENSG00000261240,ENSG00000260447,ENSG00000200059,ENSG00000265867,ENSG00000264397,ENSG00000167964,ENSG00000260260,ENSG00000206630,ENSG00000281010
chr16	2155146	2155929	16:2155146-2155929	ENSG00000008710,ENSG00000221656,ENSG00000259933,ENSG00000261123,ENSG00000284008,ENSG00000261240,ENSG00000260447,ENSG00000167964,ENSG00000260260,ENSG00000206630,ENSG00000281010,ENSG00000131653,ENSG00000167971
chr16	2195897	2196780	16:2195897-2196780	ENSG00000167971,ENSG00000167965
chr16	2205155	2206028	16:2205155-2206028	ENSG00000167971,ENSG00000167965,ENSG00000182685,ENSG00000184207,ENSG00000261532
chr16	2214463	2215470	16:2214463-2215470	ENSG00000167971,ENSG00000167965,ENSG00000182685,ENSG00000184207,ENSG00000261532,ENSG00000167967
chr16	2223328	2224274	16:2223328-2224274	ENSG00000167965,ENSG00000182685,ENSG00000184207,ENSG00000261532,ENSG00000167967,ENSG00000259780,ENSG00000167968,ENSG00000167969,ENSG00000261663,ENSG00000260778
chr16	2236191	2236838	16:2236191-2236838	ENSG00000167967,ENSG00000259780,ENSG00000167968,ENSG00000167969,ENSG00000261663
chr16	2237726	2238356	16:2237726-2238356	ENSG00000167967,ENSG00000259780,ENSG00000167968,ENSG00000167969,ENSG00000261663
chr16	2251187	2252224	16:2251187-2252224	ENSG00000167967,ENSG00000259780,ENSG00000167968,ENSG00000167969,ENSG00000261663,ENSG00000205937,ENSG00000260778
chr16	2267508	2268931	16:2267508-2268931	ENSG00000167969,ENSG00000205937,ENSG00000260778,ENSG00000264004,ENSG00000284346,ENSG00000266643
chr16	2288808	2289055	16:2288808-2289055	ENSG00000205937,ENSG00000260778,ENSG00000243445,ENSG00000167972,ENSG00000264004,ENSG00000284346,ENSG00000266643
chr16	2339944	2341157	16:2339944-2341157	ENSG00000283180,ENSG00000285970,ENSG00000238098,ENSG00000243445,ENSG00000167972
chr16	2428795	2429857	16:2428795-2429857	ENSG00000260874,ENSG00000260095,ENSG00000283180,ENSG00000285970,ENSG00000162063,ENSG00000243445
chr16	2459726	2460514	16:2459726-2460514	ENSG00000280402,ENSG00000279568,ENSG00000260293,ENSG00000162068,ENSG00000259895,ENSG00000274805,ENSG00000162062,ENSG00000260874,ENSG00000260095,ENSG00000283180,ENSG00000285970,ENSG00000162063,ENSG00000243445
chr16	2467450	2467953	16:2467450-2467953	ENSG00000162068,ENSG00000259895,ENSG00000274805,ENSG00000162062,ENSG00000260874,ENSG00000260095,ENSG00000283180,ENSG00000285970
chr16	2473866	2474708	16:2473866-2474708	ENSG00000260293,ENSG00000162065,ENSG00000162068,ENSG00000259895,ENSG00000260874,ENSG00000260095,ENSG00000283180,ENSG00000285970
chr16	2474966	2475715	16:2474966-2475715	ENSG00000260293,ENSG00000162065,ENSG00000162068,ENSG00000260095,ENSG00000283180,ENSG00000285970
chr16	2487035	2487387	16:2487035-2487387	ENSG00000261613,ENSG00000260272,ENSG00000260293,ENSG00000162065,ENSG00000162068,ENSG00000260874,ENSG00000260095,ENSG00000283180,ENSG00000285970,ENSG00000243445
chr16	2487945	2488584	16:2487945-2488584	ENSG00000261613,ENSG00000260272,ENSG00000260293,ENSG00000162065,ENSG00000162068,ENSG00000260874,ENSG00000260095,ENSG00000283180,ENSG00000285970,ENSG00000243445
chr16	2501085	2501731	16:2501085-2501731	ENSG00000280402,ENSG00000279568,ENSG00000261288,ENSG00000279520,ENSG00000259784,ENSG00000185883,ENSG00000260272,ENSG00000260293,ENSG00000162065,ENSG00000162068,ENSG00000260874,ENSG00000260095,ENSG00000283180,ENSG00000285970,ENSG00000162063,ENSG00000238098,ENSG00000243445,ENSG00000167972
chr16	2507047	2508039	16:2507047-2508039	ENSG00000261288,ENSG00000261613,ENSG00000279520,ENSG00000259784,ENSG00000185883,ENSG00000260272,ENSG00000162065,ENSG00000260095,ENSG00000283180,ENSG00000285970,ENSG00000243445
chr16	2513150	2514193	16:2513150-2514193	ENSG00000162066,ENSG00000279520,ENSG00000259784,ENSG00000185883
chr16	2520074	2520542	16:2520074-2520542	ENSG00000280402,ENSG00000279568,ENSG00000266232,ENSG00000205923,ENSG00000162066,ENSG00000279520,ENSG00000185883
chr16	2520756	2521380	16:2520756-2521380	ENSG00000266232,ENSG00000205923,ENSG00000162066,ENSG00000279520
chr16	2531662	2532359	16:2531662-2532359	ENSG00000261288,ENSG00000140992,ENSG00000266232,ENSG00000205923,ENSG00000162066,ENSG00000279520
chr16	2537586	2538427	16:2537586-2538427	ENSG00000279057,ENSG00000205918,ENSG00000261288,ENSG00000140992,ENSG00000266232,ENSG00000205923,ENSG00000162066,ENSG00000279520
chr16	2540959	2541226	16:2540959-2541226	ENSG00000279057,ENSG00000261288,ENSG00000140992
chr16	2560023	2561097	16:2560023-2561097	ENSG00000162039,ENSG00000281219,ENSG00000183751,ENSG00000196408,ENSG00000065054,ENSG00000065057,ENSG00000103197,ENSG00000260778,ENSG00000263280,ENSG00000007038,ENSG00000205913,ENSG00000279901,ENSG00000167977,ENSG00000260293,ENSG00000274805,ENSG00000162062
chr16	2580120	2580667	16:2580120-2580667	ENSG00000261207,ENSG00000260541,ENSG00000284008,ENSG00000261240,ENSG00000279901,ENSG00000215154,ENSG00000261093,ENSG00000279162,ENSG00000261288,ENSG00000140992,ENSG00000283180,ENSG00000285970
chr16	2593443	2594078	16:2593443-2594078	ENSG00000260176,ENSG00000279057,ENSG00000205918,ENSG00000215154,ENSG00000261093,ENSG00000279162,ENSG00000280402,ENSG00000279568,ENSG00000260436,ENSG00000261140,ENSG00000261288,ENSG00000261613,ENSG00000140992
chr16	2603240	2603795	16:2603240-2603795	ENSG00000215154,ENSG00000261093,ENSG00000280402,ENSG00000279568,ENSG00000261288
chr16	2606933	2607303	16:2606933-2607303	ENSG00000260176,ENSG00000215154,ENSG00000261613
chr16	2619565	2620064	16:2619565-2620064	ENSG00000261123,ENSG00000260176,ENSG00000279057,ENSG00000215154
chr16	2639098	2640087	16:2639098-2640087	ENSG00000197562,ENSG00000263072,ENSG00000262154,ENSG00000276791,ENSG00000103363,ENSG00000260565,ENSG00000162066
chr16	2672999	2673950	16:2672999-2673950	ENSG00000279901,ENSG00000167977,ENSG00000260565,ENSG00000260176,ENSG00000205918
chr16	2682334	2682737	16:2682334-2682737	ENSG00000279901,ENSG00000167977,ENSG00000260565
chr16	2686187	2686546	16:2686187-2686546	ENSG00000279901,ENSG00000167977,ENSG00000260565
chr16	2687225	2687615	16:2687225-2687615	ENSG00000279901,ENSG00000167977,ENSG00000260565,ENSG00000260176,ENSG00000261613
chr16	2690295	2690630	16:2690295-2690630	ENSG00000279901,ENSG00000167977,ENSG00000280402,ENSG00000279568
chr16	2715547	2715921	16:2715547-2715921	ENSG00000172382
chr16	2720913	2721642	16:2720913-2721642	ENSG00000262154,ENSG00000215148,ENSG00000221719,ENSG00000167978,ENSG00000205913,ENSG00000172382,ENSG00000279901,ENSG00000167977
chr16	2752070	2753135	16:2752070-2753135	ENSG00000215148,ENSG00000221719,ENSG00000276791,ENSG00000103363,ENSG00000167978,ENSG00000205913
chr16	2776851	2778243	16:2776851-2778243	ENSG00000215148,ENSG00000221719,ENSG00000103355,ENSG00000276791,ENSG00000103363,ENSG00000167978,ENSG00000205913
chr16	2785132	2785825	16:2785132-2785825	ENSG00000262154,ENSG00000007038,ENSG00000215148,ENSG00000221719,ENSG00000103355,ENSG00000276791,ENSG00000103363
chr16	2829931	2830448	16:2829931-2830448	ENSG00000263325,ENSG00000005001,ENSG00000172460,ENSG00000162078,ENSG00000262154,ENSG00000007038,ENSG00000215148,ENSG00000221719
chr16	2836241	2836508	16:2836241-2836508	ENSG00000263325,ENSG00000005001,ENSG00000172460,ENSG00000162078,ENSG00000262154,ENSG00000007038,ENSG00000215148,ENSG00000221719
chr16	2838992	2839275	16:2838992-2839275	ENSG00000263325,ENSG00000005001,ENSG00000172460,ENSG00000162078,ENSG00000262154,ENSG00000007038,ENSG00000215148,ENSG00000221719
chr16	2868043	2868700	16:2868043-2868700	ENSG00000162076,ENSG00000263280,ENSG00000263325,ENSG00000005001,ENSG00000172460,ENSG00000262154,ENSG00000007038,ENSG00000215148,ENSG00000221719
chr16	2874803	2875113	16:2874803-2875113	ENSG00000262959,ENSG00000162076,ENSG00000263280,ENSG00000263325,ENSG00000005001,ENSG00000172460,ENSG00000262154
chr16	2882288	2883696	16:2882288-2883696	ENSG00000059122,ENSG00000162076,ENSG00000263325,ENSG00000005001,ENSG00000205918
chr16	2904200	2904799	16:2904200-2904799	ENSG00000262959,ENSG00000059122,ENSG00000162076
chr16	2905034	2905975	16:2905034-2905975	ENSG00000059122,ENSG00000162076,ENSG00000205918
chr16	2911546	2912624	16:2911546-2912624	ENSG00000262959,ENSG00000059122,ENSG00000162076,ENSG00000263325,ENSG00000005001
chr16	2926961	2927298	16:2926961-2927298	ENSG00000262959,ENSG00000059122,ENSG00000263325,ENSG00000005001
chr16	2955859	2956437	16:2955859-2956437	ENSG00000162073,ENSG00000127564,ENSG00000131650,ENSG00000262482,ENSG00000205918
chr16	2964396	2964977	16:2964396-2964977	ENSG00000162073,ENSG00000127564,ENSG00000131650
chr16	2968837	2970505	16:2968837-2970505	ENSG00000274367,ENSG00000162073,ENSG00000127564,ENSG00000131650,ENSG00000205918
chr16	2980181	2980834	16:2980181-2980834	ENSG00000262152,ENSG00000274367,ENSG00000162073,ENSG00000127564,ENSG00000131650
chr16	2983583	2984070	16:2983583-2984070	ENSG00000262152,ENSG00000274367,ENSG00000162073,ENSG00000127564
chr16	3003741	3004576	16:3003741-3004576	ENSG00000184697,ENSG00000006327,ENSG00000103145,ENSG00000131652,ENSG00000162069,ENSG00000205890,ENSG00000213937,ENSG00000272079,ENSG00000262362,ENSG00000262152,ENSG00000274367,ENSG00000127564
chr16	3012841	3013093	16:3012841-3013093	ENSG00000184697,ENSG00000006327,ENSG00000103145,ENSG00000131652,ENSG00000213937,ENSG00000272079,ENSG00000262362
chr16	3021317	3022012	16:3021317-3022012	ENSG00000184697,ENSG00000006327,ENSG00000103145,ENSG00000131652,ENSG00000213937
chr16	3023975	3024424	16:3023975-3024424	ENSG00000184697,ENSG00000006327,ENSG00000103145,ENSG00000131652,ENSG00000205890,ENSG00000213937,ENSG00000272079,ENSG00000262362
chr16	3028151	3028592	16:3028151-3028592	ENSG00000184697,ENSG00000006327,ENSG00000103145,ENSG00000131652,ENSG00000162069,ENSG00000205890
chr16	3031599	3031878	16:3031599-3031878	ENSG00000006327,ENSG00000103145,ENSG00000131652,ENSG00000162069,ENSG00000205890
chr16	3036287	3036511	16:3036287-3036511	ENSG00000162069,ENSG00000205890,ENSG00000008516
chr16	3045611	3046673	16:3045611-3046673	ENSG00000162069,ENSG00000261971,ENSG00000008516
chr16	3054938	3055289	16:3054938-3055289	ENSG00000261971,ENSG00000008516,ENSG00000008517,ENSG00000252561
chr16	3058878	3059638	16:3058878-3059638	ENSG00000261971,ENSG00000008516,ENSG00000008517,ENSG00000252561
chr16	3074840	3075255	16:3074840-3075255	ENSG00000261971,ENSG00000008516,ENSG00000008517,ENSG00000252561,ENSG00000262370,ENSG00000200204,ENSG00000130182
chr16	3086670	3087888	16:3086670-3087888	ENSG00000008517,ENSG00000252561,ENSG00000262370,ENSG00000200204,ENSG00000130182
chr16	3095861	3096175	16:3095861-3096175	ENSG00000008517,ENSG00000252561,ENSG00000262370,ENSG00000200204,ENSG00000130182,ENSG00000263011
chr16	3100167	3100425	16:3100167-3100425	ENSG00000008517,ENSG00000252561,ENSG00000130182,ENSG00000263011,ENSG00000122386
chr16	3106188	3107039	16:3106188-3107039	ENSG00000008517,ENSG00000252561,ENSG00000130182,ENSG00000263072,ENSG00000263011,ENSG00000122386
chr16	3123999	3124907	16:3123999-3124907	ENSG00000261971,ENSG00000008517,ENSG00000252561,ENSG00000130182,ENSG00000263072,ENSG00000263011,ENSG00000122386,ENSG00000085644,ENSG00000280402,ENSG00000279568
chr16	3129447	3129927	16:3129447-3129927	ENSG00000261971,ENSG00000008517,ENSG00000252561,ENSG00000130182,ENSG00000263072,ENSG00000122386,ENSG00000085644
chr16	3134616	3135501	16:3134616-3135501	ENSG00000263072,ENSG00000085644,ENSG00000228146
chr16	3149794	3150867	16:3149794-3150867	ENSG00000263072,ENSG00000085644,ENSG00000228146,ENSG00000261889,ENSG00000262521,ENSG00000262668
chr16	3152577	3152981	16:3152577-3152981	ENSG00000228146,ENSG00000261889,ENSG00000262668
chr16	3157327	3157751	16:3157327-3157751	ENSG00000261889
chr16	3158338	3159065	16:3158338-3159065	ENSG00000263072,ENSG00000228146,ENSG00000261889,ENSG00000262521,ENSG00000262668,ENSG00000168124,ENSG00000203581
chr16	3165867	3166208	16:3165867-3166208	ENSG00000262521,ENSG00000262668,ENSG00000168124,ENSG00000203581
chr16	3171302	3171800	16:3171302-3171800	ENSG00000262521,ENSG00000262668,ENSG00000168124,ENSG00000203581
chr16	3173932	3174383	16:3173932-3174383	ENSG00000262521,ENSG00000262668,ENSG00000168124,ENSG00000203581
chr16	3234704	3235488	16:3234704-3235488	ENSG00000262521,ENSG00000262668,ENSG00000168124,ENSG00000203581,ENSG00000010539,ENSG00000103313,ENSG00000281005,ENSG00000006194,ENSG00000279330,ENSG00000279031,ENSG00000262316
chr16	3263657	3264893	16:3263657-3264893	ENSG00000262668,ENSG00000168124,ENSG00000203581,ENSG00000010539,ENSG00000103313,ENSG00000281005,ENSG00000006194,ENSG00000279330,ENSG00000279031
chr16	3282504	3283747	16:3282504-3283747	ENSG00000168124,ENSG00000203581,ENSG00000281005,ENSG00000006194,ENSG00000279330,ENSG00000279031,ENSG00000140993,ENSG00000273776,ENSG00000262316,ENSG00000262899,ENSG00000162086
chr16	3305192	3305907	16:3305192-3305907	ENSG00000262668,ENSG00000168124,ENSG00000203581,ENSG00000281005,ENSG00000006194,ENSG00000279330,ENSG00000279031,ENSG00000140993,ENSG00000168158,ENSG00000262316,ENSG00000262899,ENSG00000162086
chr16	3348520	3349387	16:3348520-3349387	ENSG00000262668,ENSG00000168124,ENSG00000203581,ENSG00000279330,ENSG00000279031,ENSG00000273776,ENSG00000232196,ENSG00000263177,ENSG00000262118,ENSG00000285329,ENSG00000168158,ENSG00000262316,ENSG00000162086
chr16	3364863	3365490	16:3364863-3365490	ENSG00000168124,ENSG00000203581,ENSG00000279031,ENSG00000273776,ENSG00000103343,ENSG00000140987,ENSG00000232196,ENSG00000263177,ENSG00000262118,ENSG00000285329,ENSG00000168158,ENSG00000262316
chr16	3400729	3401547	16:3400729-3401547	ENSG00000168124,ENSG00000203581,ENSG00000006194,ENSG00000279330,ENSG00000279031,ENSG00000140993,ENSG00000273776,ENSG00000263212,ENSG00000122390,ENSG00000167981,ENSG00000103343,ENSG00000140987,ENSG00000262118,ENSG00000285329,ENSG00000168158,ENSG00000262316,ENSG00000262899,ENSG00000162086
chr16	3443270	3444290	16:3443270-3444290	ENSG00000273776,ENSG00000263212,ENSG00000122390,ENSG00000167981
chr16	3457518	3458375	16:3457518-3458375	ENSG00000273776,ENSG00000263212,ENSG00000122390,ENSG00000167981
chr16	3500027	3500283	16:3500027-3500283	ENSG00000103351,ENSG00000240311,ENSG00000215131,ENSG00000273776
chr16	3500735	3501419	16:3500735-3501419	ENSG00000103351,ENSG00000262312,ENSG00000240311,ENSG00000215131,ENSG00000273776,ENSG00000263212
chr16	3527368	3527804	16:3527368-3527804	ENSG00000103351,ENSG00000278942,ENSG00000262312,ENSG00000273776
chr16	3528624	3529145	16:3528624-3529145	ENSG00000103351,ENSG00000278942,ENSG00000262312,ENSG00000273776
chr16	3577264	3577515	16:3577264-3577515	ENSG00000167984,ENSG00000262312,ENSG00000261938
chr16	3578737	3579145	16:3578737-3579145	ENSG00000167984,ENSG00000262312,ENSG00000261938
chr16	3580282	3580650	16:3580282-3580650	ENSG00000167984,ENSG00000262312,ENSG00000261938
chr16	3589580	3589892	16:3589580-3589892	ENSG00000167984,ENSG00000262312,ENSG00000261938
chr16	3611018	3612124	16:3611018-3612124	ENSG00000262312,ENSG00000188827,ENSG00000213918
chr16	3626082	3626634	16:3626082-3626634	ENSG00000262312,ENSG00000188827,ENSG00000213918,ENSG00000263235
chr16	3637199	3637897	16:3637199-3637897	ENSG00000262312,ENSG00000213918,ENSG00000263235
chr16	3654192	3654419	16:3654192-3654419	ENSG00000213918,ENSG00000263235
chr16	3690523	3690843	16:3690523-3690843	ENSG00000126602,ENSG00000276754,ENSG00000262516
chr16	3698772	3699449	16:3698772-3699449	ENSG00000262312,ENSG00000126602,ENSG00000276754,ENSG00000005339,ENSG00000262516
chr16	3706982	3707248	16:3706982-3707248	ENSG00000126602
chr16	3717125	3717867	16:3717125-3717867	ENSG00000126602,ENSG00000276754,ENSG00000005339,ENSG00000262516
chr16	3789777	3790056	16:3789777-3790056	ENSG00000005339,ENSG00000262516
chr16	3818633	3818976	16:3818633-3818976	ENSG00000005339,ENSG00000262516
chr16	3861957	3862319	16:3861957-3862319	ENSG00000005339,ENSG00000262516
chr16	3879682	3881217	16:3879682-3881217	ENSG00000005339,ENSG00000262516
chr16	3903213	3903471	16:3903213-3903471	-
chr16	3938610	3939472	16:3938610-3939472	ENSG00000262185,ENSG00000262471
chr16	3954512	3954768	16:3954512-3954768	ENSG00000262185
chr16	3962893	3963414	16:3962893-3963414	ENSG00000262185,ENSG00000262471
chr16	3983147	3983573	16:3983147-3983573	ENSG00000162104,ENSG00000262471
chr16	4016556	4017063	16:4016556-4017063	ENSG00000162104,ENSG00000263159,ENSG00000262471
chr16	4032644	4033065	16:4032644-4033065	ENSG00000162104,ENSG00000263159,ENSG00000262471
chr16	4053281	4054053	16:4053281-4054053	ENSG00000162104,ENSG00000263159,ENSG00000262471
chr16	4115257	4116843	16:4115257-4116843	ENSG00000261613,ENSG00000162104,ENSG00000262471
chr16	4183436	4184085	16:4183436-4184085	ENSG00000262471,ENSG00000263105,ENSG00000185739
chr16	4194636	4195045	16:4194636-4195045	ENSG00000262471,ENSG00000263105,ENSG00000185739
chr16	4200146	4200526	16:4200146-4200526	ENSG00000262471,ENSG00000185739,ENSG00000262468
chr16	4253388	4254243	16:4253388-4254243	ENSG00000262471,ENSG00000185739,ENSG00000262468,ENSG00000090447
chr16	4271324	4272375	16:4271324-4272375	ENSG00000090447
chr16	4273080	4274048	16:4273080-4274048	ENSG00000090447
chr16	4288355	4288792	16:4288355-4288792	ENSG00000090447,ENSG00000262686
chr16	4307449	4308157	16:4307449-4308157	ENSG00000090447,ENSG00000126603,ENSG00000262686
chr16	4309844	4310069	16:4309844-4310069	ENSG00000126603
chr16	4315365	4316673	16:4315365-4316673	ENSG00000261613,ENSG00000126603,ENSG00000262686
chr16	4327608	4328724	16:4327608-4328724	ENSG00000090447,ENSG00000126603,ENSG00000262686,ENSG00000262712
chr16	4330245	4330480	16:4330245-4330480	ENSG00000262686,ENSG00000262712
chr16	4339945	4340290	16:4339945-4340290	ENSG00000217930,ENSG00000262712,ENSG00000280063
chr16	4350763	4351644	16:4350763-4351644	ENSG00000217930,ENSG00000103426,ENSG00000280063,ENSG00000262246
chr16	4371557	4372515	16:4371557-4372515	ENSG00000217930,ENSG00000103426,ENSG00000262246,ENSG00000168140
chr16	4402575	4403094	16:4402575-4403094	ENSG00000217930,ENSG00000103426,ENSG00000262246
chr16	4415508	4417074	16:4415508-4417074	ENSG00000103426,ENSG00000262246,ENSG00000103423,ENSG00000277170,ENSG00000277440,ENSG00000275515
chr16	4425283	4426257	16:4425283-4426257	ENSG00000103426,ENSG00000262246,ENSG00000103423,ENSG00000277170,ENSG00000277440,ENSG00000275515
chr16	4459475	4459795	16:4459475-4459795	ENSG00000103423,ENSG00000277440,ENSG00000275515,ENSG00000153406
chr16	4474288	4474799	16:4474288-4474799	ENSG00000153406,ENSG00000103415
chr16	4476229	4477050	16:4476229-4477050	ENSG00000153406,ENSG00000103415
chr16	4488546	4488869	16:4488546-4488869	ENSG00000153406,ENSG00000103415
chr16	4505221	4505801	16:4505221-4505801	ENSG00000153406,ENSG00000103415,ENSG00000089486,ENSG00000205832,ENSG00000261789,ENSG00000261612
chr16	4511430	4511770	16:4511430-4511770	ENSG00000089486
chr16	4515627	4516101	16:4515627-4516101	ENSG00000089486,ENSG00000205832,ENSG00000261789,ENSG00000261612
chr16	4522902	4523225	16:4522902-4523225	ENSG00000089486,ENSG00000278434,ENSG00000205832,ENSG00000261789,ENSG00000261612
chr16	4526901	4527142	16:4526901-4527142	ENSG00000089486,ENSG00000278434,ENSG00000205832,ENSG00000261789,ENSG00000261612
chr16	4529349	4529754	16:4529349-4529754	ENSG00000089486,ENSG00000278434,ENSG00000205832,ENSG00000261789,ENSG00000261612
chr16	4535813	4536189	16:4535813-4536189	ENSG00000089486,ENSG00000278434,ENSG00000205832
chr16	4538089	4538941	16:4538089-4538941	ENSG00000089486,ENSG00000278434,ENSG00000205832,ENSG00000261789,ENSG00000261612
chr16	4575021	4575455	16:4575021-4575455	ENSG00000205832,ENSG00000261789,ENSG00000261612
chr16	4585421	4585682	16:4585421-4585682	ENSG00000205832,ENSG00000261789,ENSG00000261612,ENSG00000153443
chr16	4616043	4616790	16:4616043-4616790	ENSG00000153443,ENSG00000102858,ENSG00000263955
chr16	4624351	4625707	16:4624351-4625707	ENSG00000153443,ENSG00000102858,ENSG00000263955,ENSG00000261442
chr16	4641838	4642369	16:4641838-4642369	ENSG00000102858,ENSG00000263955,ENSG00000261442
chr16	4649174	4649413	16:4649174-4649413	ENSG00000102858,ENSG00000261442
chr16	4650263	4650749	16:4650263-4650749	ENSG00000261613,ENSG00000102858,ENSG00000263955,ENSG00000261442,ENSG00000278700,ENSG00000276641
chr16	4660516	4661024	16:4660516-4661024	ENSG00000102858,ENSG00000278700,ENSG00000276641
chr16	4661647	4662058	16:4661647-4662058	ENSG00000102858,ENSG00000278700,ENSG00000276641
chr16	4676189	4676823	16:4676189-4676823	ENSG00000102858,ENSG00000276641,ENSG00000168101
chr16	4692856	4694276	16:4692856-4694276	ENSG00000276641,ENSG00000168101,ENSG00000168096,ENSG00000166246
chr16	4703805	4704353	16:4703805-4704353	ENSG00000168101,ENSG00000168096,ENSG00000276096
chr16	4733826	4735148	16:4733826-4735148	ENSG00000168096,ENSG00000166246,ENSG00000276096
chr16	4747618	4747841	16:4747618-4747841	ENSG00000266994,ENSG00000166246,ENSG00000103199,ENSG00000276096,ENSG00000140623
chr16	4766603	4767476	16:4766603-4767476	ENSG00000168096,ENSG00000266994,ENSG00000166246,ENSG00000103199,ENSG00000276096,ENSG00000140623,ENSG00000285952,ENSG00000267795,ENSG00000067836
chr16	4768377	4768933	16:4768377-4768933	ENSG00000266994,ENSG00000166246,ENSG00000103199,ENSG00000276096,ENSG00000140623
chr16	4802065	4803102	16:4802065-4803102	ENSG00000103199,ENSG00000276096,ENSG00000140623,ENSG00000285952,ENSG00000267795,ENSG00000267077,ENSG00000067836,ENSG00000140632
chr16	4846587	4848162	16:4846587-4848162	ENSG00000261613,ENSG00000140623,ENSG00000285952,ENSG00000067836,ENSG00000140632,ENSG00000275056,ENSG00000118900
chr16	4936345	4936567	16:4936345-4936567	ENSG00000118898
chr16	4937133	4937510	16:4937133-4937510	ENSG00000118898
chr16	4944752	4945254	16:4944752-4945254	ENSG00000140623,ENSG00000118898,ENSG00000103184,ENSG00000267072
chr16	4956274	4956579	16:4956274-4956579	ENSG00000118898,ENSG00000103184
chr16	4957840	4958590	16:4957840-4958590	ENSG00000140623,ENSG00000118900,ENSG00000118898,ENSG00000103184,ENSG00000267072
chr16	4973128	4973654	16:4973128-4973654	ENSG00000118898,ENSG00000103184,ENSG00000267072
chr16	4976130	4976390	16:4976130-4976390	ENSG00000267072
chr16	4987384	4987730	16:4987384-4987730	ENSG00000267072
chr16	5033162	5034146	16:5033162-5034146	ENSG00000267072,ENSG00000103174,ENSG00000033011
chr16	5061148	5061399	16:5061148-5061399	ENSG00000153446
chr16	5071651	5072391	16:5071651-5072391	ENSG00000267072,ENSG00000033011,ENSG00000153446,ENSG00000260882
chr16	5092184	5092536	16:5092184-5092536	ENSG00000267072,ENSG00000260882,ENSG00000118894,ENSG00000267070
chr16	5097114	5098775	16:5097114-5098775	ENSG00000033011,ENSG00000118894,ENSG00000267070,ENSG00000285567
chr16	5117304	5117820	16:5117304-5117820	ENSG00000118894,ENSG00000267070,ENSG00000285567,ENSG00000273963,ENSG00000242278,ENSG00000267182,ENSG00000261007,ENSG00000260338,ENSG00000273648,ENSG00000270440,ENSG00000280000,ENSG00000257180
chr16	5212527	5212753	16:5212527-5212753	ENSG00000273963,ENSG00000260431,ENSG00000261811,ENSG00000260817,ENSG00000242278,ENSG00000267182,ENSG00000261007,ENSG00000260338,ENSG00000273648,ENSG00000270440
chr16	5239493	5240643	16:5239493-5240643	ENSG00000273963,ENSG00000261811,ENSG00000078328,ENSG00000260817,ENSG00000242278,ENSG00000267182,ENSG00000261007,ENSG00000260338,ENSG00000273648,ENSG00000270440,ENSG00000280000,ENSG00000257180,ENSG00000260835
chr16	6679546	6679858	16:6679546-6679858	ENSG00000242278,ENSG00000261007,ENSG00000260338,ENSG00000273648,ENSG00000270440,ENSG00000280000,ENSG00000257180,ENSG00000286635,ENSG00000260835,ENSG00000278975,ENSG00000240419,ENSG00000287340,ENSG00000261198,ENSG00000252138
chr16	6681909	6682333	16:6681909-6682333	ENSG00000260338,ENSG00000273648,ENSG00000270440,ENSG00000280000,ENSG00000257180,ENSG00000286635,ENSG00000260835,ENSG00000278975,ENSG00000240419,ENSG00000287340,ENSG00000283584,ENSG00000261198,ENSG00000252138
chr16	6725902	6726193	16:6725902-6726193	ENSG00000261007,ENSG00000260338,ENSG00000273648,ENSG00000270440,ENSG00000280000,ENSG00000257180,ENSG00000286635,ENSG00000260835,ENSG00000278975,ENSG00000259963,ENSG00000240419,ENSG00000283584,ENSG00000261198,ENSG00000252138
chr16	6749509	6750115	16:6749509-6750115	ENSG00000261007,ENSG00000260338,ENSG00000273648,ENSG00000270440,ENSG00000280000,ENSG00000257180,ENSG00000286635,ENSG00000260835,ENSG00000278975,ENSG00000259963,ENSG00000252080,ENSG00000200869,ENSG00000212189,ENSG00000240419,ENSG00000287340,ENSG00000283584,ENSG00000261198,ENSG00000252138,ENSG00000260058,ENSG00000259819,ENSG00000260379
chr16	6751095	6751491	16:6751095-6751491	ENSG00000261007,ENSG00000260338,ENSG00000273648,ENSG00000270440,ENSG00000280000,ENSG00000257180,ENSG00000286635,ENSG00000260835,ENSG00000278975,ENSG00000252080,ENSG00000200869,ENSG00000212189,ENSG00000240419,ENSG00000287340,ENSG00000283584,ENSG00000261198,ENSG00000252138
chr16	6771312	6772294	16:6771312-6772294	ENSG00000078328,ENSG00000261007,ENSG00000270440,ENSG00000280000,ENSG00000257180,ENSG00000286635,ENSG00000260835,ENSG00000278975,ENSG00000200869,ENSG00000212189,ENSG00000240419,ENSG00000287340,ENSG00000283584,ENSG00000261198,ENSG00000252138
chr16	6777586	6778034	16:6777586-6778034	ENSG00000078328,ENSG00000242278,ENSG00000261007,ENSG00000260338,ENSG00000273648,ENSG00000270440,ENSG00000280000,ENSG00000257180,ENSG00000286635,ENSG00000260835,ENSG00000278975,ENSG00000200869,ENSG00000212189,ENSG00000240419,ENSG00000287340,ENSG00000283584,ENSG00000252138
chr16	6818274	6818730	16:6818274-6818730	ENSG00000261007,ENSG00000260338,ENSG00000273648,ENSG00000270440,ENSG00000280000,ENSG00000257180,ENSG00000286635,ENSG00000260835,ENSG00000278975,ENSG00000200869,ENSG00000212189,ENSG00000240419,ENSG00000287340,ENSG00000283584,ENSG00000261198,ENSG00000252138,ENSG00000259819
chr16	6827133	6827621	16:6827133-6827621	ENSG00000267182,ENSG00000261007,ENSG00000260338,ENSG00000273648,ENSG00000270440,ENSG00000280000,ENSG00000257180,ENSG00000286635,ENSG00000260835,ENSG00000278975,ENSG00000200869,ENSG00000212189,ENSG00000240419,ENSG00000287340,ENSG00000283584,ENSG00000261198,ENSG00000252138,ENSG00000260003,ENSG00000261319,ENSG00000259819,ENSG00000260379
chr16	7025760	7025989	16:7025760-7025989	ENSG00000270440,ENSG00000280000,ENSG00000257180,ENSG00000286635,ENSG00000212189,ENSG00000240419,ENSG00000287340,ENSG00000283584,ENSG00000261198,ENSG00000252138
chr16	8107274	8107785	16:8107274-8107785	ENSG00000280000,ENSG00000286635,ENSG00000240419,ENSG00000287340,ENSG00000283584,ENSG00000261198,ENSG00000252138,ENSG00000260289,ENSG00000260003,ENSG00000261319,ENSG00000260058,ENSG00000259819,ENSG00000260379
chr16	8173155	8173534	16:8173155-8173534	ENSG00000270440,ENSG00000280000,ENSG00000257180,ENSG00000212189,ENSG00000240419,ENSG00000287340,ENSG00000283584,ENSG00000261198,ENSG00000252138,ENSG00000260003,ENSG00000261319,ENSG00000260058,ENSG00000259819,ENSG00000260379,ENSG00000261066,ENSG00000261397,ENSG00000283003
chr16	8182794	8183352	16:8182794-8183352	ENSG00000270440,ENSG00000280000,ENSG00000257180,ENSG00000286635,ENSG00000260835,ENSG00000212189,ENSG00000240419,ENSG00000287340,ENSG00000283584,ENSG00000261198,ENSG00000252138,ENSG00000260003,ENSG00000261319,ENSG00000260058,ENSG00000259819,ENSG00000260379,ENSG00000261066,ENSG00000261617,ENSG00000260071,ENSG00000261397,ENSG00000261075,ENSG00000283003,ENSG00000200468,ENSG00000252927,ENSG00000283221
chr16	8565722	8566033	16:8565722-8566033	ENSG00000260379,ENSG00000261066,ENSG00000232258
chr16	8567592	8568018	16:8567592-8568018	ENSG00000260379,ENSG00000261066,ENSG00000232258,ENSG00000238417,ENSG00000283516
chr16	8582056	8582574	16:8582056-8582574	ENSG00000259819,ENSG00000260379,ENSG00000261066,ENSG00000232258,ENSG00000238417,ENSG00000283003
chr16	8621566	8622363	16:8621566-8622363	ENSG00000261066,ENSG00000287522,ENSG00000067365
chr16	8632475	8633167	16:8632475-8633167	ENSG00000260379,ENSG00000261066,ENSG00000287522,ENSG00000067365,ENSG00000243954,ENSG00000238417
chr16	8644561	8645325	16:8644561-8645325	ENSG00000260379,ENSG00000261066,ENSG00000067365,ENSG00000243954,ENSG00000238417
chr16	8674110	8674857	16:8674110-8674857	ENSG00000260379,ENSG00000261066,ENSG00000279357,ENSG00000183044,ENSG00000243954,ENSG00000238417,ENSG00000184857,ENSG00000140650
chr16	8729852	8730164	16:8729852-8730164	ENSG00000261066,ENSG00000183044,ENSG00000243954,ENSG00000238417,ENSG00000260764
chr16	8797199	8798111	16:8797199-8798111	ENSG00000238417,ENSG00000184857,ENSG00000140650,ENSG00000153048,ENSG00000261481
chr16	8850206	8850831	16:8850206-8850831	ENSG00000238417,ENSG00000140650,ENSG00000260350,ENSG00000153048,ENSG00000261481
chr16	8868053	8869376	16:8868053-8869376	ENSG00000153048,ENSG00000261481
chr16	8880261	8880646	16:8880261-8880646	ENSG00000153048,ENSG00000261481,ENSG00000283516
chr16	8885833	8886392	16:8885833-8886392	ENSG00000283516
chr16	8916732	8917153	16:8916732-8917153	ENSG00000187555
chr16	8936476	8936891	16:8936476-8936891	ENSG00000187555,ENSG00000260979
chr16	8944275	8944866	16:8944275-8944866	ENSG00000261066,ENSG00000187555,ENSG00000260979
chr16	8959945	8960323	16:8959945-8960323	ENSG00000187555,ENSG00000260979
chr16	8962567	8962960	16:8962567-8962960	ENSG00000187555,ENSG00000260979
chr16	8963686	8964468	16:8963686-8964468	ENSG00000187555,ENSG00000260979
chr16	9008546	9009152	16:9008546-9009152	ENSG00000261066,ENSG00000187555,ENSG00000260979,ENSG00000261617,ENSG00000260071
chr16	9047731	9048265	16:9047731-9048265	ENSG00000260379,ENSG00000261066,ENSG00000238417,ENSG00000261617,ENSG00000260071,ENSG00000261397,ENSG00000261075,ENSG00000283003,ENSG00000200468,ENSG00000252927,ENSG00000260362,ENSG00000287830
chr16	9061367	9061958	16:9061367-9061958	ENSG00000261066,ENSG00000261392,ENSG00000261617,ENSG00000260071,ENSG00000261397,ENSG00000261075,ENSG00000200468,ENSG00000252927,ENSG00000260362,ENSG00000283221,ENSG00000287830
chr16	9091099	9092026	16:9091099-9092026	ENSG00000182831,ENSG00000263244,ENSG00000260349,ENSG00000261617,ENSG00000261397,ENSG00000200468
chr16	9092397	9092643	16:9092397-9092643	ENSG00000182831
chr16	9099309	9099647	16:9099309-9099647	ENSG00000182831,ENSG00000263244,ENSG00000260349
chr16	9102486	9102858	16:9102486-9102858	ENSG00000182831,ENSG00000263244,ENSG00000260349
chr16	9123795	9124208	16:9123795-9124208	ENSG00000263244,ENSG00000260349,ENSG00000261617,ENSG00000260071,ENSG00000261397,ENSG00000261075,ENSG00000283003,ENSG00000252927,ENSG00000283221,ENSG00000287830,ENSG00000261647
chr16	9127636	9128092	16:9127636-9128092	ENSG00000260349,ENSG00000261617,ENSG00000260071,ENSG00000261397,ENSG00000283003,ENSG00000200468,ENSG00000252927,ENSG00000283221
chr16	9134864	9135371	16:9134864-9135371	ENSG00000220793,ENSG00000261617,ENSG00000260071,ENSG00000261397,ENSG00000261075,ENSG00000283003,ENSG00000200468,ENSG00000252927,ENSG00000260362,ENSG00000283221,ENSG00000287830,ENSG00000261647
chr16	9135875	9136099	16:9135875-9136099	ENSG00000261397,ENSG00000252927
chr16	9154658	9154897	16:9154658-9154897	ENSG00000220793,ENSG00000261617,ENSG00000260071,ENSG00000261397,ENSG00000261075,ENSG00000283003,ENSG00000200468,ENSG00000260362,ENSG00000287830
chr16	10039296	10039580	16:10039296-10039580	ENSG00000260071,ENSG00000261075,ENSG00000283003,ENSG00000200468,ENSG00000252927,ENSG00000260362,ENSG00000183454,ENSG00000283221,ENSG00000287830,ENSG00000261810,ENSG00000261647
chr16	10181497	10182006	16:10181497-10182006	ENSG00000261617,ENSG00000261075,ENSG00000252927,ENSG00000260362,ENSG00000183454,ENSG00000287830,ENSG00000261647,ENSG00000285543,ENSG00000266439
chr16	10182945	10183437	16:10182945-10183437	ENSG00000261617,ENSG00000261075,ENSG00000252927,ENSG00000260362,ENSG00000183454,ENSG00000287830,ENSG00000261647,ENSG00000285543,ENSG00000266439
chr16	10256948	10257241	16:10256948-10257241	ENSG00000252927,ENSG00000260362,ENSG00000283221,ENSG00000285543,ENSG00000266439
chr16	10319634	10320437	16:10319634-10320437	ENSG00000283003,ENSG00000252927,ENSG00000285543,ENSG00000266439,ENSG00000166669,ENSG00000260756
chr16	10321598	10322238	16:10321598-10322238	ENSG00000285543,ENSG00000166669
chr16	10329546	10330100	16:10329546-10330100	ENSG00000261617,ENSG00000260071,ENSG00000261075,ENSG00000283003,ENSG00000200468,ENSG00000252927,ENSG00000260362,ENSG00000283221,ENSG00000287830,ENSG00000261647,ENSG00000285543,ENSG00000266439,ENSG00000166669,ENSG00000260756,ENSG00000279662,ENSG00000263241,ENSG00000262107,ENSG00000261904,ENSG00000262322,ENSG00000262259,ENSG00000263196,ENSG00000262158
chr16	10340369	10340588	16:10340369-10340588	ENSG00000266439,ENSG00000260756
chr16	10362190	10362819	16:10362190-10362819	ENSG00000261617,ENSG00000260071,ENSG00000261397,ENSG00000261075,ENSG00000283003,ENSG00000200468,ENSG00000252927,ENSG00000260362,ENSG00000283221,ENSG00000287830,ENSG00000261647,ENSG00000285543,ENSG00000266439,ENSG00000166669,ENSG00000260756,ENSG00000279662,ENSG00000260468,ENSG00000256013,ENSG00000153060,ENSG00000263279,ENSG00000263241,ENSG00000262107,ENSG00000261904,ENSG00000262322,ENSG00000262259,ENSG00000263196,ENSG00000262158
chr16	10385828	10386424	16:10385828-10386424	ENSG00000166669,ENSG00000279662
chr16	10423206	10423623	16:10423206-10423623	ENSG00000261617,ENSG00000260071,ENSG00000261397,ENSG00000283003,ENSG00000200468,ENSG00000283221,ENSG00000287830,ENSG00000261647,ENSG00000285543,ENSG00000266439,ENSG00000166669,ENSG00000279662
chr16	10485738	10486063	16:10485738-10486063	ENSG00000260071,ENSG00000261075,ENSG00000283003,ENSG00000200468,ENSG00000252927,ENSG00000260362,ENSG00000283221,ENSG00000287830,ENSG00000285543,ENSG00000266439,ENSG00000279662,ENSG00000199482,ENSG00000260468,ENSG00000256013,ENSG00000153060,ENSG00000263279,ENSG00000263241,ENSG00000262107,ENSG00000261904,ENSG00000262322,ENSG00000262259,ENSG00000263196,ENSG00000262158,ENSG00000262381
chr16	10496820	10497061	16:10496820-10497061	ENSG00000199482
chr16	10497279	10497912	16:10497279-10497912	ENSG00000279662,ENSG00000199482
chr16	10500164	10501135	16:10500164-10501135	ENSG00000266439,ENSG00000279662,ENSG00000199482,ENSG00000263279,ENSG00000261904,ENSG00000262322,ENSG00000262259,ENSG00000263196,ENSG00000262158,ENSG00000262381
chr16	10509699	10510005	16:10509699-10510005	ENSG00000200468,ENSG00000285543,ENSG00000266439,ENSG00000279662,ENSG00000199482,ENSG00000260468,ENSG00000256013,ENSG00000153060,ENSG00000263279,ENSG00000263241,ENSG00000262107,ENSG00000261904,ENSG00000262322,ENSG00000262259,ENSG00000263196,ENSG00000262158,ENSG00000262381
chr16	10514540	10514973	16:10514540-10514973	ENSG00000266439,ENSG00000260468,ENSG00000256013,ENSG00000153060,ENSG00000263279,ENSG00000263241,ENSG00000262107,ENSG00000261904,ENSG00000262322,ENSG00000262259,ENSG00000263196,ENSG00000262158,ENSG00000262381
chr16	10552883	10553482	16:10552883-10553482	ENSG00000260071,ENSG00000283003,ENSG00000252927,ENSG00000261647,ENSG00000260468,ENSG00000213853,ENSG00000256013,ENSG00000260310,ENSG00000153060,ENSG00000263279,ENSG00000263241,ENSG00000262107,ENSG00000261904,ENSG00000262322,ENSG00000262259,ENSG00000263196,ENSG00000262158,ENSG00000262381
chr16	10579898	10580712	16:10579898-10580712	ENSG00000260468,ENSG00000213853,ENSG00000256013,ENSG00000260310,ENSG00000153060,ENSG00000263279,ENSG00000263241,ENSG00000262107,ENSG00000261904,ENSG00000262322,ENSG00000262259,ENSG00000263196,ENSG00000262158,ENSG00000262381
chr16	10613854	10614108	16:10613854-10614108	ENSG00000252927,ENSG00000283221,ENSG00000260468,ENSG00000256013,ENSG00000260310,ENSG00000153060,ENSG00000263279,ENSG00000263241,ENSG00000262107,ENSG00000261904,ENSG00000262322,ENSG00000262259,ENSG00000263196,ENSG00000262158,ENSG00000262381
chr16	10619388	10619737	16:10619388-10619737	ENSG00000260468,ENSG00000256013,ENSG00000260310,ENSG00000153060,ENSG00000263279,ENSG00000263241,ENSG00000262107,ENSG00000261904,ENSG00000262322,ENSG00000262259,ENSG00000263196,ENSG00000262158,ENSG00000262381
chr16	10737185	10737535	16:10737185-10737535	ENSG00000260468,ENSG00000256013,ENSG00000153060,ENSG00000263279,ENSG00000263241,ENSG00000262107,ENSG00000261904,ENSG00000262322,ENSG00000262259,ENSG00000263196,ENSG00000262158,ENSG00000262381,ENSG00000103274
chr16	10743581	10744469	16:10743581-10744469	ENSG00000260468,ENSG00000256013,ENSG00000153060,ENSG00000263279,ENSG00000263241,ENSG00000262107,ENSG00000261904,ENSG00000262322,ENSG00000262259,ENSG00000263196,ENSG00000262158,ENSG00000262381,ENSG00000103274
chr16	10763465	10763855	16:10763465-10763855	ENSG00000153060,ENSG00000263279,ENSG00000263241,ENSG00000262107,ENSG00000261904,ENSG00000262322,ENSG00000262259,ENSG00000263196,ENSG00000262158,ENSG00000262381,ENSG00000103274,ENSG00000166676,ENSG00000262488
chr16	10770951	10771410	16:10770951-10771410	ENSG00000263241,ENSG00000262107,ENSG00000261904,ENSG00000262322,ENSG00000262259,ENSG00000263196,ENSG00000262158,ENSG00000103274,ENSG00000166676,ENSG00000262488
chr16	10776421	10776725	16:10776421-10776725	ENSG00000166676
chr16	10818372	10818704	16:10818372-10818704	ENSG00000166676,ENSG00000262488
chr16	10828882	10829352	16:10828882-10829352	ENSG00000166676,ENSG00000262488
chr16	10868392	10868886	16:10868392-10868886	ENSG00000262488,ENSG00000179583
chr16	10870137	10870359	16:10870137-10870359	ENSG00000262488,ENSG00000179583
chr16	10871180	10871549	16:10871180-10871549	ENSG00000262488,ENSG00000179583
chr16	10876736	10877249	16:10876736-10877249	ENSG00000262488,ENSG00000262151,ENSG00000179583
chr16	10886862	10887540	16:10886862-10887540	ENSG00000283221,ENSG00000263279,ENSG00000262381,ENSG00000262488,ENSG00000262151,ENSG00000179583
chr16	10929704	10930080	16:10929704-10930080	ENSG00000179583,ENSG00000280153
chr16	10930817	10931429	16:10930817-10931429	ENSG00000179583,ENSG00000280153
chr16	10936998	10937212	16:10936998-10937212	ENSG00000182108,ENSG00000280153,ENSG00000038532
chr16	10941879	10942618	16:10941879-10942618	ENSG00000182108,ENSG00000280153,ENSG00000038532
chr16	10944224	10944790	16:10944224-10944790	ENSG00000179583,ENSG00000182108,ENSG00000280153,ENSG00000038532
chr16	10949403	10949827	16:10949403-10949827	ENSG00000182108,ENSG00000038532
chr16	10956350	10956570	16:10956350-10956570	-
chr16	10957902	10958306	16:10957902-10958306	-
chr16	10963965	10964477	16:10963965-10964477	ENSG00000038532,ENSG00000185338
chr16	11052257	11052984	16:11052257-11052984	ENSG00000038532,ENSG00000229917,ENSG00000274038,ENSG00000262020
chr16	11066583	11066811	16:11066583-11066811	ENSG00000038532,ENSG00000229917,ENSG00000274038,ENSG00000262020
chr16	11088394	11088669	16:11088394-11088669	ENSG00000229917
chr16	11088923	11089142	16:11088923-11089142	ENSG00000229917
chr16	11091187	11091489	16:11091187-11091489	ENSG00000229917
chr16	11093884	11094724	16:11093884-11094724	ENSG00000038532,ENSG00000229917,ENSG00000287121
chr16	11104877	11105662	16:11104877-11105662	ENSG00000038532,ENSG00000229917,ENSG00000287121
chr16	11153015	11153408	16:11153015-11153408	ENSG00000038532,ENSG00000229917,ENSG00000287121
chr16	11201886	11202903	16:11201886-11202903	ENSG00000287121,ENSG00000263033
chr16	11224099	11224657	16:11224099-11224657	ENSG00000229917,ENSG00000287121,ENSG00000263033,ENSG00000263179
chr16	11225174	11225664	16:11225174-11225664	-
chr16	11232886	11233636	16:11232886-11233636	ENSG00000229917,ENSG00000287121,ENSG00000263179,ENSG00000175643
chr16	11240669	11241227	16:11240669-11241227	ENSG00000229917,ENSG00000287121,ENSG00000263179,ENSG00000175643
chr16	11255008	11256575	16:11255008-11256575	ENSG00000185338
chr16	11258781	11259103	16:11258781-11259103	ENSG00000185338
chr16	11263701	11264186	16:11263701-11264186	ENSG00000185338,ENSG00000178279,ENSG00000178257,ENSG00000212228,ENSG00000122304,ENSG00000175646
chr16	11279096	11279550	16:11279096-11279550	ENSG00000178279,ENSG00000178257,ENSG00000212228,ENSG00000122304,ENSG00000175646
chr16	11297428	11298129	16:11297428-11298129	ENSG00000229917,ENSG00000185338,ENSG00000178279,ENSG00000178257,ENSG00000212228,ENSG00000122304,ENSG00000175646,ENSG00000287429,ENSG00000221801,ENSG00000199668
chr16	11311233	11311572	16:11311233-11311572	ENSG00000175643,ENSG00000221801,ENSG00000199668
chr16	11325697	11326129	16:11325697-11326129	ENSG00000175643,ENSG00000221801,ENSG00000199668,ENSG00000263080,ENSG00000262703
chr16	11328482	11328984	16:11328482-11328984	ENSG00000221801,ENSG00000199668,ENSG00000263080,ENSG00000262703
chr16	11345147	11345833	16:11345147-11345833	ENSG00000175643,ENSG00000263080,ENSG00000262703
chr16	11354780	11355368	16:11354780-11355368	ENSG00000229917,ENSG00000175643,ENSG00000185338,ENSG00000263080,ENSG00000262703
chr16	11361676	11362631	16:11361676-11362631	ENSG00000263080,ENSG00000262703,ENSG00000262636
chr16	11370498	11371074	16:11370498-11371074	ENSG00000188897,ENSG00000262636,ENSG00000262999
chr16	11387059	11387365	16:11387059-11387365	ENSG00000188897,ENSG00000262636
chr16	11396157	11396602	16:11396157-11396602	ENSG00000188897
chr16	11410418	11411323	16:11410418-11411323	ENSG00000188897,ENSG00000262999
chr16	11423400	11424015	16:11423400-11424015	ENSG00000188897,ENSG00000262999
chr16	11497427	11497900	16:11497427-11497900	ENSG00000188897,ENSG00000262999
chr16	11506555	11507263	16:11506555-11507263	ENSG00000262999
chr16	11532097	11532571	16:11532097-11532571	ENSG00000188897,ENSG00000262999
chr16	11584226	11584560	16:11584226-11584560	ENSG00000189067
chr16	11586556	11587432	16:11586556-11587432	ENSG00000189067
chr16	11597159	11597430	16:11597159-11597430	ENSG00000189067
chr16	11597994	11598879	16:11597994-11598879	ENSG00000189067
chr16	11612224	11612678	16:11612224-11612678	-
chr16	11613556	11614028	16:11613556-11614028	ENSG00000189067
chr16	11619271	11619786	16:11619271-11619786	-
chr16	11621986	11622524	16:11621986-11622524	ENSG00000262999,ENSG00000189067
chr16	11629188	11629940	16:11629188-11629940	ENSG00000262999,ENSG00000189067,ENSG00000277458
chr16	11640171	11640730	16:11640171-11640730	ENSG00000262999,ENSG00000189067
chr16	11654243	11654718	16:11654243-11654718	ENSG00000262999,ENSG00000184602
chr16	11668113	11668831	16:11668113-11668831	ENSG00000184602
chr16	11700460	11700706	16:11700460-11700706	ENSG00000153066
chr16	11742233	11743215	16:11742233-11743215	ENSG00000153066,ENSG00000262420,ENSG00000122299,ENSG00000274505,ENSG00000277369,ENSG00000261560,ENSG00000260318
chr16	11768754	11769268	16:11768754-11769268	ENSG00000122299,ENSG00000274505,ENSG00000261560
chr16	11783077	11783831	16:11783077-11783831	ENSG00000122299,ENSG00000274505,ENSG00000277369
chr16	11796962	11797936	16:11796962-11797936	ENSG00000153066,ENSG00000262420,ENSG00000122299,ENSG00000274505,ENSG00000277369,ENSG00000171490,ENSG00000263307,ENSG00000261560,ENSG00000260318,ENSG00000261216
chr16	11810012	11810465	16:11810012-11810465	ENSG00000122299,ENSG00000274505,ENSG00000277369,ENSG00000262117,ENSG00000261560
chr16	11819916	11820150	16:11819916-11820150	ENSG00000262117
chr16	11851133	11852101	16:11851133-11852101	ENSG00000171490,ENSG00000263307,ENSG00000261560,ENSG00000260318,ENSG00000261216,ENSG00000277458
chr16	11915233	11916470	16:11915233-11916470	ENSG00000103342,ENSG00000261560,ENSG00000260318,ENSG00000261216,ENSG00000277458,ENSG00000234719,ENSG00000048462,ENSG00000260224
chr16	11976413	11977142	16:11976413-11977142	ENSG00000261560,ENSG00000260318,ENSG00000261216,ENSG00000277458,ENSG00000234719,ENSG00000048462,ENSG00000260224,ENSG00000048471,ENSG00000260488
chr16	12002576	12002808	16:12002576-12002808	ENSG00000277458,ENSG00000048462,ENSG00000260224,ENSG00000048471
chr16	12010797	12011238	16:12010797-12011238	ENSG00000261560,ENSG00000260318,ENSG00000048462,ENSG00000260224
chr16	12067856	12068114	16:12067856-12068114	ENSG00000261560,ENSG00000260318,ENSG00000261216,ENSG00000277458,ENSG00000234719,ENSG00000048462,ENSG00000260224
chr16	12080141	12080625	16:12080141-12080625	ENSG00000261560,ENSG00000260318,ENSG00000048462,ENSG00000260224,ENSG00000241641,ENSG00000175604,ENSG00000261293
chr16	12089468	12090220	16:12089468-12090220	ENSG00000261560,ENSG00000260318,ENSG00000277458,ENSG00000048462,ENSG00000260224,ENSG00000241641,ENSG00000175604,ENSG00000261293
chr16	12095313	12095590	16:12095313-12095590	ENSG00000175604,ENSG00000261293
chr16	12113352	12114053	16:12113352-12114053	ENSG00000260378,ENSG00000261158,ENSG00000237515,ENSG00000262267,ENSG00000175604,ENSG00000261293,ENSG00000238685
chr16	12124659	12125270	16:12124659-12125270	ENSG00000048471,ENSG00000261293,ENSG00000238685
chr16	12147653	12148344	16:12147653-12148344	ENSG00000260378,ENSG00000238685
chr16	12228354	12229135	16:12228354-12229135	ENSG00000264733,ENSG00000260378,ENSG00000261158,ENSG00000241932,ENSG00000237515,ENSG00000262267,ENSG00000261293,ENSG00000238685
chr16	12322859	12323511	16:12322859-12323511	ENSG00000260378,ENSG00000261158,ENSG00000237515,ENSG00000238685,ENSG00000261394,ENSG00000260723,ENSG00000278979
chr16	12348898	12349159	16:12348898-12349159	ENSG00000238685,ENSG00000261394,ENSG00000260723,ENSG00000278979
chr16	12349944	12350449	16:12349944-12350449	ENSG00000048471,ENSG00000238685,ENSG00000261394,ENSG00000260723,ENSG00000278979
chr16	12356629	12357363	16:12356629-12357363	ENSG00000262267,ENSG00000048471,ENSG00000238685,ENSG00000261394,ENSG00000260723,ENSG00000278979
chr16	12390580	12390954	16:12390580-12390954	ENSG00000261394,ENSG00000260723,ENSG00000278979
chr16	12404181	12404575	16:12404181-12404575	ENSG00000241932,ENSG00000262267,ENSG00000238685,ENSG00000261394,ENSG00000260723,ENSG00000278979
chr16	12410781	12411296	16:12410781-12411296	ENSG00000264733,ENSG00000260378,ENSG00000241932,ENSG00000237515,ENSG00000238685,ENSG00000261394,ENSG00000260723,ENSG00000278979
chr16	12429258	12429940	16:12429258-12429940	ENSG00000264733,ENSG00000260378,ENSG00000261158,ENSG00000241932,ENSG00000261394,ENSG00000260723,ENSG00000278979
chr16	12432210	12432421	16:12432210-12432421	-
chr16	12434647	12434966	16:12434647-12434966	ENSG00000264733
chr16	12458592	12459718	16:12458592-12459718	ENSG00000264733,ENSG00000260378,ENSG00000261158,ENSG00000241932,ENSG00000237515,ENSG00000262235,ENSG00000262267,ENSG00000259876
chr16	12547399	12547743	16:12547399-12547743	ENSG00000264733,ENSG00000260378,ENSG00000261158,ENSG00000241932,ENSG00000237515,ENSG00000260601,ENSG00000259876
chr16	12573767	12574011	16:12573767-12574011	ENSG00000264733,ENSG00000260378,ENSG00000261158,ENSG00000241932,ENSG00000259876
chr16	12613615	12613907	16:12613615-12613907	ENSG00000274834,ENSG00000260378,ENSG00000261158,ENSG00000259899
chr16	12646607	12647255	16:12646607-12647255	ENSG00000264733,ENSG00000260378,ENSG00000261158,ENSG00000241932,ENSG00000237515,ENSG00000255037
chr16	12803413	12804164	16:12803413-12804164	ENSG00000103381,ENSG00000264733,ENSG00000260378,ENSG00000261158,ENSG00000241932,ENSG00000237515
chr16	12816762	12817121	16:12816762-12817121	ENSG00000264733,ENSG00000260378,ENSG00000261158,ENSG00000199474,ENSG00000241932,ENSG00000237515
chr16	12831213	12831682	16:12831213-12831682	ENSG00000264733,ENSG00000260378,ENSG00000261158,ENSG00000199474,ENSG00000241932,ENSG00000237515,ENSG00000262116
chr16	12994394	12994664	16:12994394-12994664	ENSG00000241932,ENSG00000237515,ENSG00000262116
chr16	13306487	13307496	16:13306487-13307496	ENSG00000241932,ENSG00000237515,ENSG00000262116,ENSG00000262801,ENSG00000262011,ENSG00000262235,ENSG00000262267,ENSG00000069764,ENSG00000261523,ENSG00000224712
chr16	13316066	13317036	16:13316066-13317036	ENSG00000241932,ENSG00000237515,ENSG00000262116,ENSG00000262801,ENSG00000262011,ENSG00000262235,ENSG00000262267
chr16	13322340	13322916	16:13322340-13322916	ENSG00000237515,ENSG00000262116,ENSG00000262801,ENSG00000262011,ENSG00000262235,ENSG00000262267
chr16	13385477	13385697	16:13385477-13385697	ENSG00000262116,ENSG00000262801,ENSG00000262235,ENSG00000262267
chr16	13425572	13426529	16:13425572-13426529	ENSG00000241932,ENSG00000237515,ENSG00000262116,ENSG00000262801,ENSG00000262235,ENSG00000262267,ENSG00000069764,ENSG00000261523,ENSG00000224712,ENSG00000261695,ENSG00000254852
chr16	13919440	13920567	16:13919440-13920567	ENSG00000175595,ENSG00000242307,ENSG00000262732,ENSG00000263234,ENSG00000262097,ENSG00000261856,ENSG00000276564,ENSG00000201075,ENSG00000242430
chr16	13997927	13998175	16:13997927-13998175	ENSG00000262732,ENSG00000263234,ENSG00000262097,ENSG00000261856,ENSG00000276564,ENSG00000254609
chr16	13999061	13999492	16:13999061-13999492	ENSG00000262732,ENSG00000263234,ENSG00000262097,ENSG00000261856,ENSG00000276564,ENSG00000254609
chr16	14003239	14003551	16:14003239-14003551	ENSG00000262732,ENSG00000263234,ENSG00000262097,ENSG00000261856,ENSG00000276564
chr16	14071097	14071783	16:14071097-14071783	ENSG00000262732,ENSG00000263234,ENSG00000262097,ENSG00000261856,ENSG00000186260,ENSG00000276564
chr16	14121100	14121439	16:14121100-14121439	ENSG00000262732,ENSG00000263234,ENSG00000261856,ENSG00000276564,ENSG00000255037
chr16	14196548	14196769	16:14196548-14196769	ENSG00000263234,ENSG00000186260,ENSG00000276564,ENSG00000262529,ENSG00000262470
chr16	14202312	14202944	16:14202312-14202944	ENSG00000262732,ENSG00000263234,ENSG00000261856,ENSG00000186260,ENSG00000276564,ENSG00000262529,ENSG00000262470
chr16	14240381	14240662	16:14240381-14240662	ENSG00000262732,ENSG00000263234,ENSG00000261856,ENSG00000186260,ENSG00000276564,ENSG00000201075,ENSG00000263257,ENSG00000242430
chr16	14285064	14286320	16:14285064-14286320	ENSG00000175595,ENSG00000242307,ENSG00000262732,ENSG00000263234,ENSG00000201075,ENSG00000262454,ENSG00000207639,ENSG00000260009,ENSG00000263257,ENSG00000242430,ENSG00000183458,ENSG00000183426
chr16	14300807	14301237	16:14300807-14301237	ENSG00000201075,ENSG00000262454,ENSG00000207639,ENSG00000199130,ENSG00000260009,ENSG00000263257,ENSG00000242430
chr16	14309165	14309623	16:14309165-14309623	ENSG00000201075,ENSG00000262454,ENSG00000207639,ENSG00000199130,ENSG00000260009,ENSG00000263257,ENSG00000242430
chr16	14310786	14311218	16:14310786-14311218	ENSG00000201075,ENSG00000262454,ENSG00000207639,ENSG00000199130,ENSG00000260009,ENSG00000263257,ENSG00000242430
chr16	14354775	14355104	16:14354775-14355104	ENSG00000201075,ENSG00000262454,ENSG00000260009,ENSG00000263257,ENSG00000242430,ENSG00000255037
chr16	14489557	14489885	16:14489557-14489885	ENSG00000260009,ENSG00000263257,ENSG00000242430
chr16	14501507	14502117	16:14501507-14502117	ENSG00000260009,ENSG00000263257,ENSG00000140694,ENSG00000242430,ENSG00000258354,ENSG00000265537,ENSG00000183458
chr16	14529164	14529534	16:14529164-14529534	ENSG00000201075,ENSG00000262454,ENSG00000207639,ENSG00000260009,ENSG00000263257,ENSG00000242430,ENSG00000207425
chr16	14629824	14630471	16:14629824-14630471	ENSG00000140694,ENSG00000242430,ENSG00000103429,ENSG00000238964,ENSG00000255037,ENSG00000277770,ENSG00000257366,ENSG00000244257,ENSG00000206706
chr16	14632646	14633332	16:14632646-14633332	ENSG00000140694,ENSG00000242430,ENSG00000103429,ENSG00000238964,ENSG00000255037,ENSG00000277770,ENSG00000257366,ENSG00000244257,ENSG00000206706
chr16	14634035	14634246	16:14634035-14634246	ENSG00000140694,ENSG00000242430,ENSG00000103429,ENSG00000238964,ENSG00000255037,ENSG00000277770,ENSG00000257366,ENSG00000244257,ENSG00000206706
chr16	14694017	14694329	16:14694017-14694329	-
chr16	14703079	14703876	16:14703079-14703876	ENSG00000069764,ENSG00000261523,ENSG00000224712,ENSG00000261695,ENSG00000254852,ENSG00000262848,ENSG00000257381,ENSG00000264722,ENSG00000265373,ENSG00000277698,ENSG00000261181,ENSG00000260126
chr16	14709104	14709371	16:14709104-14709371	ENSG00000069764,ENSG00000261523,ENSG00000224712,ENSG00000261695,ENSG00000254852
chr16	14742195	14742985	16:14742195-14742985	ENSG00000069764,ENSG00000261523,ENSG00000224712,ENSG00000261695,ENSG00000254852,ENSG00000262848,ENSG00000257381,ENSG00000264722,ENSG00000265373,ENSG00000277698,ENSG00000261181,ENSG00000260126
chr16	14748271	14748520	16:14748271-14748520	-
chr16	14824321	14825324	16:14824321-14825324	ENSG00000255277,ENSG00000275259,ENSG00000183793
chr16	14833527	14834238	16:14833527-14834238	ENSG00000255277,ENSG00000103512,ENSG00000183793,ENSG00000257769,ENSG00000276311
chr16	14865392	14865934	16:14865392-14865934	ENSG00000262267,ENSG00000242430,ENSG00000270734,ENSG00000263065
chr16	14878886	14879339	16:14878886-14879339	ENSG00000255277,ENSG00000275259,ENSG00000278265,ENSG00000273804,ENSG00000188599,ENSG00000270580
chr16	14897194	14897682	16:14897194-14897682	ENSG00000262732,ENSG00000257264,ENSG00000284305,ENSG00000273804
chr16	14903162	14903402	16:14903162-14903402	ENSG00000257264,ENSG00000284305
chr16	14910874	14912193	16:14910874-14912193	ENSG00000157045
chr16	14921099	14921341	16:14921099-14921341	ENSG00000262097,ENSG00000183793,ENSG00000257769
chr16	14974706	14976010	16:14974706-14976010	ENSG00000207425,ENSG00000183426,ENSG00000278265,ENSG00000273804,ENSG00000179889,ENSG00000261819,ENSG00000183889
chr16	14989280	14989532	16:14989280-14989532	ENSG00000179889,ENSG00000261819
chr16	14989750	14990394	16:14989750-14990394	ENSG00000207425,ENSG00000183426,ENSG00000275259,ENSG00000273804,ENSG00000179889,ENSG00000261819,ENSG00000238728
chr16	15014122	15014648	16:15014122-15014648	ENSG00000183458,ENSG00000183426,ENSG00000275259,ENSG00000278265,ENSG00000273804,ENSG00000179889,ENSG00000261819,ENSG00000238728,ENSG00000275910,ENSG00000188599,ENSG00000183793
chr16	15022111	15022640	16:15022111-15022640	ENSG00000257264,ENSG00000284305,ENSG00000263918,ENSG00000207425,ENSG00000183426,ENSG00000275259,ENSG00000273804,ENSG00000179889,ENSG00000238728,ENSG00000275910,ENSG00000270580
chr16	15031253	15031541	16:15031253-15031541	ENSG00000207425,ENSG00000278265,ENSG00000273804,ENSG00000179889,ENSG00000275910,ENSG00000157045,ENSG00000188599,ENSG00000270580,ENSG00000277920
chr16	15041338	15042013	16:15041338-15042013	ENSG00000207425,ENSG00000183426,ENSG00000278265,ENSG00000273804,ENSG00000157045
chr16	15055511	15056450	16:15055511-15056450	ENSG00000258354,ENSG00000265537,ENSG00000183458,ENSG00000207425,ENSG00000278265,ENSG00000273804,ENSG00000157045,ENSG00000270580,ENSG00000214967
chr16	15072335	15072691	16:15072335-15072691	ENSG00000255037,ENSG00000257264,ENSG00000284305,ENSG00000207425,ENSG00000188599
chr16	15093952	15094684	16:15093952-15094684	ENSG00000257264,ENSG00000284305,ENSG00000183458,ENSG00000183426,ENSG00000275259,ENSG00000273804,ENSG00000085721,ENSG00000260735,ENSG00000188599,ENSG00000270580,ENSG00000250251,ENSG00000283346,ENSG00000207294,ENSG00000264115,ENSG00000257391
chr16	15143321	15144476	16:15143321-15144476	ENSG00000275259,ENSG00000188599,ENSG00000270580,ENSG00000250251,ENSG00000283346,ENSG00000207294,ENSG00000264115,ENSG00000257391,ENSG00000214967
chr16	15147200	15147468	16:15147200-15147468	ENSG00000183458,ENSG00000183426,ENSG00000275259,ENSG00000270580,ENSG00000250251,ENSG00000283346,ENSG00000207294,ENSG00000264115,ENSG00000257391
chr16	15154109	15155282	16:15154109-15155282	ENSG00000275259,ENSG00000085721,ENSG00000260735,ENSG00000188599,ENSG00000270580,ENSG00000250251,ENSG00000283346,ENSG00000207294,ENSG00000264115,ENSG00000257391
chr16	15219890	15220346	16:15219890-15220346	ENSG00000242430,ENSG00000085721,ENSG00000260735,ENSG00000188599,ENSG00000270580,ENSG00000250251
chr16	15395655	15396433	16:15395655-15396433	ENSG00000277770,ENSG00000183793,ENSG00000156968,ENSG00000261130
chr16	15434318	15435338	16:15434318-15435338	ENSG00000183458,ENSG00000183793,ENSG00000166780
chr16	15507055	15507497	16:15507055-15507497	ENSG00000166780
chr16	15509518	15509998	16:15509518-15509998	ENSG00000183793,ENSG00000166780,ENSG00000257769,ENSG00000284184
chr16	15520703	15521225	16:15520703-15521225	ENSG00000183793,ENSG00000166780
chr16	15590693	15591460	16:15590693-15591460	ENSG00000183793,ENSG00000166780,ENSG00000166783,ENSG00000257769,ENSG00000284184,ENSG00000283736,ENSG00000263335
chr16	15642502	15643894	16:15642502-15643894	ENSG00000166783,ENSG00000257769,ENSG00000284184,ENSG00000072864,ENSG00000283736
chr16	15649834	15650652	16:15649834-15650652	ENSG00000166783,ENSG00000257769,ENSG00000284184,ENSG00000072864,ENSG00000283736,ENSG00000263335
chr16	15672597	15673355	16:15672597-15673355	ENSG00000183426,ENSG00000166783,ENSG00000257769,ENSG00000284184,ENSG00000072864,ENSG00000283736,ENSG00000262380,ENSG00000280206,ENSG00000263335,ENSG00000263065
chr16	15682001	15682355	16:15682001-15682355	ENSG00000284184,ENSG00000072864,ENSG00000283736,ENSG00000262380,ENSG00000263335,ENSG00000263065,ENSG00000276311
chr16	15703085	15703685	16:15703085-15703685	ENSG00000257769,ENSG00000284184,ENSG00000072864,ENSG00000283736,ENSG00000262380,ENSG00000280206,ENSG00000263335,ENSG00000263065
chr16	15704733	15704964	16:15704733-15704964	ENSG00000280206,ENSG00000263335,ENSG00000263065
chr16	15756248	15756914	16:15756248-15756914	ENSG00000263335,ENSG00000263065,ENSG00000280429
chr16	15777756	15778128	16:15777756-15778128	ENSG00000183458,ENSG00000183426,ENSG00000133392,ENSG00000263335,ENSG00000263065,ENSG00000280429
chr16	15857235	15857529	16:15857235-15857529	ENSG00000133392,ENSG00000277920
chr16	15874779	15875037	16:15874779-15875037	ENSG00000206778,ENSG00000276484
chr16	15888201	15889014	16:15888201-15889014	ENSG00000133393,ENSG00000206778,ENSG00000262171,ENSG00000215003,ENSG00000277920
chr16	15943015	15943512	16:15943015-15943512	ENSG00000215003,ENSG00000103222,ENSG00000214940,ENSG00000254681
chr16	15949232	15950249	16:15949232-15950249	ENSG00000215003,ENSG00000103222
chr16	15961132	15961805	16:15961132-15961805	ENSG00000207425,ENSG00000215003,ENSG00000103222,ENSG00000285628,ENSG00000273613
chr16	15983080	15983600	16:15983080-15983600	ENSG00000215003
chr16	15989182	15989598	16:15989182-15989598	ENSG00000183458,ENSG00000215003,ENSG00000276484
chr16	15998194	15998833	16:15998194-15998833	ENSG00000215003,ENSG00000103222,ENSG00000183889
chr16	16007697	16008172	16:16007697-16008172	ENSG00000215003,ENSG00000103222,ENSG00000233024,ENSG00000275391
chr16	16020906	16021403	16:16020906-16021403	ENSG00000183426,ENSG00000280429,ENSG00000206778,ENSG00000215003,ENSG00000227827
chr16	16033203	16033708	16:16033203-16033708	ENSG00000215003,ENSG00000285628,ENSG00000273613
chr16	16061908	16062666	16:16061908-16062666	ENSG00000255037,ENSG00000263335,ENSG00000263065,ENSG00000280429,ENSG00000206778,ENSG00000215003
chr16	16074600	16074987	16:16074600-16074987	ENSG00000103222
chr16	16075637	16076278	16:16075637-16076278	ENSG00000255037,ENSG00000263335,ENSG00000280429,ENSG00000215003,ENSG00000103222,ENSG00000241067
chr16	16088999	16089334	16:16088999-16089334	ENSG00000183426,ENSG00000241067,ENSG00000277920
chr16	16096211	16096568	16:16096211-16096568	ENSG00000255037,ENSG00000103222,ENSG00000241067
chr16	16103948	16104373	16:16103948-16104373	ENSG00000103222,ENSG00000241067
chr16	16120041	16121274	16:16120041-16121274	ENSG00000206778,ENSG00000103222,ENSG00000205746
chr16	16127636	16127912	16:16127636-16127912	ENSG00000263335,ENSG00000263065,ENSG00000280429,ENSG00000206778,ENSG00000103222,ENSG00000277920
chr16	16149843	16150250	16:16149843-16150250	ENSG00000091262,ENSG00000277920
chr16	16194949	16195277	16:16194949-16195277	-
chr16	16223103	16224192	16:16223103-16224192	ENSG00000091262,ENSG00000262332
chr16	16232377	16233098	16:16232377-16233098	ENSG00000103226,ENSG00000261362
chr16	16264053	16264427	16:16264053-16264427	ENSG00000275259,ENSG00000103226,ENSG00000263029,ENSG00000183889,ENSG00000287905
chr16	16277518	16277998	16:16277518-16277998	ENSG00000069764,ENSG00000261523,ENSG00000224712,ENSG00000261695,ENSG00000254852,ENSG00000262848,ENSG00000257381,ENSG00000264722,ENSG00000265373,ENSG00000277698,ENSG00000261181,ENSG00000260126
chr16	16300387	16300606	16:16300387-16300606	-
chr16	16309516	16310744	16:16309516-16310744	ENSG00000140694,ENSG00000103429
chr16	16341276	16341593	16:16341276-16341593	ENSG00000179889
chr16	16384611	16384960	16:16384611-16384960	ENSG00000262848,ENSG00000257381,ENSG00000264722,ENSG00000265373,ENSG00000277698,ENSG00000261181,ENSG00000260126
chr16	16590698	16590943	16:16590698-16590943	ENSG00000261362,ENSG00000287905,ENSG00000259929
chr16	16593353	16593719	16:16593353-16593719	ENSG00000103226,ENSG00000261362,ENSG00000287905,ENSG00000261555,ENSG00000259929
chr16	16595103	16595533	16:16595103-16595533	ENSG00000287905,ENSG00000228071,ENSG00000259929,ENSG00000260242,ENSG00000260933,ENSG00000285628,ENSG00000205746,ENSG00000273613
chr16	16992876	16993643	16:16992876-16993643	ENSG00000255037,ENSG00000262848,ENSG00000257381,ENSG00000264722,ENSG00000265373,ENSG00000183889,ENSG00000278221,ENSG00000277698,ENSG00000261181,ENSG00000260126,ENSG00000261362,ENSG00000279729,ENSG00000261748,ENSG00000279490,ENSG00000260675,ENSG00000260405,ENSG00000261448,ENSG00000261555,ENSG00000259929,ENSG00000280283,ENSG00000260242,ENSG00000260933,ENSG00000278994
chr16	17013569	17014039	16:17013569-17014039	ENSG00000255037,ENSG00000262848,ENSG00000257381,ENSG00000264722,ENSG00000265373,ENSG00000277698,ENSG00000276311,ENSG00000214967,ENSG00000261181,ENSG00000260126,ENSG00000279729,ENSG00000261748,ENSG00000279490,ENSG00000260675,ENSG00000260405,ENSG00000261448,ENSG00000261555,ENSG00000228071,ENSG00000259929,ENSG00000280283,ENSG00000278994
chr16	17026629	17027192	16:17026629-17027192	ENSG00000262848,ENSG00000257381,ENSG00000264722,ENSG00000265373,ENSG00000277698,ENSG00000276311,ENSG00000261181,ENSG00000260126,ENSG00000279729,ENSG00000261748,ENSG00000279490,ENSG00000260675,ENSG00000260405,ENSG00000261448,ENSG00000261555,ENSG00000228071,ENSG00000259929,ENSG00000280283,ENSG00000278994
chr16	17070839	17071329	16:17070839-17071329	ENSG00000276311,ENSG00000261748,ENSG00000279490,ENSG00000260675,ENSG00000260405,ENSG00000261448,ENSG00000261555,ENSG00000228071,ENSG00000260242,ENSG00000260933
chr16	17105234	17105468	16:17105234-17105468	ENSG00000183889,ENSG00000279490,ENSG00000260675,ENSG00000260405,ENSG00000261448
chr16	17164083	17164386	16:17164083-17164386	ENSG00000261362,ENSG00000279729,ENSG00000279490,ENSG00000260675,ENSG00000260405,ENSG00000261448,ENSG00000279410,ENSG00000261555,ENSG00000228071,ENSG00000280283,ENSG00000205746
chr16	17171743	17171966	16:17171743-17171966	ENSG00000276311,ENSG00000261448,ENSG00000279410
chr16	17173232	17173719	16:17173232-17173719	ENSG00000262848,ENSG00000257381,ENSG00000264722,ENSG00000265373,ENSG00000277698,ENSG00000276311,ENSG00000261181,ENSG00000260126,ENSG00000261362,ENSG00000279729,ENSG00000261748,ENSG00000279490,ENSG00000260675,ENSG00000260405,ENSG00000261448,ENSG00000279410,ENSG00000279620,ENSG00000261555,ENSG00000228071,ENSG00000259929,ENSG00000280283,ENSG00000260242,ENSG00000260933,ENSG00000278994,ENSG00000277647,ENSG00000206927,ENSG00000257563,ENSG00000266291,ENSG00000265776,ENSG00000257527,ENSG00000266454,ENSG00000274025,ENSG00000277014
chr16	17211854	17212089	16:17211854-17212089	ENSG00000276311,ENSG00000261448,ENSG00000279410,ENSG00000279620
chr16	17222762	17223107	16:17222762-17223107	ENSG00000279410,ENSG00000279415,ENSG00000279620
chr16	17224710	17225142	16:17224710-17225142	ENSG00000261448,ENSG00000279410,ENSG00000279415,ENSG00000279620,ENSG00000261555,ENSG00000228071,ENSG00000260242,ENSG00000260933
chr16	17235466	17235812	16:17235466-17235812	ENSG00000261448,ENSG00000279410,ENSG00000279415,ENSG00000279620
chr16	17237457	17237795	16:17237457-17237795	ENSG00000279415,ENSG00000279620
chr16	17282307	17282553	16:17282307-17282553	ENSG00000279620
chr16	17301597	17302087	16:17301597-17302087	ENSG00000279620
chr16	17342854	17343532	16:17342854-17343532	ENSG00000263029,ENSG00000262848,ENSG00000257381,ENSG00000264722,ENSG00000265373,ENSG00000277698,ENSG00000261181,ENSG00000260126,ENSG00000279410,ENSG00000279620,ENSG00000286849,ENSG00000261555,ENSG00000259929,ENSG00000278994,ENSG00000214940,ENSG00000277647,ENSG00000206927,ENSG00000257563,ENSG00000266291,ENSG00000265776,ENSG00000257527,ENSG00000266454,ENSG00000274025,ENSG00000277014
chr16	17359869	17360149	16:17359869-17360149	ENSG00000103489,ENSG00000214940
chr16	17360875	17361111	16:17360875-17361111	ENSG00000103489,ENSG00000214940
chr16	17364335	17364627	16:17364335-17364627	ENSG00000103489,ENSG00000286849,ENSG00000214940
chr16	17367106	17367350	16:17367106-17367350	ENSG00000103489,ENSG00000278994
chr16	17369551	17370157	16:17369551-17370157	ENSG00000103489,ENSG00000286849,ENSG00000278994
chr16	17375590	17376272	16:17375590-17376272	ENSG00000286849
chr16	17377927	17378236	16:17377927-17378236	ENSG00000286849
chr16	17380654	17380967	16:17380654-17380967	ENSG00000276311,ENSG00000286849,ENSG00000280283,ENSG00000260242,ENSG00000260933,ENSG00000285628,ENSG00000273613
chr16	17416516	17417072	16:17416516-17417072	ENSG00000279410,ENSG00000279620,ENSG00000286849,ENSG00000275927,ENSG00000280283,ENSG00000278994,ENSG00000205746,ENSG00000277647,ENSG00000206927,ENSG00000257563,ENSG00000266291,ENSG00000265776,ENSG00000257527,ENSG00000266454,ENSG00000274025,ENSG00000277014
chr16	17424850	17425256	16:17424850-17425256	ENSG00000276311,ENSG00000286849
chr16	17448946	17449535	16:17448946-17449535	ENSG00000277920,ENSG00000286849,ENSG00000275927,ENSG00000285850,ENSG00000280283,ENSG00000254681
chr16	17461987	17462802	16:17461987-17462802	ENSG00000279410,ENSG00000279620,ENSG00000286849,ENSG00000275927,ENSG00000285850,ENSG00000259929,ENSG00000280283,ENSG00000260242,ENSG00000260933,ENSG00000278994,ENSG00000277647,ENSG00000206927,ENSG00000257563,ENSG00000266291,ENSG00000265776,ENSG00000257527,ENSG00000266454,ENSG00000274025,ENSG00000277014
chr16	17474005	17474868	16:17474005-17474868	ENSG00000103489,ENSG00000279410,ENSG00000261555,ENSG00000228071,ENSG00000259929,ENSG00000280283,ENSG00000260242,ENSG00000260933,ENSG00000278994
chr16	17476835	17477148	16:17476835-17477148	ENSG00000103489,ENSG00000261555,ENSG00000214940
chr16	17527048	17527473	16:17527048-17527473	ENSG00000276311,ENSG00000261362,ENSG00000260945,ENSG00000261555,ENSG00000228071,ENSG00000259929,ENSG00000280283,ENSG00000260242,ENSG00000260933,ENSG00000278994
chr16	17530057	17530268	16:17530057-17530268	ENSG00000214967,ENSG00000260945,ENSG00000261555,ENSG00000228071,ENSG00000280283,ENSG00000260242,ENSG00000260933,ENSG00000278994
chr16	17579421	17579742	16:17579421-17579742	ENSG00000214967,ENSG00000261362,ENSG00000279729,ENSG00000260945,ENSG00000261555,ENSG00000228071,ENSG00000259929,ENSG00000280283,ENSG00000260242,ENSG00000260933,ENSG00000278994,ENSG00000276484,ENSG00000274025,ENSG00000277014
chr16	17607164	17607663	16:17607164-17607663	ENSG00000227827,ENSG00000214967,ENSG00000261362,ENSG00000279729,ENSG00000261555,ENSG00000228071,ENSG00000259929,ENSG00000280283,ENSG00000260242,ENSG00000260933,ENSG00000278994,ENSG00000206927,ENSG00000257563,ENSG00000266291,ENSG00000265776,ENSG00000257527,ENSG00000266454,ENSG00000274025,ENSG00000277014
chr16	18131687	18132248	16:18131687-18132248	ENSG00000261362,ENSG00000261555,ENSG00000228071,ENSG00000259929,ENSG00000280283,ENSG00000278994,ENSG00000261210,ENSG00000277211
chr16	18326975	18327477	16:18326975-18327477	ENSG00000277647,ENSG00000206927,ENSG00000257563,ENSG00000266291,ENSG00000265776,ENSG00000257527,ENSG00000266454,ENSG00000274025,ENSG00000277014
chr16	18367012	18367345	16:18367012-18367345	ENSG00000265776,ENSG00000257527,ENSG00000266454,ENSG00000274025,ENSG00000277014,ENSG00000103550
chr16	18401361	18402601	16:18401361-18402601	ENSG00000277647,ENSG00000206927,ENSG00000257563,ENSG00000266291,ENSG00000265776,ENSG00000257527,ENSG00000266454,ENSG00000274025,ENSG00000277014
chr16	18416012	18416287	16:18416012-18416287	ENSG00000206927,ENSG00000257563,ENSG00000266291,ENSG00000265776,ENSG00000257527,ENSG00000266454,ENSG00000274025,ENSG00000277014
chr16	18434153	18434646	16:18434153-18434646	ENSG00000277647,ENSG00000206927,ENSG00000257563,ENSG00000266291,ENSG00000265776,ENSG00000257527,ENSG00000266454,ENSG00000274025,ENSG00000277014
chr16	18530259	18530640	16:18530259-18530640	ENSG00000279729,ENSG00000261748,ENSG00000185164,ENSG00000262974,ENSG00000157106
chr16	18561642	18562491	16:18561642-18562491	ENSG00000260242,ENSG00000260933,ENSG00000185164,ENSG00000262974,ENSG00000260550,ENSG00000256340,ENSG00000207167,ENSG00000180269
chr16	18570517	18571477	16:18570517-18571477	ENSG00000259929,ENSG00000260550,ENSG00000256340,ENSG00000207167
chr16	18758091	18758535	16:18758091-18758535	ENSG00000260242,ENSG00000260933,ENSG00000254681
chr16	18759860	18760204	16:18759860-18760204	ENSG00000276311,ENSG00000287905,ENSG00000228071,ENSG00000260242,ENSG00000260933,ENSG00000260550,ENSG00000256340,ENSG00000207167
chr16	18762766	18763031	16:18762766-18763031	ENSG00000276311,ENSG00000287905,ENSG00000228071,ENSG00000260550,ENSG00000256340
chr16	18789906	18790693	16:18789906-18790693	ENSG00000183889,ENSG00000278221,ENSG00000134419,ENSG00000260342,ENSG00000170540,ENSG00000260017
chr16	18801145	18802073	16:18801145-18802073	ENSG00000134419,ENSG00000260342,ENSG00000170540,ENSG00000260017,ENSG00000157106
chr16	18925449	18926998	16:18925449-18926998	ENSG00000157106,ENSG00000260352
chr16	18946126	18946578	16:18946126-18946578	ENSG00000285628,ENSG00000273613,ENSG00000157106,ENSG00000260352,ENSG00000207167
chr16	18955969	18956560	16:18955969-18956560	ENSG00000285628,ENSG00000205746,ENSG00000273613,ENSG00000157106,ENSG00000260352,ENSG00000207167
chr16	18959200	18959441	16:18959200-18959441	ENSG00000157106,ENSG00000207167
chr16	18969223	18969542	16:18969223-18969542	ENSG00000285628,ENSG00000273613,ENSG00000157106,ENSG00000260352,ENSG00000170537,ENSG00000207167
chr16	18983816	18984291	16:18983816-18984291	ENSG00000170537,ENSG00000207167
chr16	19067411	19068207	16:19067411-19068207	ENSG00000207167,ENSG00000261465,ENSG00000261357,ENSG00000167186,ENSG00000261210,ENSG00000285869
chr16	19086386	19086873	16:19086386-19086873	ENSG00000207167,ENSG00000261465,ENSG00000261357,ENSG00000167186,ENSG00000260430,ENSG00000278389,ENSG00000205730,ENSG00000261427,ENSG00000261759,ENSG00000261210,ENSG00000259871,ENSG00000285869,ENSG00000259925,ENSG00000280265,ENSG00000260934,ENSG00000279747
chr16	19113726	19114618	16:19113726-19114618	ENSG00000260430,ENSG00000278389,ENSG00000205730,ENSG00000261427,ENSG00000261759,ENSG00000261210,ENSG00000259871,ENSG00000285869
chr16	19130897	19131581	16:19130897-19131581	ENSG00000278389,ENSG00000205730,ENSG00000261427,ENSG00000261759,ENSG00000261210,ENSG00000259871,ENSG00000285869
chr16	19167699	19168686	16:19167699-19168686	ENSG00000260430,ENSG00000261759,ENSG00000103528,ENSG00000286790,ENSG00000261210,ENSG00000259871,ENSG00000285869,ENSG00000259925,ENSG00000066813
chr16	19179763	19180350	16:19179763-19180350	ENSG00000207167,ENSG00000260430,ENSG00000261759,ENSG00000103528,ENSG00000286790,ENSG00000261210,ENSG00000259871,ENSG00000285869,ENSG00000259925,ENSG00000280265,ENSG00000263253
chr16	19380354	19380656	16:19380354-19380656	ENSG00000261210,ENSG00000259871,ENSG00000285869,ENSG00000259925,ENSG00000280265
chr16	19410597	19411163	16:19410597-19411163	ENSG00000261210,ENSG00000259871,ENSG00000285869,ENSG00000259925,ENSG00000280265,ENSG00000103534,ENSG00000260681,ENSG00000066813
chr16	19493498	19494066	16:19493498-19494066	ENSG00000261210,ENSG00000259871,ENSG00000285869,ENSG00000259925,ENSG00000280265,ENSG00000103534,ENSG00000260592,ENSG00000222750,ENSG00000260934,ENSG00000279747,ENSG00000180269
chr16	19502788	19503063	16:19502788-19503063	ENSG00000280265,ENSG00000222750,ENSG00000260934,ENSG00000006007,ENSG00000279747
chr16	19513539	19514020	16:19513539-19514020	ENSG00000261210,ENSG00000259871,ENSG00000285869,ENSG00000280265,ENSG00000222750,ENSG00000260934,ENSG00000006007,ENSG00000279747,ENSG00000103540,ENSG00000180269
chr16	19521719	19522229	16:19521719-19522229	ENSG00000260934,ENSG00000006007,ENSG00000279747,ENSG00000103540,ENSG00000103544
chr16	19523760	19524203	16:19523760-19524203	ENSG00000006007,ENSG00000103540
chr16	19555123	19555800	16:19555123-19555800	ENSG00000254681,ENSG00000006007,ENSG00000103540,ENSG00000103544,ENSG00000276571,ENSG00000167191,ENSG00000180269,ENSG00000280306
chr16	19576242	19576465	16:19576242-19576465	ENSG00000103544,ENSG00000276571,ENSG00000066813
chr16	19717830	19718749	16:19717830-19718749	ENSG00000276571,ENSG00000103550,ENSG00000261312,ENSG00000174628,ENSG00000261195,ENSG00000167191
chr16	19804933	19805276	16:19804933-19805276	ENSG00000285628,ENSG00000273613,ENSG00000276571,ENSG00000261312,ENSG00000261195,ENSG00000261939
chr16	19809178	19809797	16:19809178-19809797	ENSG00000285628,ENSG00000273613,ENSG00000276571,ENSG00000261312,ENSG00000261195,ENSG00000261939,ENSG00000180269,ENSG00000277211,ENSG00000227624,ENSG00000169347,ENSG00000262995
chr16	19831152	19831862	16:19831152-19831862	ENSG00000276571,ENSG00000261312,ENSG00000174628,ENSG00000261195,ENSG00000261939,ENSG00000180269,ENSG00000277211,ENSG00000263253,ENSG00000227624,ENSG00000169347,ENSG00000183747,ENSG00000280306
chr16	19836059	19836413	16:19836059-19836413	ENSG00000276571,ENSG00000261312,ENSG00000261195,ENSG00000261939,ENSG00000180269,ENSG00000277211,ENSG00000263253,ENSG00000262995,ENSG00000260201
chr16	19874595	19875090	16:19874595-19875090	ENSG00000276571,ENSG00000261312,ENSG00000261195,ENSG00000261939,ENSG00000167191,ENSG00000180269,ENSG00000263253
chr16	19883484	19883861	16:19883484-19883861	ENSG00000276571,ENSG00000167191
chr16	19884835	19886565	16:19884835-19886565	ENSG00000103544,ENSG00000276571,ENSG00000167191
chr16	19907343	19907755	16:19907343-19907755	ENSG00000276571,ENSG00000261195,ENSG00000180269,ENSG00000277211,ENSG00000263253,ENSG00000227624,ENSG00000169347,ENSG00000169344,ENSG00000169340,ENSG00000263237,ENSG00000183549,ENSG00000262995,ENSG00000183747,ENSG00000280306,ENSG00000260762,ENSG00000275315,ENSG00000274730
chr16	20383320	20383637	16:20383320-20383637	ENSG00000180269,ENSG00000277211,ENSG00000263253,ENSG00000227624,ENSG00000169347,ENSG00000169344,ENSG00000169340,ENSG00000263237,ENSG00000183549,ENSG00000262995,ENSG00000183747,ENSG00000280306,ENSG00000260762,ENSG00000275315,ENSG00000274730
chr16	20674148	20674422	16:20674148-20674422	ENSG00000262995,ENSG00000183747,ENSG00000280306,ENSG00000260762,ENSG00000005187,ENSG00000275315,ENSG00000274730,ENSG00000166743,ENSG00000283399,ENSG00000285303
chr16	20675800	20676435	16:20675800-20676435	ENSG00000277211,ENSG00000263253,ENSG00000169340,ENSG00000183549,ENSG00000262995,ENSG00000183747,ENSG00000280306,ENSG00000066813,ENSG00000260762,ENSG00000005187,ENSG00000275315,ENSG00000274730,ENSG00000166743,ENSG00000283399,ENSG00000285303
chr16	20691535	20691914	16:20691535-20691914	ENSG00000169340,ENSG00000183549,ENSG00000183747,ENSG00000280306,ENSG00000066813,ENSG00000260762,ENSG00000275315,ENSG00000274730,ENSG00000166743,ENSG00000283399,ENSG00000285303
chr16	20741123	20741981	16:20741123-20741981	ENSG00000262995,ENSG00000260201,ENSG00000260762,ENSG00000005187,ENSG00000275315,ENSG00000274730,ENSG00000066654,ENSG00000283399,ENSG00000285303,ENSG00000200893
chr16	20744836	20745126	16:20744836-20745126	ENSG00000262995,ENSG00000260201,ENSG00000260762,ENSG00000275315,ENSG00000066654,ENSG00000283399,ENSG00000285303
chr16	20763496	20764258	16:20763496-20764258	ENSG00000263253,ENSG00000227624,ENSG00000183549,ENSG00000262995,ENSG00000280306,ENSG00000260762,ENSG00000005187,ENSG00000275315,ENSG00000274730,ENSG00000066654,ENSG00000283399,ENSG00000285303,ENSG00000260510,ENSG00000200893
chr16	20774836	20775150	16:20774836-20775150	ENSG00000262995,ENSG00000066813,ENSG00000260762,ENSG00000005187,ENSG00000275315,ENSG00000283399,ENSG00000285303,ENSG00000260510,ENSG00000200893
chr16	20805933	20807092	16:20805933-20807092	ENSG00000254681,ENSG00000196678,ENSG00000200893,ENSG00000005189,ENSG00000275908
chr16	20814759	20815205	16:20814759-20815205	ENSG00000196678,ENSG00000200893,ENSG00000005189,ENSG00000275908,ENSG00000263331
chr16	20822600	20822905	16:20822600-20822905	ENSG00000005189,ENSG00000275908
chr16	20844710	20845080	16:20844710-20845080	ENSG00000066813,ENSG00000005189,ENSG00000275908,ENSG00000263331
chr16	20870271	20870562	16:20870271-20870562	ENSG00000188215,ENSG00000102897
chr16	20899824	20900069	16:20899824-20900069	ENSG00000188215,ENSG00000102897
chr16	20900290	20901275	16:20900290-20901275	ENSG00000196678,ENSG00000188215,ENSG00000102897
chr16	20910748	20911081	16:20910748-20911081	ENSG00000188215,ENSG00000102897
chr16	20917031	20917254	16:20917031-20917254	ENSG00000188215,ENSG00000102897
chr16	20941321	20941618	16:20941321-20941618	ENSG00000066813
chr16	21083774	21084071	16:21083774-21084071	ENSG00000263331,ENSG00000169246
chr16	21150567	21151124	16:21150567-21151124	ENSG00000158486,ENSG00000263331,ENSG00000011638,ENSG00000103310,ENSG00000175311
chr16	21158341	21159019	16:21158341-21159019	ENSG00000158486,ENSG00000263331,ENSG00000011638,ENSG00000103310,ENSG00000175311,ENSG00000237296
chr16	21159410	21160072	16:21159410-21160072	ENSG00000158486,ENSG00000263331,ENSG00000011638,ENSG00000103310,ENSG00000237296
chr16	21169430	21169997	16:21169430-21169997	ENSG00000262995,ENSG00000158486,ENSG00000263331,ENSG00000011638,ENSG00000103310,ENSG00000175311
chr16	21188607	21189135	16:21188607-21189135	ENSG00000263331,ENSG00000262983,ENSG00000103310,ENSG00000175311,ENSG00000283421,ENSG00000189149,ENSG00000257403,ENSG00000276548
chr16	21277940	21278561	16:21277940-21278561	ENSG00000263331,ENSG00000103310,ENSG00000175311,ENSG00000103316,ENSG00000283421,ENSG00000257403,ENSG00000276548,ENSG00000237296
chr16	21283637	21284180	16:21283637-21284180	ENSG00000263331,ENSG00000103310,ENSG00000175311,ENSG00000103316,ENSG00000283421,ENSG00000257403,ENSG00000243716
chr16	21300586	21302094	16:21300586-21302094	ENSG00000103310,ENSG00000175311,ENSG00000103316,ENSG00000283421,ENSG00000189149,ENSG00000257403,ENSG00000158482
chr16	21360085	21360446	16:21360085-21360446	ENSG00000280306,ENSG00000175311,ENSG00000257403,ENSG00000158482,ENSG00000276548,ENSG00000243716,ENSG00000237296
chr16	21363853	21364135	16:21363853-21364135	ENSG00000280306,ENSG00000175311,ENSG00000257403,ENSG00000158482,ENSG00000276548,ENSG00000243716,ENSG00000237296
chr16	21449976	21450353	16:21449976-21450353	ENSG00000005187,ENSG00000257639,ENSG00000103319
chr16	21501130	21502540	16:21501130-21502540	ENSG00000180747,ENSG00000265462,ENSG00000287809,ENSG00000185710,ENSG00000237296
chr16	21507037	21507485	16:21507037-21507485	ENSG00000276548,ENSG00000180747,ENSG00000265462,ENSG00000287809
chr16	21518977	21519509	16:21518977-21519509	ENSG00000180747,ENSG00000265462,ENSG00000287809,ENSG00000258186
chr16	21519961	21520923	16:21519961-21520923	ENSG00000180747,ENSG00000287809,ENSG00000258186,ENSG00000273956,ENSG00000257639,ENSG00000271609
chr16	21526113	21526500	16:21526113-21526500	ENSG00000180747,ENSG00000258186,ENSG00000273956
chr16	21540674	21541194	16:21540674-21541194	ENSG00000273956,ENSG00000257639,ENSG00000271609,ENSG00000237296
chr16	21541575	21542199	16:21541575-21542199	ENSG00000257403,ENSG00000273956,ENSG00000257639,ENSG00000271609,ENSG00000185864,ENSG00000237296
chr16	21550614	21550851	16:21550614-21550851	ENSG00000257639
chr16	21554649	21555122	16:21554649-21555122	ENSG00000180747,ENSG00000273956,ENSG00000257639,ENSG00000271609,ENSG00000185864
chr16	21590340	21590639	16:21590340-21590639	ENSG00000252798,ENSG00000197006
chr16	21598754	21600669	16:21598754-21600669	ENSG00000252798,ENSG00000197006,ENSG00000276721
chr16	21608827	21609396	16:21608827-21609396	ENSG00000180747,ENSG00000252798,ENSG00000197006,ENSG00000261596
chr16	21617642	21617995	16:21617642-21617995	ENSG00000252798,ENSG00000197006,ENSG00000261596
chr16	21626660	21627172	16:21626660-21627172	ENSG00000252798,ENSG00000197006,ENSG00000261596,ENSG00000207248,ENSG00000207042
chr16	21640724	21640973	16:21640724-21640973	ENSG00000252798,ENSG00000261596,ENSG00000140749,ENSG00000207248,ENSG00000207042
chr16	21645402	21645768	16:21645402-21645768	ENSG00000197006,ENSG00000140749,ENSG00000207248,ENSG00000207042,ENSG00000155719
chr16	21657014	21657452	16:21657014-21657452	ENSG00000197006,ENSG00000140749,ENSG00000155719
chr16	21663845	21664264	16:21663845-21664264	ENSG00000276548,ENSG00000140749,ENSG00000155719,ENSG00000276721
chr16	21756358	21757386	16:21756358-21757386	ENSG00000275315,ENSG00000185710,ENSG00000274460,ENSG00000140740,ENSG00000260395
chr16	21790446	21790928	16:21790446-21790928	ENSG00000277211,ENSG00000169347,ENSG00000169344,ENSG00000260306,ENSG00000260277,ENSG00000175267,ENSG00000260741,ENSG00000261090,ENSG00000257838
chr16	21820124	21820871	16:21820124-21820871	ENSG00000248124,ENSG00000276721,ENSG00000185864,ENSG00000185710,ENSG00000274460,ENSG00000140740
chr16	21836550	21836881	16:21836550-21836881	ENSG00000227624,ENSG00000276721,ENSG00000185864,ENSG00000257408,ENSG00000140740,ENSG00000155714,ENSG00000058600
chr16	21846380	21846770	16:21846380-21846770	ENSG00000166743,ENSG00000175311,ENSG00000274460,ENSG00000140740,ENSG00000168447
chr16	21930326	21930574	16:21930326-21930574	ENSG00000183747,ENSG00000257408
chr16	21935187	21935467	16:21935187-21935467	ENSG00000185864,ENSG00000257408,ENSG00000274460,ENSG00000140740
chr16	21952501	21953702	16:21952501-21953702	ENSG00000185864,ENSG00000185710,ENSG00000274460,ENSG00000140740,ENSG00000260395,ENSG00000243716
chr16	22007496	22008734	16:22007496-22008734	ENSG00000155714,ENSG00000260395,ENSG00000275445,ENSG00000185716,ENSG00000260277,ENSG00000175267,ENSG00000287739
chr16	22035100	22035537	16:22035100-22035537	ENSG00000183747,ENSG00000180747,ENSG00000260395,ENSG00000275445,ENSG00000185716,ENSG00000260277,ENSG00000175267,ENSG00000287739
chr16	22053856	22054148	16:22053856-22054148	ENSG00000260395,ENSG00000185716,ENSG00000260277,ENSG00000175267,ENSG00000287739
chr16	22055214	22055565	16:22055214-22055565	ENSG00000185864,ENSG00000260395,ENSG00000275445,ENSG00000185716,ENSG00000260277,ENSG00000175267,ENSG00000287739
chr16	22077798	22078156	16:22077798-22078156	ENSG00000155714,ENSG00000260395,ENSG00000275445,ENSG00000185716,ENSG00000260277,ENSG00000175267,ENSG00000287739
chr16	22109523	22109842	16:22109523-22109842	ENSG00000276721,ENSG00000185864,ENSG00000260395,ENSG00000260277,ENSG00000175267,ENSG00000287739,ENSG00000243716
chr16	22162012	22162534	16:22162012-22162534	ENSG00000185710,ENSG00000260277,ENSG00000175267,ENSG00000183921,ENSG00000287739
chr16	22189661	22191375	16:22189661-22191375	ENSG00000185864,ENSG00000287739,ENSG00000103319,ENSG00000243716,ENSG00000058600
chr16	22195736	22196164	16:22195736-22196164	ENSG00000103319,ENSG00000261113,ENSG00000058600
chr16	22205956	22207397	16:22205956-22207397	ENSG00000185710,ENSG00000287739,ENSG00000103319,ENSG00000261113,ENSG00000058600
chr16	22216293	22216807	16:22216293-22216807	ENSG00000287739,ENSG00000103319,ENSG00000261113,ENSG00000058600
chr16	22241037	22241472	16:22241037-22241472	ENSG00000287739,ENSG00000103319,ENSG00000261113,ENSG00000058600
chr16	22297014	22298710	16:22297014-22298710	ENSG00000103319,ENSG00000261113,ENSG00000058600
chr16	22353470	22353835	16:22353470-22353835	ENSG00000257122,ENSG00000230872,ENSG00000260790,ENSG00000260635,ENSG00000140743,ENSG00000286808
chr16	22373891	22375192	16:22373891-22375192	ENSG00000237296,ENSG00000257122,ENSG00000230872,ENSG00000260790,ENSG00000260635,ENSG00000140743,ENSG00000286808
chr16	22436665	22437997	16:22436665-22437997	ENSG00000237296,ENSG00000257122,ENSG00000230872,ENSG00000260790,ENSG00000140743,ENSG00000286808
chr16	22451696	22452053	16:22451696-22452053	ENSG00000260510,ENSG00000103316,ENSG00000140749,ENSG00000260277,ENSG00000175267,ENSG00000260751,ENSG00000230872,ENSG00000260790,ENSG00000140743,ENSG00000286808
chr16	22473586	22474136	16:22473586-22474136	ENSG00000183747,ENSG00000200893,ENSG00000158486,ENSG00000011638,ENSG00000262983,ENSG00000155719,ENSG00000168434,ENSG00000168447,ENSG00000237296,ENSG00000257122,ENSG00000286808,ENSG00000058600
chr16	22533973	22534439	16:22533973-22534439	ENSG00000285303,ENSG00000263331,ENSG00000257403,ENSG00000276548,ENSG00000277041,ENSG00000243716
chr16	22535406	22535863	16:22535406-22535863	ENSG00000263253,ENSG00000257838,ENSG00000277041,ENSG00000243716
chr16	22572499	22573541	16:22572499-22573541	ENSG00000183549,ENSG00000285303,ENSG00000201541,ENSG00000261090,ENSG00000257838
chr16	22606515	22606985	16:22606515-22606985	ENSG00000283399,ENSG00000260247,ENSG00000261090,ENSG00000260905,ENSG00000260973,ENSG00000257838,ENSG00000286808
chr16	22670443	22671156	16:22670443-22671156	ENSG00000261090
chr16	22680746	22681080	16:22680746-22681080	ENSG00000260201
chr16	22787910	22788257	16:22787910-22788257	ENSG00000261090
chr16	22813254	22813774	16:22813254-22813774	ENSG00000185864,ENSG00000261090,ENSG00000122254,ENSG00000283213,ENSG00000243716
chr16	22814122	22814557	16:22814122-22814557	ENSG00000122254,ENSG00000283213,ENSG00000243716
chr16	22948465	22949018	16:22948465-22949018	ENSG00000261090
chr16	23060639	23060932	16:23060639-23060932	ENSG00000185864,ENSG00000185710,ENSG00000280400,ENSG00000260566,ENSG00000261090
chr16	23079897	23080222	16:23079897-23080222	ENSG00000103404,ENSG00000261090
chr16	23086470	23086845	16:23086470-23086845	ENSG00000185710,ENSG00000103404,ENSG00000261090
chr16	23148718	23149858	16:23148718-23149858	ENSG00000280039,ENSG00000168447,ENSG00000260741,ENSG00000103404,ENSG00000261090
chr16	23182237	23182945	16:23182237-23182945	ENSG00000212593,ENSG00000280039,ENSG00000168434,ENSG00000168447,ENSG00000260741,ENSG00000166828,ENSG00000285613,ENSG00000261090
chr16	23252249	23252698	16:23252249-23252698	ENSG00000168447,ENSG00000260741
chr16	23254213	23255155	16:23254213-23255155	ENSG00000280039,ENSG00000168447,ENSG00000260741,ENSG00000261090
chr16	23435577	23435799	16:23435577-23435799	ENSG00000260247,ENSG00000261528,ENSG00000260136,ENSG00000259782,ENSG00000212593,ENSG00000280039,ENSG00000168434,ENSG00000168447,ENSG00000260741,ENSG00000166828
chr16	23452710	23453454	16:23452710-23453454	ENSG00000276721,ENSG00000260751,ENSG00000260247,ENSG00000261528,ENSG00000260136,ENSG00000259782,ENSG00000212593,ENSG00000280039,ENSG00000168434,ENSG00000168447
chr16	23509854	23510804	16:23509854-23510804	ENSG00000260751,ENSG00000260247,ENSG00000103356,ENSG00000261528,ENSG00000103365
chr16	23514827	23515071	16:23514827-23515071	ENSG00000260247,ENSG00000261528,ENSG00000103365
chr16	23516663	23517187	16:23516663-23517187	ENSG00000260751,ENSG00000260247,ENSG00000103356,ENSG00000261528,ENSG00000103365
chr16	23557108	23558106	16:23557108-23558106	ENSG00000261723,ENSG00000004779,ENSG00000260751,ENSG00000103353,ENSG00000260247,ENSG00000103356,ENSG00000261528
chr16	23595912	23596661	16:23595912-23596661	ENSG00000166847,ENSG00000261723,ENSG00000083093,ENSG00000004779,ENSG00000260751,ENSG00000103353,ENSG00000260247,ENSG00000103356,ENSG00000261528
chr16	23640903	23642060	16:23640903-23642060	ENSG00000261266,ENSG00000166847,ENSG00000261723,ENSG00000083093,ENSG00000260751
chr16	23678449	23679640	16:23678449-23679640	ENSG00000261583,ENSG00000134398,ENSG00000261266,ENSG00000166851,ENSG00000260482,ENSG00000166847
chr16	23694715	23695298	16:23694715-23695298	ENSG00000261583,ENSG00000278912,ENSG00000134398,ENSG00000261266,ENSG00000166851
chr16	23760531	23760768	16:23760531-23760768	ENSG00000166869,ENSG00000279756,ENSG00000261583
chr16	23801344	23801582	16:23801344-23801582	-
chr16	23803590	23803865	16:23803590-23803865	-
chr16	23807136	23807555	16:23807136-23807555	ENSG00000239081
chr16	23826512	23827093	16:23826512-23827093	ENSG00000239081,ENSG00000201541,ENSG00000274466,ENSG00000166501,ENSG00000261583
chr16	23835535	23837551	16:23835535-23837551	ENSG00000166501
chr16	23848048	23848403	16:23848048-23848403	ENSG00000201541,ENSG00000166501
chr16	23863397	23864019	16:23863397-23864019	ENSG00000166501,ENSG00000261583
chr16	23869085	23869359	16:23869085-23869359	-
chr16	23897150	23897606	16:23897150-23897606	ENSG00000239081,ENSG00000261583
chr16	23901171	23901892	16:23901171-23901892	ENSG00000239081
chr16	23913640	23913855	16:23913640-23913855	-
chr16	23924218	23924566	16:23924218-23924566	-
chr16	23934983	23935276	16:23934983-23935276	-
chr16	23949964	23950257	16:23949964-23950257	ENSG00000279276
chr16	23952098	23952725	16:23952098-23952725	ENSG00000279276
chr16	23959577	23959877	16:23959577-23959877	ENSG00000279276,ENSG00000166501
chr16	23960131	23960403	16:23960131-23960403	ENSG00000279276,ENSG00000166501
chr16	23966688	23967380	16:23966688-23967380	ENSG00000279276,ENSG00000166501
chr16	23976528	23977168	16:23976528-23977168	ENSG00000260690,ENSG00000239081,ENSG00000201541,ENSG00000260264,ENSG00000279554,ENSG00000274466,ENSG00000279202,ENSG00000279276,ENSG00000261583
chr16	24010407	24010688	16:24010407-24010688	-
chr16	24014006	24014616	16:24014006-24014616	ENSG00000239081,ENSG00000201541,ENSG00000261583
chr16	24035093	24035661	16:24035093-24035661	ENSG00000185864,ENSG00000185710,ENSG00000260072,ENSG00000239081,ENSG00000201541,ENSG00000260264,ENSG00000279554,ENSG00000274466,ENSG00000279202,ENSG00000166501,ENSG00000261583
chr16	24070881	24071290	16:24070881-24071290	ENSG00000260072,ENSG00000239081,ENSG00000201541,ENSG00000260264,ENSG00000279554,ENSG00000274466,ENSG00000279202
chr16	24072792	24073110	16:24072792-24073110	ENSG00000260072,ENSG00000239081,ENSG00000201541,ENSG00000260264,ENSG00000279554,ENSG00000274466,ENSG00000279202,ENSG00000261583
chr16	24125298	24125575	16:24125298-24125575	ENSG00000260690,ENSG00000239081,ENSG00000201541,ENSG00000260264,ENSG00000279554,ENSG00000274466,ENSG00000279202
chr16	24151226	24151780	16:24151226-24151780	ENSG00000185864,ENSG00000239081,ENSG00000201541,ENSG00000260264,ENSG00000279554,ENSG00000274466,ENSG00000279202,ENSG00000166501
chr16	24255748	24256231	16:24255748-24256231	ENSG00000261636,ENSG00000260690,ENSG00000285882,ENSG00000260072,ENSG00000239081,ENSG00000201541,ENSG00000006116,ENSG00000260264,ENSG00000279554,ENSG00000274466,ENSG00000279202
chr16	24504689	24505331	16:24504689-24505331	ENSG00000260072,ENSG00000239081,ENSG00000201541
chr16	24539076	24540142	16:24539076-24540142	ENSG00000261669,ENSG00000122257
chr16	24663483	24664135	16:24663483-24664135	ENSG00000261669,ENSG00000224310,ENSG00000237296
chr16	24729322	24730150	16:24729322-24730150	ENSG00000261669,ENSG00000224310,ENSG00000090905
chr16	24737313	24737622	16:24737313-24737622	ENSG00000261669,ENSG00000224310,ENSG00000090905
chr16	24748277	24748729	16:24748277-24748729	ENSG00000261669,ENSG00000224310,ENSG00000090905
chr16	24838599	24838975	16:24838599-24838975	ENSG00000158865,ENSG00000261669
chr16	24858613	24858898	16:24858613-24858898	ENSG00000158865,ENSG00000261669
chr16	24986611	24987282	16:24986611-24987282	ENSG00000140750
chr16	24988751	24989232	16:24988751-24989232	ENSG00000140750
chr16	25009780	25010184	16:25009780-25010184	ENSG00000260714,ENSG00000140750,ENSG00000261669
chr16	25014711	25015740	16:25014711-25015740	ENSG00000262587,ENSG00000260714,ENSG00000140750
chr16	25031472	25032120	16:25031472-25032120	ENSG00000275494,ENSG00000262587,ENSG00000260714,ENSG00000140750
chr16	25048526	25049618	16:25048526-25049618	ENSG00000266166,ENSG00000262587,ENSG00000260714,ENSG00000140750
chr16	25055547	25055883	16:25055547-25055883	ENSG00000275494,ENSG00000260034,ENSG00000266166,ENSG00000263326,ENSG00000271105,ENSG00000262155
chr16	25060823	25061433	16:25060823-25061433	ENSG00000275494,ENSG00000260034,ENSG00000266166,ENSG00000263326,ENSG00000271105,ENSG00000262155
chr16	25066645	25067574	16:25066645-25067574	ENSG00000275494,ENSG00000263326,ENSG00000271105,ENSG00000262155
chr16	25093160	25093674	16:25093160-25093674	ENSG00000262700,ENSG00000275494,ENSG00000260034,ENSG00000266166,ENSG00000260448,ENSG00000263326,ENSG00000271105,ENSG00000262155
chr16	25106431	25107305	16:25106431-25107305	ENSG00000275494,ENSG00000205629,ENSG00000260448
chr16	25111323	25112011	16:25111323-25112011	ENSG00000275494,ENSG00000205629,ENSG00000260034,ENSG00000266166,ENSG00000260448
chr16	25119049	25119655	16:25119049-25119655	ENSG00000275494,ENSG00000205629,ENSG00000260034,ENSG00000260448
chr16	25126694	25127128	16:25126694-25127128	ENSG00000205629,ENSG00000260034,ENSG00000266166
chr16	25134263	25134754	16:25134263-25134754	ENSG00000205629,ENSG00000260034,ENSG00000266166,ENSG00000260690,ENSG00000260448,ENSG00000261669
chr16	25210743	25211068	16:25210743-25211068	ENSG00000260034,ENSG00000266166,ENSG00000103375,ENSG00000259955,ENSG00000261636,ENSG00000260690
chr16	25225225	25225528	16:25225225-25225528	ENSG00000266166,ENSG00000259955,ENSG00000260690
chr16	25228170	25228613	16:25228170-25228613	ENSG00000266166,ENSG00000259955,ENSG00000260690
chr16	25237594	25237848	16:25237594-25237848	ENSG00000266166,ENSG00000259955,ENSG00000260690
chr16	25256858	25258737	16:25256858-25258737	ENSG00000155592,ENSG00000274925,ENSG00000261636
chr16	25691645	25692744	16:25691645-25692744	ENSG00000261636,ENSG00000260690,ENSG00000182601,ENSG00000285882,ENSG00000260255,ENSG00000286712
chr16	25693081	25693305	16:25693081-25693305	ENSG00000261636,ENSG00000260690,ENSG00000182601,ENSG00000285882,ENSG00000260255,ENSG00000286712
chr16	26019724	26020509	16:26019724-26020509	ENSG00000261636,ENSG00000260690,ENSG00000285882,ENSG00000260255,ENSG00000265005,ENSG00000199929,ENSG00000230330,ENSG00000237140,ENSG00000228480,ENSG00000286712,ENSG00000236481,ENSG00000260580
chr16	26334225	26334739	16:26334225-26334739	ENSG00000261636,ENSG00000260690,ENSG00000285882,ENSG00000260255,ENSG00000237140,ENSG00000231876,ENSG00000228480,ENSG00000286712,ENSG00000236481,ENSG00000260580
chr16	27109726	27110243	16:27109726-27110243	ENSG00000285882,ENSG00000260255,ENSG00000286712,ENSG00000236481,ENSG00000260580,ENSG00000234186,ENSG00000261482,ENSG00000261557
chr16	27118573	27119017	16:27118573-27119017	ENSG00000261636,ENSG00000260690,ENSG00000285882,ENSG00000260255,ENSG00000237140,ENSG00000286712,ENSG00000236481,ENSG00000260580,ENSG00000234186,ENSG00000261482,ENSG00000261557
chr16	27129429	27129722	16:27129429-27129722	ENSG00000260255,ENSG00000286712,ENSG00000260580,ENSG00000234186,ENSG00000261482,ENSG00000261557
chr16	27154712	27155185	16:27154712-27155185	ENSG00000261557
chr16	27156644	27157118	16:27156644-27157118	ENSG00000236481,ENSG00000260580,ENSG00000261557,ENSG00000198156,ENSG00000271623
chr16	27169639	27170001	16:27169639-27170001	ENSG00000261557,ENSG00000259940
chr16	27173902	27174416	16:27173902-27174416	ENSG00000260255,ENSG00000236481,ENSG00000234186,ENSG00000261482,ENSG00000261557,ENSG00000261045,ENSG00000155666,ENSG00000259940
chr16	27179425	27179949	16:27179425-27179949	ENSG00000261045,ENSG00000155666,ENSG00000259940,ENSG00000261089
chr16	27189645	27190039	16:27189645-27190039	ENSG00000155666,ENSG00000259940
chr16	27203399	27204219	16:27203399-27204219	ENSG00000155666,ENSG00000259940
chr16	27228183	27228425	16:27228183-27228425	ENSG00000155666,ENSG00000259940,ENSG00000169189
chr16	27231885	27232449	16:27231885-27232449	ENSG00000155666,ENSG00000259940,ENSG00000169189
chr16	27235152	27235698	16:27235152-27235698	ENSG00000259940,ENSG00000169189,ENSG00000245888
chr16	27237194	27238127	16:27237194-27238127	ENSG00000259940,ENSG00000169189
chr16	27242779	27243537	16:27242779-27243537	ENSG00000259940,ENSG00000169189,ENSG00000245888
chr16	27268681	27269041	16:27268681-27269041	ENSG00000169189,ENSG00000245888
chr16	27313493	27314310	16:27313493-27314310	ENSG00000077238,ENSG00000274092
chr16	27318478	27319075	16:27318478-27319075	ENSG00000077238,ENSG00000274092
chr16	27326753	27327461	16:27326753-27327461	ENSG00000259940,ENSG00000077238,ENSG00000274092
chr16	27332181	27332435	16:27332181-27332435	ENSG00000077238,ENSG00000274092
chr16	27341691	27341979	16:27341691-27341979	ENSG00000077238
chr16	27346973	27347247	16:27346973-27347247	ENSG00000077238
chr16	27347902	27348309	16:27347902-27348309	ENSG00000077238
chr16	27367269	27368300	16:27367269-27368300	ENSG00000259940,ENSG00000271623
chr16	27374285	27375223	16:27374285-27375223	-
chr16	27401920	27402569	16:27401920-27402569	ENSG00000236481,ENSG00000260580,ENSG00000103522
chr16	27430870	27431462	16:27430870-27431462	ENSG00000286712,ENSG00000236481,ENSG00000260580,ENSG00000103522
chr16	27446764	27447083	16:27446764-27447083	ENSG00000260580,ENSG00000259954,ENSG00000103522
chr16	27449910	27450353	16:27449910-27450353	ENSG00000077235,ENSG00000259954,ENSG00000103522
chr16	27455754	27456310	16:27455754-27456310	ENSG00000077235,ENSG00000259954
chr16	27457087	27457327	16:27457087-27457327	ENSG00000077235,ENSG00000259954
chr16	27516025	27516274	16:27516025-27516274	-
chr16	27521122	27521574	16:27521122-27521574	-
chr16	27531163	27532670	16:27531163-27532670	ENSG00000047578,ENSG00000077235
chr16	27549505	27550375	16:27549505-27550375	ENSG00000286712,ENSG00000261089,ENSG00000273553,ENSG00000047578,ENSG00000077235,ENSG00000259982
chr16	27639744	27639997	16:27639744-27639997	ENSG00000273553,ENSG00000261736,ENSG00000047578
chr16	27646703	27647090	16:27646703-27647090	ENSG00000273553,ENSG00000261736,ENSG00000047578
chr16	27729465	27730190	16:27729465-27730190	ENSG00000260580,ENSG00000261089,ENSG00000201371,ENSG00000273553,ENSG00000261329,ENSG00000047578,ENSG00000259982
chr16	27748766	27749337	16:27748766-27749337	ENSG00000273553,ENSG00000261329
chr16	27759918	27760319	16:27759918-27760319	ENSG00000260580,ENSG00000273553,ENSG00000261329,ENSG00000047578
chr16	27867506	27867808	16:27867506-27867808	ENSG00000212382,ENSG00000273553
chr16	27954195	27954511	16:27954195-27954511	-
chr16	27995275	27995584	16:27995275-27995584	ENSG00000207266
chr16	28062883	28063856	16:28062883-28063856	ENSG00000169181
chr16	28087423	28087728	16:28087423-28087728	ENSG00000261089,ENSG00000278340
chr16	28110342	28110956	16:28110342-28110956	ENSG00000250982,ENSG00000260452,ENSG00000169180,ENSG00000251417,ENSG00000184110
chr16	28141007	28141320	16:28141007-28141320	ENSG00000169180
chr16	28141904	28142488	16:28141904-28142488	ENSG00000250982,ENSG00000169180
chr16	28148996	28149451	16:28148996-28149451	ENSG00000200652,ENSG00000250982,ENSG00000283662,ENSG00000169180
chr16	28180872	28181369	16:28180872-28181369	ENSG00000200652,ENSG00000200138,ENSG00000250982,ENSG00000283662,ENSG00000169180,ENSG00000278340,ENSG00000184110,ENSG00000255524
chr16	28193135	28193451	16:28193135-28193451	ENSG00000200652,ENSG00000200138,ENSG00000250982,ENSG00000283662,ENSG00000261419
chr16	28211127	28212341	16:28211127-28212341	ENSG00000200138,ENSG00000250982,ENSG00000283662,ENSG00000288630,ENSG00000277191,ENSG00000205609,ENSG00000169180,ENSG00000169203,ENSG00000196993,ENSG00000270424,ENSG00000259982
chr16	28277623	28278376	16:28277623-28278376	ENSG00000250982,ENSG00000283662,ENSG00000188322,ENSG00000246465,ENSG00000198156,ENSG00000205609,ENSG00000261089,ENSG00000251417,ENSG00000278340,ENSG00000184110,ENSG00000270118,ENSG00000275654
chr16	28292275	28292856	16:28292275-28292856	ENSG00000250982,ENSG00000283662,ENSG00000188322,ENSG00000246465,ENSG00000205609
chr16	28293122	28293477	16:28293122-28293477	ENSG00000250982,ENSG00000283662,ENSG00000188322,ENSG00000246465,ENSG00000205609
chr16	28326991	28327202	16:28326991-28327202	ENSG00000250982,ENSG00000283662,ENSG00000288630,ENSG00000277191,ENSG00000205609,ENSG00000259982,ENSG00000261419
chr16	28330286	28330650	16:28330286-28330650	ENSG00000250982,ENSG00000283662
chr16	28351882	28352185	16:28351882-28352185	ENSG00000261332,ENSG00000188322,ENSG00000246465
chr16	28364398	28365243	16:28364398-28365243	ENSG00000261736,ENSG00000174938,ENSG00000168488,ENSG00000275807,ENSG00000260796,ENSG00000176046,ENSG00000197272,ENSG00000188603,ENSG00000261832,ENSG00000080603
chr16	28374553	28375337	16:28374553-28375337	ENSG00000260908
chr16	28392186	28392421	16:28392186-28392421	ENSG00000197162,ENSG00000149930
chr16	28403442	28404101	16:28403442-28404101	ENSG00000188322,ENSG00000246465,ENSG00000260570,ENSG00000168488,ENSG00000240634,ENSG00000271495,ENSG00000184730,ENSG00000188603,ENSG00000233232,ENSG00000261832
chr16	28426190	28426629	16:28426190-28426629	ENSG00000261346,ENSG00000283662,ENSG00000260452,ENSG00000169180,ENSG00000261766,ENSG00000178188,ENSG00000197272,ENSG00000188603
chr16	28465622	28466122	16:28465622-28466122	ENSG00000168488,ENSG00000240634,ENSG00000197272,ENSG00000233232
chr16	28491750	28492342	16:28491750-28492342	ENSG00000259982,ENSG00000184730,ENSG00000188603,ENSG00000261832
chr16	28493946	28494553	16:28493946-28494553	ENSG00000259982,ENSG00000184730,ENSG00000188603,ENSG00000233232,ENSG00000261832
chr16	28507939	28508380	16:28507939-28508380	ENSG00000261089,ENSG00000197272,ENSG00000184730,ENSG00000188603,ENSG00000233232,ENSG00000261832
chr16	28543046	28543451	16:28543046-28543451	ENSG00000261089,ENSG00000278340,ENSG00000184110,ENSG00000261419,ENSG00000176476,ENSG00000275441,ENSG00000271495,ENSG00000176046,ENSG00000184730,ENSG00000188603,ENSG00000233232,ENSG00000261832
chr16	28549443	28549751	16:28549443-28549751	ENSG00000205609,ENSG00000259982,ENSG00000176476,ENSG00000275441,ENSG00000271495,ENSG00000176046
chr16	28553812	28554505	16:28553812-28554505	ENSG00000198156,ENSG00000261089,ENSG00000196993,ENSG00000270424,ENSG00000261419,ENSG00000176476,ENSG00000275441,ENSG00000271495,ENSG00000176046,ENSG00000184730,ENSG00000188603,ENSG00000261832
chr16	28593401	28593624	16:28593401-28593624	ENSG00000259982,ENSG00000278725,ENSG00000278665,ENSG00000197165,ENSG00000176476
chr16	28599465	28599952	16:28599465-28599952	ENSG00000285020,ENSG00000278725,ENSG00000278665,ENSG00000197165,ENSG00000176476
chr16	28609852	28610312	16:28609852-28610312	ENSG00000285020,ENSG00000196502,ENSG00000278725,ENSG00000278665,ENSG00000197165
chr16	28612309	28612933	16:28612309-28612933	ENSG00000285020,ENSG00000196502,ENSG00000278725,ENSG00000278665,ENSG00000197165
chr16	28622957	28623724	16:28622957-28623724	ENSG00000261089,ENSG00000251417,ENSG00000278340,ENSG00000259982,ENSG00000184110,ENSG00000261419,ENSG00000285020,ENSG00000196502,ENSG00000278725,ENSG00000278665,ENSG00000288656
chr16	28638514	28638784	16:28638514-28638784	ENSG00000255524
chr16	28648997	28649481	16:28648997-28649481	ENSG00000255524,ENSG00000196502,ENSG00000288656,ENSG00000080603
chr16	28688382	28688811	16:28688382-28688811	ENSG00000102886,ENSG00000275371,ENSG00000279106,ENSG00000168488,ENSG00000275807,ENSG00000260796,ENSG00000197272,ENSG00000184730,ENSG00000188603,ENSG00000261832
chr16	28711203	28711869	16:28711203-28711869	ENSG00000280893,ENSG00000167371,ENSG00000197471,ENSG00000176953,ENSG00000261766,ENSG00000178188,ENSG00000176046,ENSG00000184730,ENSG00000188603,ENSG00000233232,ENSG00000103496
chr16	28739947	28740206	16:28739947-28740206	ENSG00000275441
chr16	28740563	28740784	16:28740563-28740784	ENSG00000275441
chr16	28750053	28750896	16:28750053-28750896	ENSG00000169217,ENSG00000260219,ENSG00000274653,ENSG00000283662,ENSG00000201371,ENSG00000169592,ENSG00000149929,ENSG00000271699,ENSG00000261067,ENSG00000169682,ENSG00000252461,ENSG00000176476,ENSG00000275441,ENSG00000177238,ENSG00000169900
chr16	28802453	28802995	16:28802453-28802995	ENSG00000228480,ENSG00000234186,ENSG00000261482,ENSG00000250982,ENSG00000284671,ENSG00000260367,ENSG00000284541,ENSG00000260853,ENSG00000177548,ENSG00000168488,ENSG00000240634
chr16	28803493	28803882	16:28803493-28803882	ENSG00000234186,ENSG00000261482,ENSG00000250982,ENSG00000260367,ENSG00000177548,ENSG00000240634
chr16	28822600	28824515	16:28822600-28824515	ENSG00000198156,ENSG00000271623,ENSG00000168488,ENSG00000275807,ENSG00000260796,ENSG00000240634
chr16	28839869	28840162	16:28839869-28840162	ENSG00000178188,ENSG00000283845,ENSG00000178952,ENSG00000260570,ENSG00000168488
chr16	28846098	28846841	16:28846098-28846841	ENSG00000260442,ENSG00000261766,ENSG00000178188,ENSG00000283845,ENSG00000178952,ENSG00000260570,ENSG00000168488,ENSG00000275807,ENSG00000260796,ENSG00000240634,ENSG00000251417,ENSG00000259982,ENSG00000184110
chr16	28863158	28864078	16:28863158-28864078	ENSG00000260442,ENSG00000261766,ENSG00000178188,ENSG00000283845,ENSG00000178952,ENSG00000184110
chr16	28879717	28880463	16:28879717-28880463	ENSG00000252461,ENSG00000260442,ENSG00000196296,ENSG00000178188,ENSG00000251417,ENSG00000196993,ENSG00000270424
chr16	28902573	28903383	16:28902573-28903383	ENSG00000177548,ENSG00000252461,ENSG00000260442,ENSG00000196296,ENSG00000251417
chr16	28924766	28925908	16:28924766-28925908	ENSG00000177455,ENSG00000177548,ENSG00000251417
chr16	28936250	28936835	16:28936250-28936835	ENSG00000261089,ENSG00000177455,ENSG00000177548,ENSG00000260442,ENSG00000240634
chr16	28945434	28945970	16:28945434-28945970	ENSG00000176953,ENSG00000177548,ENSG00000260442,ENSG00000251417,ENSG00000259982
chr16	28950487	28951366	16:28950487-28951366	ENSG00000261067,ENSG00000169682,ENSG00000260367,ENSG00000284541,ENSG00000260853,ENSG00000176953,ENSG00000177548,ENSG00000251417,ENSG00000184110
chr16	28974466	28975222	16:28974466-28975222	ENSG00000261067,ENSG00000169682,ENSG00000260367,ENSG00000284541,ENSG00000260853,ENSG00000176953,ENSG00000196993,ENSG00000270424
chr16	28984612	28985501	16:28984612-28985501	ENSG00000213648,ENSG00000261552,ENSG00000213658,ENSG00000169682,ENSG00000260367
chr16	29007830	29008307	16:29007830-29008307	ENSG00000261089,ENSG00000196796,ENSG00000261552,ENSG00000213658,ENSG00000260367,ENSG00000261419
chr16	29014038	29014297	16:29014038-29014297	ENSG00000205609,ENSG00000169203,ENSG00000196796
chr16	29025358	29025614	16:29025358-29025614	ENSG00000198156,ENSG00000196796
chr16	29061574	29061903	16:29061574-29061903	ENSG00000279106,ENSG00000260367,ENSG00000240634
chr16	29074661	29075361	16:29074661-29075361	ENSG00000284671,ENSG00000103472,ENSG00000260908,ENSG00000196796,ENSG00000251417
chr16	29082001	29082699	16:29082001-29082699	ENSG00000260953,ENSG00000284671,ENSG00000103472,ENSG00000260908,ENSG00000196796
chr16	29118492	29118927	16:29118492-29118927	ENSG00000198064,ENSG00000169203,ENSG00000278078,ENSG00000277999,ENSG00000260953,ENSG00000279106,ENSG00000260517,ENSG00000284685,ENSG00000284649,ENSG00000260908
chr16	29125984	29126501	16:29125984-29126501	ENSG00000261052,ENSG00000260335,ENSG00000254634,ENSG00000271699,ENSG00000277999,ENSG00000260953,ENSG00000279106,ENSG00000260517,ENSG00000284685,ENSG00000284649,ENSG00000260908,ENSG00000184110
chr16	29148674	29149291	16:29148674-29149291	ENSG00000169627,ENSG00000132207,ENSG00000213599,ENSG00000213648,ENSG00000260280,ENSG00000181625,ENSG00000278078,ENSG00000260953,ENSG00000279106,ENSG00000260517,ENSG00000284685,ENSG00000260908,ENSG00000251417
chr16	29152465	29152896	16:29152465-29152896	ENSG00000278078,ENSG00000279106,ENSG00000260517,ENSG00000284685,ENSG00000260908
chr16	29157094	29157552	16:29157094-29157552	ENSG00000169627,ENSG00000132207,ENSG00000213599,ENSG00000278078,ENSG00000277999,ENSG00000260953,ENSG00000259807,ENSG00000279106,ENSG00000260517,ENSG00000284685,ENSG00000260908,ENSG00000251417,ENSG00000261419
chr16	29228154	29228511	16:29228154-29228511	ENSG00000260335,ENSG00000254634,ENSG00000278078,ENSG00000277999,ENSG00000260953,ENSG00000273582,ENSG00000259807,ENSG00000279106,ENSG00000260517
chr16	29290832	29291457	16:29290832-29291457	ENSG00000169627,ENSG00000132207,ENSG00000213599,ENSG00000198064,ENSG00000181625,ENSG00000261740,ENSG00000183336,ENSG00000278078,ENSG00000271699,ENSG00000260413,ENSG00000198106,ENSG00000277999,ENSG00000260953,ENSG00000279106
chr16	29300034	29300454	16:29300034-29300454	ENSG00000279228,ENSG00000258150,ENSG00000271699,ENSG00000260413,ENSG00000198106,ENSG00000277999,ENSG00000260953,ENSG00000279106,ENSG00000260908,ENSG00000259982
chr16	29318634	29319117	16:29318634-29319117	ENSG00000169627,ENSG00000132207,ENSG00000213599,ENSG00000169203,ENSG00000278078,ENSG00000271699,ENSG00000260413,ENSG00000277999,ENSG00000260953,ENSG00000279106,ENSG00000260908
chr16	29339234	29339653	16:29339234-29339653	ENSG00000279228,ENSG00000258150,ENSG00000254206,ENSG00000278078,ENSG00000271699,ENSG00000277999,ENSG00000261419
chr16	29403364	29403616	16:29403364-29403616	ENSG00000254206,ENSG00000278078,ENSG00000271699
chr16	29444592	29444803	16:29444592-29444803	-
chr16	29453940	29455249	16:29453940-29455249	-
chr16	29467788	29468217	16:29467788-29468217	-
chr16	29469710	29469935	16:29469710-29469935	-
chr16	29594403	29595700	16:29594403-29595700	ENSG00000261052,ENSG00000260727,ENSG00000266758,ENSG00000279583,ENSG00000205534,ENSG00000288632
chr16	29600150	29600585	16:29600150-29600585	ENSG00000260727,ENSG00000266758,ENSG00000279583,ENSG00000205534,ENSG00000260335,ENSG00000261740,ENSG00000183336,ENSG00000288632,ENSG00000254634,ENSG00000259982
chr16	29604869	29605134	16:29604869-29605134	ENSG00000260727,ENSG00000266758,ENSG00000279583,ENSG00000205534,ENSG00000288632
chr16	29612242	29613026	16:29612242-29613026	ENSG00000288630,ENSG00000277191,ENSG00000260514,ENSG00000260727,ENSG00000266758,ENSG00000279583,ENSG00000205534,ENSG00000288632
chr16	29613324	29613890	16:29613324-29613890	ENSG00000288630,ENSG00000277191,ENSG00000260514,ENSG00000260727,ENSG00000266758,ENSG00000279583,ENSG00000205534,ENSG00000288632
chr16	29626674	29627139	16:29626674-29627139	ENSG00000261052,ENSG00000260514,ENSG00000260133
chr16	29627665	29628177	16:29627665-29628177	ENSG00000261052,ENSG00000260514,ENSG00000260133,ENSG00000260727,ENSG00000205534,ENSG00000288632
chr16	29636522	29636841	16:29636522-29636841	ENSG00000260133,ENSG00000260335,ENSG00000254634
chr16	29645370	29645877	16:29645370-29645877	ENSG00000260133,ENSG00000257506,ENSG00000257691
chr16	29662849	29663803	16:29662849-29663803	ENSG00000103485,ENSG00000197471,ENSG00000270118,ENSG00000275654
chr16	29666508	29667020	16:29666508-29667020	ENSG00000261089,ENSG00000103485,ENSG00000197471,ENSG00000169203
chr16	29679492	29680094	16:29679492-29680094	ENSG00000103485,ENSG00000197471,ENSG00000169203
chr16	29686933	29687408	16:29686933-29687408	ENSG00000261089,ENSG00000103485,ENSG00000259982
chr16	29691752	29692203	16:29691752-29692203	ENSG00000167194,ENSG00000222375,ENSG00000103485
chr16	29700620	29700849	16:29700620-29700849	ENSG00000222375,ENSG00000103485
chr16	29702099	29702749	16:29702099-29702749	ENSG00000222375,ENSG00000103485
chr16	29721375	29721838	16:29721375-29721838	ENSG00000258130,ENSG00000278887,ENSG00000222375,ENSG00000169203,ENSG00000213648,ENSG00000260335,ENSG00000254634
chr16	29745543	29746282	16:29745543-29746282	ENSG00000174992,ENSG00000260719,ENSG00000185905,ENSG00000222375
chr16	29784275	29784512	16:29784275-29784512	ENSG00000174992
chr16	29785020	29785469	16:29785020-29785469	ENSG00000275857,ENSG00000079616,ENSG00000174992,ENSG00000261419
chr16	29790249	29791032	16:29790249-29791032	ENSG00000169627,ENSG00000132207,ENSG00000213599,ENSG00000013364,ENSG00000281348,ENSG00000280789,ENSG00000280893,ENSG00000167371,ENSG00000280607,ENSG00000238045,ENSG00000259952,ENSG00000103495,ENSG00000275857,ENSG00000079616,ENSG00000174992,ENSG00000222375
chr16	29805131	29806005	16:29805131-29806005	ENSG00000013364,ENSG00000281348,ENSG00000280789,ENSG00000280893,ENSG00000167371,ENSG00000280607,ENSG00000238045,ENSG00000259952,ENSG00000103495,ENSG00000275857,ENSG00000079616,ENSG00000260280
chr16	29807633	29808055	16:29807633-29808055	ENSG00000281348,ENSG00000280789,ENSG00000280893,ENSG00000167371,ENSG00000280607,ENSG00000238045,ENSG00000259952,ENSG00000103495,ENSG00000275857
chr16	29811194	29811711	16:29811194-29811711	ENSG00000281348,ENSG00000280789,ENSG00000280893,ENSG00000167371,ENSG00000280607,ENSG00000238045,ENSG00000259952,ENSG00000103495
chr16	29812136	29812358	16:29812136-29812358	ENSG00000281348,ENSG00000280789,ENSG00000280893,ENSG00000167371,ENSG00000280607,ENSG00000238045,ENSG00000259952,ENSG00000103495
chr16	29815936	29816877	16:29815936-29816877	ENSG00000013364,ENSG00000281348,ENSG00000280789,ENSG00000280893,ENSG00000167371,ENSG00000280607,ENSG00000238045,ENSG00000259952,ENSG00000103495
chr16	29820375	29820651	16:29820375-29820651	ENSG00000013364,ENSG00000281348,ENSG00000280789,ENSG00000238045
chr16	29848484	29848933	16:29848484-29848933	ENSG00000214725,ENSG00000278713,ENSG00000103502,ENSG00000013364,ENSG00000281348,ENSG00000280789,ENSG00000238045,ENSG00000169203
chr16	29862768	29863739	16:29862768-29863739	ENSG00000214725,ENSG00000278713,ENSG00000103502,ENSG00000013364
chr16	29876503	29876828	16:29876503-29876828	ENSG00000279789,ENSG00000174938,ENSG00000169203
chr16	29877339	29877885	16:29877339-29877885	ENSG00000279789,ENSG00000174939,ENSG00000174938,ENSG00000214725,ENSG00000278713,ENSG00000103502,ENSG00000169203
chr16	29899596	29900663	16:29899596-29900663	ENSG00000247735,ENSG00000279789,ENSG00000174943,ENSG00000174939,ENSG00000174938
chr16	29925718	29926603	16:29925718-29926603	ENSG00000149932,ENSG00000247735,ENSG00000279789,ENSG00000174943,ENSG00000174939,ENSG00000174938
chr16	29961532	29962375	16:29961532-29962375	ENSG00000169592,ENSG00000149929,ENSG00000149930,ENSG00000149932,ENSG00000247735,ENSG00000279789,ENSG00000174943
chr16	29973474	29974613	16:29973474-29974613	ENSG00000275429,ENSG00000169592,ENSG00000149929,ENSG00000149930,ENSG00000149932,ENSG00000247735,ENSG00000279789,ENSG00000174943,ENSG00000278340
chr16	29995286	29996419	16:29995286-29996419	ENSG00000149927,ENSG00000169592,ENSG00000149929,ENSG00000149930,ENSG00000196993,ENSG00000270424
chr16	30004513	30005191	16:30004513-30005191	ENSG00000149927,ENSG00000169592,ENSG00000149929,ENSG00000213648
chr16	30010661	30011394	16:30010661-30011394	ENSG00000258130,ENSG00000278887,ENSG00000167194,ENSG00000149927
chr16	30021351	30021974	16:30021351-30021974	ENSG00000149926,ENSG00000167194,ENSG00000149927
chr16	30040275	30040634	16:30040275-30040634	ENSG00000274904,ENSG00000198064,ENSG00000285043,ENSG00000149926,ENSG00000169203,ENSG00000278528
chr16	30052819	30053305	16:30052819-30053305	ENSG00000274904,ENSG00000258130,ENSG00000278887,ENSG00000149925,ENSG00000285043,ENSG00000149926
chr16	30063890	30064378	16:30063890-30064378	ENSG00000274904,ENSG00000258130,ENSG00000278887,ENSG00000149925,ENSG00000285043
chr16	30065056	30066118	16:30065056-30066118	ENSG00000274904,ENSG00000149923,ENSG00000149922,ENSG00000090238,ENSG00000250616,ENSG00000261367,ENSG00000261052,ENSG00000149925,ENSG00000285043,ENSG00000260335,ENSG00000254634
chr16	30075622	30076383	16:30075622-30076383	ENSG00000274904,ENSG00000149923,ENSG00000149922,ENSG00000090238,ENSG00000250616,ENSG00000261367,ENSG00000149925,ENSG00000260335,ENSG00000254634,ENSG00000278340
chr16	30091721	30092898	16:30091721-30092898	ENSG00000149923,ENSG00000149922,ENSG00000090238,ENSG00000250616,ENSG00000102886,ENSG00000261367,ENSG00000169627,ENSG00000132207,ENSG00000213599,ENSG00000258130,ENSG00000278887,ENSG00000260335,ENSG00000254634
chr16	30096137	30096508	16:30096137-30096508	ENSG00000149922,ENSG00000090238,ENSG00000250616,ENSG00000102886,ENSG00000261367,ENSG00000275371,ENSG00000102882,ENSG00000181625,ENSG00000261740,ENSG00000183336
chr16	30122714	30123662	16:30122714-30123662	ENSG00000090238,ENSG00000250616,ENSG00000102886,ENSG00000261367,ENSG00000275371,ENSG00000102882,ENSG00000261052,ENSG00000260280,ENSG00000181625,ENSG00000261740,ENSG00000183336
chr16	30166290	30166681	16:30166290-30166681	ENSG00000102886,ENSG00000261367,ENSG00000275371,ENSG00000102882,ENSG00000102879,ENSG00000261416,ENSG00000213648,ENSG00000260280,ENSG00000181625,ENSG00000260335,ENSG00000254634,ENSG00000251417
chr16	30182993	30184384	16:30182993-30184384	ENSG00000102879,ENSG00000261416,ENSG00000261052,ENSG00000181625,ENSG00000261740,ENSG00000183336
chr16	30185893	30186141	16:30185893-30186141	ENSG00000102879,ENSG00000261416,ENSG00000261444,ENSG00000181625,ENSG00000261740,ENSG00000183336
chr16	30186638	30187448	16:30186638-30187448	ENSG00000102879,ENSG00000261416,ENSG00000261444,ENSG00000181625,ENSG00000260335,ENSG00000261740,ENSG00000183336,ENSG00000254634
chr16	30193349	30194771	16:30193349-30194771	ENSG00000149922,ENSG00000102879,ENSG00000261416,ENSG00000169221,ENSG00000180209,ENSG00000180096,ENSG00000280137,ENSG00000169955,ENSG00000235560,ENSG00000260494,ENSG00000198106
chr16	30207139	30207578	16:30207139-30207578	ENSG00000274904,ENSG00000149922,ENSG00000179965,ENSG00000285043,ENSG00000149927,ENSG00000222375,ENSG00000222287,ENSG00000282034,ENSG00000206755
chr16	30245125	30245397	16:30245125-30245397	ENSG00000261332,ENSG00000229809,ENSG00000239791,ENSG00000156853,ENSG00000149930,ENSG00000174938
chr16	30325408	30325684	16:30325408-30325684	ENSG00000258130,ENSG00000278887,ENSG00000183604,ENSG00000273724
chr16	30334545	30335810	16:30334545-30335810	ENSG00000198064,ENSG00000183604,ENSG00000273724,ENSG00000169217,ENSG00000260219,ENSG00000169221,ENSG00000274653,ENSG00000169203,ENSG00000260335,ENSG00000254634,ENSG00000261569,ENSG00000261263
chr16	30354645	30356241	16:30354645-30356241	ENSG00000183604,ENSG00000169217,ENSG00000260219,ENSG00000169221,ENSG00000274653,ENSG00000213648,ENSG00000196993,ENSG00000270424
chr16	30370195	30371376	16:30370195-30371376	ENSG00000169627,ENSG00000132207,ENSG00000213599,ENSG00000261052,ENSG00000169217,ENSG00000260219,ENSG00000169221,ENSG00000274653,ENSG00000180209,ENSG00000180035,ENSG00000180096,ENSG00000280137,ENSG00000260280
chr16	30377536	30378780	16:30377536-30378780	ENSG00000169217,ENSG00000169221,ENSG00000180209,ENSG00000180035,ENSG00000180096,ENSG00000280137,ENSG00000169203
chr16	30382411	30382814	16:30382411-30382814	ENSG00000180209,ENSG00000180035,ENSG00000180096,ENSG00000280137
chr16	30395051	30395987	16:30395051-30395987	ENSG00000180035,ENSG00000180096,ENSG00000280137,ENSG00000179965
chr16	30400157	30401017	16:30400157-30401017	ENSG00000258130,ENSG00000278887,ENSG00000180035,ENSG00000180096,ENSG00000280137,ENSG00000179965,ENSG00000199787
chr16	30407095	30407778	16:30407095-30407778	ENSG00000261052,ENSG00000258130,ENSG00000278887,ENSG00000180035,ENSG00000180096,ENSG00000280137,ENSG00000179965,ENSG00000199787,ENSG00000260280,ENSG00000260335,ENSG00000254634
chr16	30409369	30409702	16:30409369-30409702	ENSG00000258130,ENSG00000278887,ENSG00000179965,ENSG00000199787,ENSG00000260335,ENSG00000254634
chr16	30417423	30418655	16:30417423-30418655	ENSG00000261052,ENSG00000258130,ENSG00000278887,ENSG00000179965,ENSG00000199787,ENSG00000179958,ENSG00000169203,ENSG00000260335,ENSG00000254634,ENSG00000279780,ENSG00000279795
chr16	30429839	30430406	16:30429839-30430406	ENSG00000199787,ENSG00000179958,ENSG00000179918,ENSG00000260487,ENSG00000251706,ENSG00000266305,ENSG00000169957,ENSG00000278922,ENSG00000169955,ENSG00000235560,ENSG00000260494,ENSG00000260280
chr16	30445302	30446087	16:30445302-30446087	ENSG00000179958,ENSG00000179918,ENSG00000202476,ENSG00000222701,ENSG00000005844,ENSG00000261346,ENSG00000260487,ENSG00000251706,ENSG00000266305,ENSG00000181625,ENSG00000261740,ENSG00000183336
chr16	30458723	30459151	16:30458723-30459151	ENSG00000179918,ENSG00000202476,ENSG00000222701,ENSG00000005844,ENSG00000261346,ENSG00000260487,ENSG00000251706,ENSG00000261332,ENSG00000266305,ENSG00000252074
chr16	30472465	30472933	16:30472465-30472933	ENSG00000179918,ENSG00000222701,ENSG00000005844,ENSG00000261346,ENSG00000260487,ENSG00000251706,ENSG00000261332,ENSG00000266305
chr16	30491997	30492336	16:30491997-30492336	ENSG00000005844,ENSG00000261346,ENSG00000260487,ENSG00000251706,ENSG00000261332,ENSG00000266305
chr16	30526240	30527998	16:30526240-30527998	ENSG00000260487,ENSG00000251706,ENSG00000266305,ENSG00000169957,ENSG00000261459,ENSG00000278922,ENSG00000169955,ENSG00000235560,ENSG00000260494,ENSG00000261719
chr16	30534164	30535278	16:30534164-30535278	ENSG00000169957,ENSG00000261459,ENSG00000278922,ENSG00000169955,ENSG00000235560,ENSG00000260494,ENSG00000278528
chr16	30535714	30536021	16:30535714-30536021	ENSG00000169627,ENSG00000132207,ENSG00000213599,ENSG00000169957,ENSG00000261459,ENSG00000278922,ENSG00000169955,ENSG00000235560,ENSG00000260494,ENSG00000169951,ENSG00000213648
chr16	30557890	30558689	16:30557890-30558689	ENSG00000261459,ENSG00000169955,ENSG00000235560,ENSG00000260494,ENSG00000169951,ENSG00000229809,ENSG00000239791
chr16	30561142	30561729	16:30561142-30561729	ENSG00000169951,ENSG00000229809,ENSG00000239791
chr16	30568098	30568592	16:30568098-30568592	ENSG00000169951,ENSG00000229809,ENSG00000239791,ENSG00000259982
chr16	30571497	30572454	16:30571497-30572454	ENSG00000198064,ENSG00000169951,ENSG00000229809,ENSG00000239791,ENSG00000197162,ENSG00000260167,ENSG00000261588,ENSG00000198156,ENSG00000230267
chr16	30585167	30586125	16:30585167-30586125	ENSG00000198064,ENSG00000169951,ENSG00000229809,ENSG00000239791,ENSG00000197162,ENSG00000260167,ENSG00000261588,ENSG00000156853,ENSG00000252074,ENSG00000271130
chr16	30598289	30598595	16:30598289-30598595	ENSG00000198064,ENSG00000197162,ENSG00000260167,ENSG00000261588,ENSG00000156853
chr16	30609761	30610708	16:30609761-30610708	ENSG00000156853,ENSG00000260678,ENSG00000213648,ENSG00000261680,ENSG00000260113,ENSG00000252074
chr16	30615842	30616073	16:30615842-30616073	ENSG00000156853,ENSG00000260678,ENSG00000198156,ENSG00000261680,ENSG00000260113
chr16	30628875	30629171	16:30628875-30629171	ENSG00000156853,ENSG00000260678,ENSG00000169203,ENSG00000260280,ENSG00000261680,ENSG00000260113,ENSG00000252074
chr16	30634032	30634730	16:30634032-30634730	ENSG00000258130,ENSG00000278887,ENSG00000156853,ENSG00000260678,ENSG00000260335,ENSG00000254634,ENSG00000261680,ENSG00000260113,ENSG00000156858,ENSG00000156860,ENSG00000252074,ENSG00000260327
chr16	30649794	30651796	16:30649794-30651796	ENSG00000279228,ENSG00000258150,ENSG00000156858,ENSG00000156860,ENSG00000252074
chr16	30657698	30659259	16:30657698-30659259	ENSG00000260335,ENSG00000254634,ENSG00000156858,ENSG00000156860,ENSG00000252074,ENSG00000261840,ENSG00000080603
chr16	30697844	30699079	16:30697844-30699079	ENSG00000198064,ENSG00000260335,ENSG00000254634,ENSG00000156860,ENSG00000252074,ENSG00000261840,ENSG00000080603,ENSG00000222287,ENSG00000282034,ENSG00000206755
chr16	30724823	30725147	16:30724823-30725147	ENSG00000279228,ENSG00000258150,ENSG00000252074,ENSG00000080603,ENSG00000222287,ENSG00000282034,ENSG00000206755
chr16	30747940	30748778	16:30747940-30748778	ENSG00000252074,ENSG00000261840,ENSG00000080603,ENSG00000222287,ENSG00000282034,ENSG00000206755,ENSG00000281991,ENSG00000260899,ENSG00000156873,ENSG00000196118,ENSG00000103549
chr16	30758807	30759156	16:30758807-30759156	ENSG00000206755,ENSG00000156873,ENSG00000196118,ENSG00000103549
chr16	30761339	30762701	16:30761339-30762701	ENSG00000206755,ENSG00000156873,ENSG00000196118,ENSG00000103549,ENSG00000280211
chr16	30775138	30775978	16:30775138-30775978	ENSG00000213648,ENSG00000252074,ENSG00000206755,ENSG00000196118,ENSG00000103549,ENSG00000280211,ENSG00000102870,ENSG00000260082,ENSG00000274678
chr16	30786430	30787584	16:30786430-30787584	ENSG00000280211,ENSG00000102870
chr16	30802904	30803131	16:30802904-30803131	ENSG00000102870
chr16	30805383	30806269	16:30805383-30806269	ENSG00000102870,ENSG00000274848,ENSG00000260082,ENSG00000274678
chr16	30814009	30814673	16:30814009-30814673	ENSG00000252074,ENSG00000206755,ENSG00000196118,ENSG00000103549,ENSG00000280211,ENSG00000102870,ENSG00000274848,ENSG00000260082,ENSG00000274678,ENSG00000230447,ENSG00000260852
chr16	30844644	30845343	16:30844644-30845343	ENSG00000260082,ENSG00000274678,ENSG00000099385,ENSG00000260083,ENSG00000265991,ENSG00000211591,ENSG00000230447,ENSG00000260852,ENSG00000099364
chr16	30874860	30875864	16:30874860-30875864	ENSG00000260082,ENSG00000274678,ENSG00000099385,ENSG00000260083,ENSG00000265991,ENSG00000262721,ENSG00000211591,ENSG00000150281,ENSG00000230447,ENSG00000260852
chr16	30893458	30894481	16:30893458-30894481	ENSG00000099385,ENSG00000260083,ENSG00000265991,ENSG00000262721,ENSG00000211591,ENSG00000150281,ENSG00000230447
chr16	30896917	30897579	16:30896917-30897579	ENSG00000099385,ENSG00000260083,ENSG00000262721,ENSG00000211591,ENSG00000150281,ENSG00000230447,ENSG00000260852
chr16	30902082	30902811	16:30902082-30902811	ENSG00000260082,ENSG00000274678,ENSG00000099385,ENSG00000260083,ENSG00000265991,ENSG00000262721,ENSG00000211591,ENSG00000150281,ENSG00000230447,ENSG00000260852,ENSG00000099364
chr16	30903690	30904339	16:30903690-30904339	ENSG00000099385,ENSG00000260083,ENSG00000262721,ENSG00000211591,ENSG00000150281,ENSG00000230447,ENSG00000260852
chr16	30922322	30923452	16:30922322-30923452	ENSG00000099385,ENSG00000230447,ENSG00000260852,ENSG00000099364,ENSG00000260327
chr16	30935060	30935424	16:30935060-30935424	ENSG00000099364,ENSG00000261487,ENSG00000175938
chr16	30937779	30938004	16:30937779-30938004	ENSG00000099364
chr16	30941774	30942397	16:30941774-30942397	ENSG00000279228,ENSG00000258150,ENSG00000099364,ENSG00000261487,ENSG00000175938
chr16	30948142	30949456	16:30948142-30949456	ENSG00000099364,ENSG00000261487,ENSG00000175938,ENSG00000275263,ENSG00000099381
chr16	30950064	30950311	16:30950064-30950311	ENSG00000261487,ENSG00000175938,ENSG00000275263,ENSG00000099381
chr16	30957081	30958287	16:30957081-30958287	ENSG00000261487,ENSG00000175938,ENSG00000275263,ENSG00000099381,ENSG00000259966
chr16	30984103	30984391	16:30984103-30984391	ENSG00000099381,ENSG00000279196,ENSG00000099377,ENSG00000260911
chr16	30984890	30985608	16:30984890-30985608	ENSG00000099381,ENSG00000279196,ENSG00000099377,ENSG00000260911
chr16	30997135	30997731	16:30997135-30997731	ENSG00000261419,ENSG00000279196,ENSG00000099377,ENSG00000099365,ENSG00000103496,ENSG00000260911,ENSG00000261704
chr16	31009924	31010222	16:31009924-31010222	ENSG00000099365,ENSG00000260911
chr16	31010461	31011237	16:31010461-31011237	ENSG00000099365,ENSG00000260911
chr16	31032642	31033612	16:31032642-31033612	ENSG00000103496,ENSG00000260911,ENSG00000232748,ENSG00000167394,ENSG00000167395
chr16	31034003	31034364	16:31034003-31034364	ENSG00000103496,ENSG00000260911
chr16	31064204	31064474	16:31064204-31064474	ENSG00000260911,ENSG00000232748,ENSG00000167394,ENSG00000261124,ENSG00000167395
chr16	31073138	31074779	16:31073138-31074779	ENSG00000103496,ENSG00000260911,ENSG00000232748,ENSG00000167394,ENSG00000261124,ENSG00000167395,ENSG00000255439,ENSG00000167397,ENSG00000280160
chr16	31094354	31095059	16:31094354-31095059	ENSG00000213648,ENSG00000260280,ENSG00000181625,ENSG00000260911,ENSG00000167394,ENSG00000167395,ENSG00000151006,ENSG00000255439,ENSG00000167397,ENSG00000280160
chr16	31105518	31106056	16:31105518-31106056	ENSG00000167395,ENSG00000255439,ENSG00000167397,ENSG00000280160,ENSG00000103507,ENSG00000103510,ENSG00000262766
chr16	31108320	31108836	16:31108320-31108836	ENSG00000103507,ENSG00000103510,ENSG00000262766
chr16	31113084	31113610	16:31113084-31113610	ENSG00000103507,ENSG00000103510,ENSG00000262766
chr16	31117427	31118110	16:31117427-31118110	ENSG00000279228,ENSG00000258150,ENSG00000103507,ENSG00000103510,ENSG00000262766,ENSG00000278133,ENSG00000261385,ENSG00000052344
chr16	31128571	31129514	16:31128571-31129514	ENSG00000103510,ENSG00000262766,ENSG00000278133,ENSG00000261385,ENSG00000052344
chr16	31141967	31142985	16:31141967-31142985	ENSG00000167395,ENSG00000103510,ENSG00000262766,ENSG00000278133,ENSG00000261385,ENSG00000052344,ENSG00000178226,ENSG00000263343,ENSG00000271130
chr16	31157223	31157585	16:31157223-31157585	ENSG00000178226,ENSG00000263343,ENSG00000262366
chr16	31177123	31177523	16:31177123-31177523	ENSG00000263343,ENSG00000262366,ENSG00000089280,ENSG00000260304
chr16	31179804	31180959	16:31179804-31180959	ENSG00000263343,ENSG00000262366,ENSG00000089280,ENSG00000260304,ENSG00000260060
chr16	31186238	31186470	16:31186238-31186470	ENSG00000089280,ENSG00000260304,ENSG00000260060,ENSG00000230267,ENSG00000261127
chr16	31192131	31192520	16:31192131-31192520	ENSG00000089280,ENSG00000260304,ENSG00000260060,ENSG00000103490,ENSG00000261359
chr16	31200759	31201094	16:31200759-31201094	ENSG00000089280,ENSG00000260304,ENSG00000260060,ENSG00000103490,ENSG00000261359,ENSG00000177238
chr16	31201894	31202974	16:31201894-31202974	ENSG00000089280,ENSG00000260304,ENSG00000260060,ENSG00000103490,ENSG00000261359,ENSG00000177238
chr16	31214514	31215086	16:31214514-31215086	ENSG00000196993,ENSG00000270424,ENSG00000103490,ENSG00000261359,ENSG00000177238,ENSG00000169900
chr16	31215454	31216024	16:31215454-31216024	ENSG00000196993,ENSG00000270424,ENSG00000177238,ENSG00000169900
chr16	31216675	31216993	16:31216675-31216993	ENSG00000196993,ENSG00000270424,ENSG00000177238,ENSG00000169900
chr16	31243889	31244572	16:31243889-31244572	ENSG00000263343,ENSG00000169900,ENSG00000156885,ENSG00000277543,ENSG00000259997
chr16	31253712	31254293	16:31253712-31254293	ENSG00000169896,ENSG00000230267,ENSG00000260866
chr16	31259652	31260276	16:31259652-31260276	ENSG00000169896,ENSG00000156885,ENSG00000277543,ENSG00000259810,ENSG00000261289
chr16	31265339	31265647	16:31265339-31265647	ENSG00000169896
chr16	31301845	31302577	16:31301845-31302577	ENSG00000156885,ENSG00000277543,ENSG00000237185,ENSG00000260722,ENSG00000260327,ENSG00000259934,ENSG00000259303
chr16	31327785	31328116	16:31327785-31328116	ENSG00000169896,ENSG00000260575,ENSG00000205456
chr16	31331242	31331594	16:31331242-31331594	ENSG00000169896,ENSG00000260866
chr16	31333665	31334140	16:31333665-31334140	ENSG00000169896,ENSG00000260866
chr16	31352099	31352885	16:31352099-31352885	ENSG00000140678,ENSG00000261245,ENSG00000260845,ENSG00000261108,ENSG00000260644,ENSG00000270467
chr16	31357034	31357307	16:31357034-31357307	ENSG00000140678,ENSG00000261245,ENSG00000260048
chr16	31357935	31358247	16:31357935-31358247	ENSG00000140678,ENSG00000261245,ENSG00000260048
chr16	31367992	31368235	16:31367992-31368235	ENSG00000140678,ENSG00000261245,ENSG00000156886,ENSG00000156885,ENSG00000277543
chr16	31382673	31383023	16:31382673-31383023	ENSG00000140678,ENSG00000156886,ENSG00000156885,ENSG00000277543
chr16	31400055	31400677	16:31400055-31400677	ENSG00000156886,ENSG00000260757,ENSG00000156885,ENSG00000277543,ENSG00000261541
chr16	31442501	31443398	16:31442501-31443398	ENSG00000279196,ENSG00000099377,ENSG00000156886,ENSG00000156885,ENSG00000277543,ENSG00000176723,ENSG00000261474,ENSG00000260267,ENSG00000140691,ENSG00000230267
chr16	31458173	31460053	16:31458173-31460053	ENSG00000156885,ENSG00000277543,ENSG00000176723,ENSG00000261474,ENSG00000260267,ENSG00000140691
chr16	31467084	31467599	16:31467084-31467599	ENSG00000260267,ENSG00000140691,ENSG00000280132,ENSG00000140682
chr16	31472661	31473118	16:31472661-31473118	ENSG00000140691,ENSG00000280132,ENSG00000140682
chr16	31476606	31477898	16:31476606-31477898	ENSG00000280132,ENSG00000140682,ENSG00000140675,ENSG00000260740
chr16	31487356	31488302	16:31487356-31488302	ENSG00000280132,ENSG00000140682,ENSG00000140675,ENSG00000260740,ENSG00000140688,ENSG00000260625
chr16	31505486	31505977	16:31505486-31505977	ENSG00000140688,ENSG00000260625
chr16	31507754	31508686	16:31507754-31508686	ENSG00000169203,ENSG00000140688,ENSG00000260625,ENSG00000214617,ENSG00000214614
chr16	31529484	31529930	16:31529484-31529930	ENSG00000169877,ENSG00000261648,ENSG00000213547,ENSG00000230267,ENSG00000279997,ENSG00000260847,ENSG00000260649
chr16	31535744	31536197	16:31535744-31536197	ENSG00000169877,ENSG00000261475,ENSG00000261648,ENSG00000213547,ENSG00000260883,ENSG00000260010,ENSG00000237185,ENSG00000259810,ENSG00000260722,ENSG00000261457,ENSG00000260048,ENSG00000260327,ENSG00000261541,ENSG00000262187,ENSG00000259990
chr16	31537355	31537742	16:31537355-31537742	ENSG00000169877,ENSG00000261475,ENSG00000261648,ENSG00000213547,ENSG00000260883,ENSG00000260010,ENSG00000260048,ENSG00000261541,ENSG00000262187
chr16	31561396	31561864	16:31561396-31561864	ENSG00000261475,ENSG00000261648,ENSG00000213547,ENSG00000260883,ENSG00000261741,ENSG00000278885,ENSG00000261614,ENSG00000260010,ENSG00000237185,ENSG00000259810,ENSG00000260722,ENSG00000261289,ENSG00000197476,ENSG00000260218,ENSG00000261541,ENSG00000279780,ENSG00000279795,ENSG00000261259
chr16	31568645	31569623	16:31568645-31569623	ENSG00000261475,ENSG00000261648,ENSG00000213547,ENSG00000260883,ENSG00000261741,ENSG00000278885,ENSG00000261614,ENSG00000260010,ENSG00000237185,ENSG00000259810,ENSG00000261289
chr16	31678821	31679135	16:31678821-31679135	ENSG00000260010,ENSG00000237185,ENSG00000260631,ENSG00000259810,ENSG00000260722,ENSG00000279780,ENSG00000279795
chr16	31695576	31695996	16:31695576-31695996	ENSG00000260010,ENSG00000237185,ENSG00000260631,ENSG00000260472,ENSG00000260568,ENSG00000131797,ENSG00000276867,ENSG00000261731,ENSG00000197302,ENSG00000259810,ENSG00000260722,ENSG00000260540
chr16	31700461	31701428	16:31700461-31701428	ENSG00000237185,ENSG00000260472,ENSG00000260568,ENSG00000131797,ENSG00000276867,ENSG00000261731,ENSG00000197302,ENSG00000259810
chr16	31712916	31713725	16:31712916-31713725	ENSG00000260010,ENSG00000237185,ENSG00000260472,ENSG00000260568,ENSG00000131797,ENSG00000276867,ENSG00000261731,ENSG00000197302,ENSG00000259810,ENSG00000260722,ENSG00000261111
chr16	31859459	31859807	16:31859459-31859807	ENSG00000260010,ENSG00000259810,ENSG00000260722,ENSG00000261457,ENSG00000261284,ENSG00000259874,ENSG00000185947,ENSG00000259950,ENSG00000270472,ENSG00000230267,ENSG00000260327
chr16	31869485	31870184	16:31869485-31870184	ENSG00000259810,ENSG00000260722,ENSG00000261284,ENSG00000259874,ENSG00000185947,ENSG00000259950,ENSG00000197476,ENSG00000260218,ENSG00000260540
chr16	31873703	31874173	16:31873703-31874173	ENSG00000259874,ENSG00000185947,ENSG00000259950,ENSG00000259966
chr16	31880345	31880924	16:31880345-31880924	ENSG00000259810,ENSG00000260722,ENSG00000261457,ENSG00000259874,ENSG00000185947,ENSG00000259950,ENSG00000197476,ENSG00000260218,ENSG00000230267,ENSG00000260402,ENSG00000260307,ENSG00000262187,ENSG00000261259
chr16	31989172	31989435	16:31989172-31989435	ENSG00000260722,ENSG00000261289,ENSG00000197476,ENSG00000260218,ENSG00000260628,ENSG00000261569,ENSG00000260610
chr16	31996263	31996725	16:31996263-31996725	ENSG00000260010,ENSG00000259810,ENSG00000260722,ENSG00000261289,ENSG00000260628,ENSG00000270472,ENSG00000260575,ENSG00000205456,ENSG00000260308
chr16	32039243	32039662	16:32039243-32039662	ENSG00000140688,ENSG00000260625,ENSG00000197476,ENSG00000260218
chr16	32040176	32040428	16:32040176-32040428	-
chr16	32052050	32053289	16:32052050-32053289	ENSG00000260344,ENSG00000259822,ENSG00000260516,ENSG00000260311,ENSG00000183632,ENSG00000260974,ENSG00000261391,ENSG00000260864,ENSG00000278950,ENSG00000259852,ENSG00000233732,ENSG00000260921,ENSG00000261682,ENSG00000259800,ENSG00000261536,ENSG00000260414,ENSG00000260419,ENSG00000205457,ENSG00000260827
chr16	32066159	32066784	16:32066159-32066784	ENSG00000260010,ENSG00000237185,ENSG00000259810,ENSG00000260722,ENSG00000261457,ENSG00000270472,ENSG00000261197
chr16	32084170	32084504	16:32084170-32084504	ENSG00000237185,ENSG00000260722,ENSG00000197476,ENSG00000260218,ENSG00000261727,ENSG00000286473,ENSG00000270864,ENSG00000277304
chr16	32116356	32117188	16:32116356-32117188	ENSG00000230267,ENSG00000260584,ENSG00000286473,ENSG00000261719,ENSG00000260900,ENSG00000260308
chr16	32168846	32169362	16:32168846-32169362	ENSG00000261704,ENSG00000260344,ENSG00000259822,ENSG00000260516,ENSG00000260311,ENSG00000183632,ENSG00000260974,ENSG00000261391,ENSG00000260864,ENSG00000278950,ENSG00000259852,ENSG00000233732,ENSG00000260921,ENSG00000261682,ENSG00000259800,ENSG00000261536,ENSG00000260414,ENSG00000260419,ENSG00000205457,ENSG00000260827
chr16	32187587	32188425	16:32187587-32188425	ENSG00000149930,ENSG00000169877
chr16	32253335	32254395	16:32253335-32254395	ENSG00000169896,ENSG00000260344,ENSG00000259822,ENSG00000260516,ENSG00000260311,ENSG00000183632,ENSG00000260974,ENSG00000261391,ENSG00000260864,ENSG00000278950,ENSG00000259852,ENSG00000233732,ENSG00000260921,ENSG00000261682,ENSG00000259800,ENSG00000261536,ENSG00000260414,ENSG00000260419,ENSG00000205457,ENSG00000260827,ENSG00000261507,ENSG00000275034,ENSG00000282973,ENSG00000261509,ENSG00000261009,ENSG00000283110,ENSG00000278848,ENSG00000282927,ENSG00000262090,ENSG00000260626,ENSG00000261200,ENSG00000261466,ENSG00000261405,ENSG00000259882
chr16	32479770	32480017	16:32479770-32480017	ENSG00000260662,ENSG00000262561
chr16	32675217	32676053	16:32675217-32676053	ENSG00000260344,ENSG00000259822,ENSG00000260516,ENSG00000260311,ENSG00000183632,ENSG00000260974,ENSG00000261391,ENSG00000260864,ENSG00000278950,ENSG00000259852,ENSG00000233732,ENSG00000260921,ENSG00000261682,ENSG00000259800,ENSG00000261536,ENSG00000260414,ENSG00000260419,ENSG00000205457,ENSG00000260827,ENSG00000261507,ENSG00000275034,ENSG00000282973,ENSG00000261509,ENSG00000261009,ENSG00000283110,ENSG00000278848,ENSG00000282927,ENSG00000262090,ENSG00000260626,ENSG00000261200,ENSG00000261466,ENSG00000261405,ENSG00000259882,ENSG00000261153,ENSG00000260525,ENSG00000259842,ENSG00000284209,ENSG00000288300,ENSG00000286968,ENSG00000287353,ENSG00000260854,ENSG00000179755,ENSG00000261566,ENSG00000262885,ENSG00000216671,ENSG00000278138
chr16	32865242	32865555	16:32865242-32865555	ENSG00000260158,ENSG00000260047,ENSG00000261834,ENSG00000270864,ENSG00000277304,ENSG00000260141,ENSG00000260846
chr16	32939968	32940269	16:32939968-32940269	ENSG00000261727,ENSG00000261541,ENSG00000261569,ENSG00000261263,ENSG00000261719,ENSG00000259934,ENSG00000259303,ENSG00000260047,ENSG00000214617,ENSG00000214614,ENSG00000261834,ENSG00000270864,ENSG00000277304,ENSG00000260610,ENSG00000261259,ENSG00000259997,ENSG00000260900,ENSG00000260626,ENSG00000261200,ENSG00000261466,ENSG00000261405,ENSG00000259882,ENSG00000261153,ENSG00000260525,ENSG00000259842,ENSG00000261461,ENSG00000261608,ENSG00000260073,ENSG00000261398,ENSG00000260427,ENSG00000259841,ENSG00000261689,ENSG00000260680
chr16	32995306	32996354	16:32995306-32996354	ENSG00000261457,ENSG00000180663,ENSG00000260344,ENSG00000259822,ENSG00000260516,ENSG00000260311,ENSG00000183632,ENSG00000260974,ENSG00000261391,ENSG00000260864,ENSG00000278950,ENSG00000261259,ENSG00000259852,ENSG00000233732,ENSG00000260921,ENSG00000261682,ENSG00000259800,ENSG00000261536,ENSG00000260414,ENSG00000260419,ENSG00000205457,ENSG00000260827,ENSG00000261507,ENSG00000275034,ENSG00000282973,ENSG00000261509,ENSG00000261009,ENSG00000283110,ENSG00000278848,ENSG00000282927,ENSG00000262090,ENSG00000260626,ENSG00000261200,ENSG00000261466,ENSG00000261405,ENSG00000259882,ENSG00000261153,ENSG00000260525,ENSG00000259842,ENSG00000284209,ENSG00000288300,ENSG00000286968,ENSG00000279165,ENSG00000287353,ENSG00000260854,ENSG00000179755,ENSG00000261566,ENSG00000262885,ENSG00000216671,ENSG00000278138,ENSG00000261053,ENSG00000260809,ENSG00000261461,ENSG00000261608,ENSG00000260073,ENSG00000260590,ENSG00000261398,ENSG00000259897,ENSG00000261010,ENSG00000261752,ENSG00000261486,ENSG00000260427,ENSG00000260480,ENSG00000259841,ENSG00000260291,ENSG00000261689,ENSG00000260598,ENSG00000260680,ENSG00000261299,ENSG00000287163,ENSG00000261711,ENSG00000260153,ENSG00000259836
chr16	33009581	33010063	16:33009581-33010063	ENSG00000197162,ENSG00000260167,ENSG00000261588,ENSG00000260344,ENSG00000259822,ENSG00000260516,ENSG00000260311,ENSG00000183632,ENSG00000260974,ENSG00000261391,ENSG00000260864,ENSG00000278950,ENSG00000259852,ENSG00000233732,ENSG00000260921,ENSG00000261682,ENSG00000259800,ENSG00000261536,ENSG00000260414,ENSG00000260419,ENSG00000205457,ENSG00000260827,ENSG00000261507,ENSG00000275034,ENSG00000282973,ENSG00000261509,ENSG00000261009,ENSG00000283110,ENSG00000278848,ENSG00000282927,ENSG00000262090,ENSG00000260626,ENSG00000261200,ENSG00000261466,ENSG00000261405,ENSG00000259882,ENSG00000261153,ENSG00000260525,ENSG00000259842,ENSG00000284209,ENSG00000288300,ENSG00000286968,ENSG00000287353,ENSG00000260854,ENSG00000179755,ENSG00000261566,ENSG00000262885,ENSG00000216671,ENSG00000278138
chr16	33304339	33305247	16:33304339-33305247	ENSG00000260344,ENSG00000259822,ENSG00000260516,ENSG00000260311,ENSG00000183632,ENSG00000260974,ENSG00000261391,ENSG00000260864,ENSG00000278950,ENSG00000259852,ENSG00000233732,ENSG00000260921,ENSG00000261682,ENSG00000259800,ENSG00000261536,ENSG00000260414,ENSG00000260419,ENSG00000205457,ENSG00000260827,ENSG00000261507,ENSG00000275034,ENSG00000282973,ENSG00000261509,ENSG00000261009,ENSG00000283110,ENSG00000278848,ENSG00000282927,ENSG00000262090,ENSG00000260626,ENSG00000261200,ENSG00000261466,ENSG00000261405,ENSG00000259882,ENSG00000261153,ENSG00000260525,ENSG00000259842,ENSG00000284209,ENSG00000288300,ENSG00000286968,ENSG00000279165,ENSG00000287353,ENSG00000260854,ENSG00000179755,ENSG00000261566,ENSG00000262885,ENSG00000216671,ENSG00000278138,ENSG00000261053,ENSG00000260809,ENSG00000261461,ENSG00000261608,ENSG00000260073,ENSG00000260590,ENSG00000261398,ENSG00000259897,ENSG00000261010,ENSG00000261752,ENSG00000261486,ENSG00000260427,ENSG00000260480,ENSG00000259841,ENSG00000260291,ENSG00000261689,ENSG00000260598,ENSG00000260680,ENSG00000261299,ENSG00000287163,ENSG00000261711,ENSG00000260153,ENSG00000259836,ENSG00000261445,ENSG00000287448,ENSG00000260857,ENSG00000269622,ENSG00000259996,ENSG00000260994,ENSG00000260134,ENSG00000259791,ENSG00000260522,ENSG00000251915,ENSG00000222207,ENSG00000251924,ENSG00000252624,ENSG00000252094,ENSG00000276599,ENSG00000277004,ENSG00000252182,ENSG00000274228,ENSG00000253055,ENSG00000252647,ENSG00000252268,ENSG00000251760,ENSG00000251717,ENSG00000252806,ENSG00000252673,ENSG00000252587,ENSG00000260611,ENSG00000261620
chr16	33336093	33336383	16:33336093-33336383	ENSG00000223931,ENSG00000261127,ENSG00000260327,ENSG00000260866,ENSG00000261233,ENSG00000259966,ENSG00000261719,ENSG00000259934,ENSG00000259303,ENSG00000261259,ENSG00000260141,ENSG00000261599,ENSG00000260781,ENSG00000271620,ENSG00000261217,ENSG00000262561,ENSG00000260809,ENSG00000260073,ENSG00000261398,ENSG00000259897,ENSG00000261010,ENSG00000261752,ENSG00000260480,ENSG00000260598,ENSG00000260680,ENSG00000260857,ENSG00000269622,ENSG00000282946,ENSG00000260994,ENSG00000260134,ENSG00000259791,ENSG00000260522,ENSG00000251915,ENSG00000222207,ENSG00000251924,ENSG00000252624,ENSG00000252936,ENSG00000260611,ENSG00000261620
chr16	33337213	33337614	16:33337213-33337614	ENSG00000223931,ENSG00000261127,ENSG00000260327,ENSG00000260866,ENSG00000261233,ENSG00000259966,ENSG00000261719,ENSG00000259934,ENSG00000259303,ENSG00000261259,ENSG00000260141,ENSG00000261599,ENSG00000260781,ENSG00000271620,ENSG00000261217,ENSG00000262561,ENSG00000260809,ENSG00000260073,ENSG00000261398,ENSG00000259897,ENSG00000261010,ENSG00000261752,ENSG00000260480,ENSG00000260598,ENSG00000260680,ENSG00000261445,ENSG00000287448,ENSG00000260857,ENSG00000269622,ENSG00000282946,ENSG00000260994,ENSG00000260134,ENSG00000259791,ENSG00000260522,ENSG00000251915,ENSG00000222207,ENSG00000251924,ENSG00000252624,ENSG00000252936,ENSG00000260611,ENSG00000261620,ENSG00000261515
chr16	33360894	33361777	16:33360894-33361777	ENSG00000260344,ENSG00000259822,ENSG00000260516,ENSG00000260311,ENSG00000183632,ENSG00000260974,ENSG00000261391,ENSG00000260864,ENSG00000278950,ENSG00000261259,ENSG00000259852,ENSG00000233732,ENSG00000260921,ENSG00000261682,ENSG00000259800,ENSG00000261536,ENSG00000260414,ENSG00000260419,ENSG00000205457,ENSG00000260827,ENSG00000261507,ENSG00000275034,ENSG00000282973,ENSG00000261509,ENSG00000261009,ENSG00000283110,ENSG00000278848,ENSG00000282927,ENSG00000262090,ENSG00000260626,ENSG00000261200,ENSG00000261466,ENSG00000261405,ENSG00000259882,ENSG00000261153,ENSG00000260525,ENSG00000259842,ENSG00000284209,ENSG00000288300,ENSG00000286968,ENSG00000279165,ENSG00000287353,ENSG00000260854,ENSG00000179755,ENSG00000261566,ENSG00000262885,ENSG00000216671,ENSG00000278138,ENSG00000261053,ENSG00000260809,ENSG00000261461,ENSG00000261608,ENSG00000260073,ENSG00000260590,ENSG00000261398,ENSG00000260984,ENSG00000259897,ENSG00000261010,ENSG00000261752,ENSG00000261486,ENSG00000260427,ENSG00000260480,ENSG00000259841,ENSG00000260291,ENSG00000261689,ENSG00000260598,ENSG00000260680,ENSG00000261299,ENSG00000278681,ENSG00000287163,ENSG00000261711,ENSG00000260153,ENSG00000259836,ENSG00000261445,ENSG00000287448,ENSG00000260857,ENSG00000269622,ENSG00000282946,ENSG00000259996,ENSG00000260994,ENSG00000261046,ENSG00000260134,ENSG00000259791,ENSG00000260522,ENSG00000251915,ENSG00000222207,ENSG00000251924,ENSG00000252624,ENSG00000252094,ENSG00000276599,ENSG00000277004,ENSG00000252182,ENSG00000274228,ENSG00000253055,ENSG00000252647,ENSG00000252268,ENSG00000251760,ENSG00000251717,ENSG00000252806,ENSG00000252673,ENSG00000252587,ENSG00000252936,ENSG00000260611,ENSG00000261620,ENSG00000261515
chr16	33491495	33491815	16:33491495-33491815	ENSG00000237185,ENSG00000260311,ENSG00000183632,ENSG00000260974,ENSG00000261391,ENSG00000260864,ENSG00000278950,ENSG00000259852,ENSG00000233732,ENSG00000260921,ENSG00000261682,ENSG00000259800,ENSG00000261536,ENSG00000260414,ENSG00000260419,ENSG00000205457,ENSG00000260827,ENSG00000261507,ENSG00000275034,ENSG00000282973,ENSG00000261509,ENSG00000261009,ENSG00000283110,ENSG00000278848,ENSG00000282927,ENSG00000262090,ENSG00000260626,ENSG00000261200,ENSG00000261466,ENSG00000261405,ENSG00000259882,ENSG00000261153,ENSG00000260525,ENSG00000259842,ENSG00000284209,ENSG00000288300,ENSG00000286968,ENSG00000279165,ENSG00000287353,ENSG00000260854,ENSG00000179755,ENSG00000261566,ENSG00000262885,ENSG00000216671,ENSG00000278138,ENSG00000260724,ENSG00000261800,ENSG00000280180,ENSG00000260967,ENSG00000259897,ENSG00000261486,ENSG00000260291,ENSG00000261689,ENSG00000260598,ENSG00000260680,ENSG00000287163,ENSG00000261350,ENSG00000260341,ENSG00000261046,ENSG00000260134,ENSG00000251924,ENSG00000252624,ENSG00000261122,ENSG00000253055,ENSG00000252647,ENSG00000252268,ENSG00000251760,ENSG00000251717,ENSG00000252806,ENSG00000252673,ENSG00000252587,ENSG00000260611
chr16	33567338	33567901	16:33567338-33567901	ENSG00000260344,ENSG00000259822,ENSG00000260516,ENSG00000260311,ENSG00000183632,ENSG00000260974,ENSG00000261391,ENSG00000260864,ENSG00000278950,ENSG00000261259,ENSG00000259852,ENSG00000233732,ENSG00000260921,ENSG00000261682,ENSG00000259800,ENSG00000261536,ENSG00000260414,ENSG00000260419,ENSG00000205457,ENSG00000260827,ENSG00000261507,ENSG00000275034,ENSG00000282973,ENSG00000261509,ENSG00000261009,ENSG00000283110,ENSG00000278848,ENSG00000282927,ENSG00000262090,ENSG00000260626,ENSG00000261200,ENSG00000261466,ENSG00000261405,ENSG00000259882,ENSG00000261153,ENSG00000260525,ENSG00000259842,ENSG00000279800,ENSG00000284209,ENSG00000288300,ENSG00000286968,ENSG00000279165,ENSG00000287353,ENSG00000260854,ENSG00000179755,ENSG00000261566,ENSG00000262885,ENSG00000216671,ENSG00000278138,ENSG00000261053,ENSG00000260809,ENSG00000259979,ENSG00000260724,ENSG00000261800,ENSG00000280180,ENSG00000261461,ENSG00000261608,ENSG00000260073,ENSG00000260590,ENSG00000261398,ENSG00000260958,ENSG00000261274,ENSG00000260984,ENSG00000259897,ENSG00000261010,ENSG00000261752,ENSG00000261486,ENSG00000260427,ENSG00000260480,ENSG00000259841,ENSG00000260291,ENSG00000261689,ENSG00000260598,ENSG00000260680,ENSG00000261299,ENSG00000278681,ENSG00000214581,ENSG00000287163,ENSG00000261711,ENSG00000260153,ENSG00000259836,ENSG00000261350,ENSG00000260341,ENSG00000261445,ENSG00000287448,ENSG00000260857,ENSG00000269622,ENSG00000282946,ENSG00000259996,ENSG00000260994,ENSG00000261046,ENSG00000260134,ENSG00000260746,ENSG00000259791,ENSG00000260522,ENSG00000251915,ENSG00000222207,ENSG00000251924,ENSG00000252624,ENSG00000252094,ENSG00000276599,ENSG00000277004,ENSG00000252182,ENSG00000274228,ENSG00000253055,ENSG00000252647,ENSG00000252268,ENSG00000251760,ENSG00000251717,ENSG00000252806,ENSG00000252673,ENSG00000252587,ENSG00000252936,ENSG00000260611,ENSG00000261620,ENSG00000261515,ENSG00000261782,ENSG00000279666,ENSG00000261084
chr16	33601113	33601334	16:33601113-33601334	ENSG00000261541,ENSG00000261569,ENSG00000260047,ENSG00000260419,ENSG00000205457,ENSG00000260827,ENSG00000261507,ENSG00000275034,ENSG00000282973,ENSG00000261509,ENSG00000261009,ENSG00000283110,ENSG00000278848,ENSG00000282927,ENSG00000262090,ENSG00000260626,ENSG00000261200,ENSG00000261466,ENSG00000261405,ENSG00000259882,ENSG00000260518,ENSG00000261580,ENSG00000261153,ENSG00000260525,ENSG00000260781,ENSG00000271620,ENSG00000261607,ENSG00000259842,ENSG00000205452,ENSG00000198555,ENSG00000261217,ENSG00000284209,ENSG00000288300,ENSG00000286968,ENSG00000279165,ENSG00000287353,ENSG00000260854,ENSG00000179755,ENSG00000261566,ENSG00000262885,ENSG00000216671,ENSG00000278138,ENSG00000261053,ENSG00000260590,ENSG00000260958,ENSG00000261274,ENSG00000259897,ENSG00000261010,ENSG00000261752,ENSG00000261486,ENSG00000260427,ENSG00000260480,ENSG00000260291,ENSG00000261689,ENSG00000260598,ENSG00000260680,ENSG00000261299,ENSG00000214581,ENSG00000287163,ENSG00000261711,ENSG00000260153,ENSG00000259836,ENSG00000261350,ENSG00000260341,ENSG00000260857,ENSG00000269622,ENSG00000282946,ENSG00000260134,ENSG00000260522,ENSG00000251915,ENSG00000222207,ENSG00000251924,ENSG00000252624,ENSG00000261122,ENSG00000252094,ENSG00000276599,ENSG00000277004,ENSG00000252182,ENSG00000274228,ENSG00000253055,ENSG00000252647,ENSG00000252268,ENSG00000251760,ENSG00000251717,ENSG00000252806,ENSG00000252673,ENSG00000252587,ENSG00000252936,ENSG00000260611,ENSG00000261515,ENSG00000261782,ENSG00000279666
chr16	33655697	33656774	16:33655697-33656774	ENSG00000260344,ENSG00000259822,ENSG00000260516,ENSG00000260311,ENSG00000183632,ENSG00000260974,ENSG00000261391,ENSG00000260864,ENSG00000278950,ENSG00000261259,ENSG00000259852,ENSG00000233732,ENSG00000260921,ENSG00000261682,ENSG00000259800,ENSG00000261536,ENSG00000260414,ENSG00000260419,ENSG00000205457,ENSG00000260827,ENSG00000261507,ENSG00000275034,ENSG00000282973,ENSG00000261509,ENSG00000261009,ENSG00000283110,ENSG00000278848,ENSG00000282927,ENSG00000262090,ENSG00000260626,ENSG00000261200,ENSG00000261466,ENSG00000261405,ENSG00000259882,ENSG00000261153,ENSG00000260525,ENSG00000259842,ENSG00000279800,ENSG00000284209,ENSG00000288300,ENSG00000286968,ENSG00000279165,ENSG00000287353,ENSG00000260854,ENSG00000179755,ENSG00000261566,ENSG00000262885,ENSG00000216671,ENSG00000278138,ENSG00000261053,ENSG00000260809,ENSG00000259979,ENSG00000260724,ENSG00000261800,ENSG00000280180,ENSG00000261461,ENSG00000261608,ENSG00000260073,ENSG00000260590,ENSG00000261398,ENSG00000260958,ENSG00000261274,ENSG00000260984,ENSG00000259897,ENSG00000261010,ENSG00000261752,ENSG00000261486,ENSG00000260427,ENSG00000260480,ENSG00000259841,ENSG00000260291,ENSG00000261689,ENSG00000260598,ENSG00000260680,ENSG00000261299,ENSG00000278681,ENSG00000214581,ENSG00000287163,ENSG00000261711,ENSG00000260153,ENSG00000259836,ENSG00000261350,ENSG00000260341,ENSG00000261445,ENSG00000287448,ENSG00000260857,ENSG00000269622,ENSG00000282946,ENSG00000259996,ENSG00000260994,ENSG00000261046,ENSG00000260134,ENSG00000259791,ENSG00000260522,ENSG00000251915,ENSG00000222207,ENSG00000251924,ENSG00000252624,ENSG00000252094,ENSG00000276599,ENSG00000277004,ENSG00000252182,ENSG00000274228,ENSG00000253055,ENSG00000252647,ENSG00000252268,ENSG00000251760,ENSG00000251717,ENSG00000252806,ENSG00000252673,ENSG00000252587,ENSG00000252936,ENSG00000260611,ENSG00000261620,ENSG00000261515,ENSG00000261782,ENSG00000279666,ENSG00000261084
chr16	33668335	33668604	16:33668335-33668604	ENSG00000262187,ENSG00000261111,ENSG00000260311,ENSG00000183632,ENSG00000260974,ENSG00000261391,ENSG00000260864,ENSG00000278950,ENSG00000260610,ENSG00000259852,ENSG00000233732,ENSG00000260921,ENSG00000261682,ENSG00000259800,ENSG00000261536,ENSG00000260414,ENSG00000260419,ENSG00000205457,ENSG00000260827,ENSG00000261507,ENSG00000275034,ENSG00000282973,ENSG00000261509,ENSG00000261009,ENSG00000283110,ENSG00000278848,ENSG00000282927,ENSG00000262090,ENSG00000260626,ENSG00000261200,ENSG00000261466,ENSG00000261405,ENSG00000259882,ENSG00000260518,ENSG00000261580,ENSG00000260308,ENSG00000261153,ENSG00000260525,ENSG00000260781,ENSG00000271620,ENSG00000259842,ENSG00000261217,ENSG00000261197,ENSG00000279800,ENSG00000284209,ENSG00000288300,ENSG00000286968,ENSG00000279165,ENSG00000287353,ENSG00000260854,ENSG00000179755,ENSG00000261566,ENSG00000262885,ENSG00000216671,ENSG00000278138,ENSG00000261053,ENSG00000260809,ENSG00000261800,ENSG00000280180,ENSG00000261461,ENSG00000261608,ENSG00000260073,ENSG00000260590,ENSG00000261398,ENSG00000260958,ENSG00000261274,ENSG00000259897,ENSG00000261010,ENSG00000261752,ENSG00000261486,ENSG00000260427,ENSG00000260480,ENSG00000259841,ENSG00000260291,ENSG00000261689,ENSG00000260598,ENSG00000260812,ENSG00000260680,ENSG00000278681,ENSG00000287163,ENSG00000261711,ENSG00000260153,ENSG00000259836,ENSG00000261350,ENSG00000260341,ENSG00000260857,ENSG00000269622,ENSG00000282946,ENSG00000259996,ENSG00000260994,ENSG00000260134,ENSG00000260746,ENSG00000251924,ENSG00000252624,ENSG00000261122,ENSG00000252094,ENSG00000276599,ENSG00000277004,ENSG00000252182,ENSG00000274228,ENSG00000253055,ENSG00000252647,ENSG00000252268,ENSG00000251760,ENSG00000251717,ENSG00000252806,ENSG00000252673,ENSG00000252587,ENSG00000260611,ENSG00000261620,ENSG00000261515,ENSG00000261782,ENSG00000261084
chr16	33816561	33816853	16:33816561-33816853	ENSG00000260516,ENSG00000260311,ENSG00000183632,ENSG00000260974,ENSG00000261391,ENSG00000260864,ENSG00000278950,ENSG00000259852,ENSG00000233732,ENSG00000260921,ENSG00000261682,ENSG00000259800,ENSG00000261536,ENSG00000260414,ENSG00000260419,ENSG00000205457,ENSG00000260827,ENSG00000261507,ENSG00000275034,ENSG00000282973,ENSG00000261509,ENSG00000261009,ENSG00000283110,ENSG00000278848,ENSG00000282927,ENSG00000262090,ENSG00000260626,ENSG00000261200,ENSG00000261466,ENSG00000261405,ENSG00000259882,ENSG00000261153,ENSG00000260525,ENSG00000259842,ENSG00000284209,ENSG00000288300,ENSG00000286968,ENSG00000279165,ENSG00000287353,ENSG00000260854,ENSG00000179755,ENSG00000261566,ENSG00000262885,ENSG00000216671,ENSG00000278138,ENSG00000261053,ENSG00000260809,ENSG00000280180,ENSG00000261461,ENSG00000261608,ENSG00000260073,ENSG00000260590,ENSG00000261398,ENSG00000260958,ENSG00000261274,ENSG00000260984,ENSG00000259897,ENSG00000261010,ENSG00000261752,ENSG00000261486,ENSG00000260427,ENSG00000260480,ENSG00000259841,ENSG00000260291,ENSG00000261689,ENSG00000260598,ENSG00000260680,ENSG00000261299,ENSG00000278681,ENSG00000214581,ENSG00000287163,ENSG00000261711,ENSG00000260153,ENSG00000259836,ENSG00000261445,ENSG00000287448,ENSG00000260857,ENSG00000269622,ENSG00000282946,ENSG00000259996,ENSG00000260994,ENSG00000261046,ENSG00000260134,ENSG00000259791,ENSG00000260522,ENSG00000251915,ENSG00000222207,ENSG00000251924,ENSG00000252624,ENSG00000252094,ENSG00000276599,ENSG00000277004,ENSG00000252182,ENSG00000274228,ENSG00000253055,ENSG00000252647,ENSG00000252268,ENSG00000251760,ENSG00000251717,ENSG00000252806,ENSG00000252673,ENSG00000252587,ENSG00000252936,ENSG00000260611,ENSG00000261620,ENSG00000261515,ENSG00000261782,ENSG00000279666,ENSG00000261084
chr16	33844450	33844940	16:33844450-33844940	ENSG00000260900,ENSG00000260518,ENSG00000260308,ENSG00000271178,ENSG00000259680,ENSG00000270924,ENSG00000271691,ENSG00000261217,ENSG00000261197,ENSG00000261440,ENSG00000260087,ENSG00000284209,ENSG00000288300,ENSG00000286968,ENSG00000279165,ENSG00000287353,ENSG00000260854,ENSG00000179755,ENSG00000261566,ENSG00000262885,ENSG00000216671,ENSG00000278138,ENSG00000260809,ENSG00000260724,ENSG00000261800,ENSG00000280180,ENSG00000260958,ENSG00000261274,ENSG00000260984,ENSG00000259897,ENSG00000260846,ENSG00000261486,ENSG00000260427,ENSG00000260480,ENSG00000260598,ENSG00000260812,ENSG00000261299,ENSG00000278681,ENSG00000214581,ENSG00000260134,ENSG00000251915,ENSG00000222207,ENSG00000252936,ENSG00000260611,ENSG00000261620,ENSG00000261084
chr16	33858675	33859049	16:33858675-33859049	ENSG00000260610,ENSG00000282924,ENSG00000261580,ENSG00000260308,ENSG00000259680,ENSG00000270924,ENSG00000271691,ENSG00000260312,ENSG00000270318,ENSG00000283065,ENSG00000262561,ENSG00000261440,ENSG00000260087,ENSG00000259987,ENSG00000260207,ENSG00000279165,ENSG00000259979,ENSG00000261800,ENSG00000260073,ENSG00000261398,ENSG00000260291,ENSG00000260598,ENSG00000260680,ENSG00000261299,ENSG00000287163,ENSG00000261445,ENSG00000287448,ENSG00000282946,ENSG00000259996,ENSG00000260746,ENSG00000260522,ENSG00000261122,ENSG00000252094,ENSG00000276599,ENSG00000277004,ENSG00000252182,ENSG00000274228,ENSG00000260611,ENSG00000261620,ENSG00000261084
chr16	33913621	33913964	16:33913621-33913964	ENSG00000260662,ENSG00000259852,ENSG00000233732,ENSG00000260921,ENSG00000261682,ENSG00000259800,ENSG00000261536,ENSG00000260414,ENSG00000260419,ENSG00000205457,ENSG00000260827,ENSG00000261507,ENSG00000275034,ENSG00000282973,ENSG00000261509,ENSG00000261009,ENSG00000283110,ENSG00000278848,ENSG00000282927,ENSG00000262090,ENSG00000260626,ENSG00000261200,ENSG00000261466,ENSG00000261405,ENSG00000259882,ENSG00000260518,ENSG00000260308,ENSG00000261153,ENSG00000271178,ENSG00000259680,ENSG00000270924,ENSG00000260312,ENSG00000270318,ENSG00000260525,ENSG00000261607,ENSG00000259842,ENSG00000261217,ENSG00000259990,ENSG00000283065,ENSG00000261197,ENSG00000262561,ENSG00000284209,ENSG00000288300,ENSG00000286968,ENSG00000279165,ENSG00000287353,ENSG00000260854,ENSG00000179755,ENSG00000261566,ENSG00000262885,ENSG00000216671,ENSG00000278138,ENSG00000260809,ENSG00000260724,ENSG00000261800,ENSG00000261461,ENSG00000261608,ENSG00000260073,ENSG00000260590,ENSG00000261398,ENSG00000260958,ENSG00000261274,ENSG00000260967,ENSG00000260984,ENSG00000259897,ENSG00000261010,ENSG00000261752,ENSG00000260846,ENSG00000261486,ENSG00000260427,ENSG00000260480,ENSG00000259841,ENSG00000260291,ENSG00000261689,ENSG00000260598,ENSG00000260812,ENSG00000260680,ENSG00000261299,ENSG00000214581,ENSG00000287163,ENSG00000261711,ENSG00000260153,ENSG00000259836,ENSG00000260857,ENSG00000269622,ENSG00000282946,ENSG00000259996,ENSG00000260994,ENSG00000261046,ENSG00000260134,ENSG00000259791,ENSG00000251915,ENSG00000222207,ENSG00000251924,ENSG00000252624,ENSG00000261122,ENSG00000252094,ENSG00000276599,ENSG00000277004,ENSG00000252182,ENSG00000274228,ENSG00000253055,ENSG00000252647,ENSG00000252268,ENSG00000251760,ENSG00000251717,ENSG00000252806,ENSG00000252673,ENSG00000252587,ENSG00000260611,ENSG00000261515,ENSG00000261782,ENSG00000261084
chr16	33920923	33921148	16:33920923-33921148	ENSG00000260722,ENSG00000259852,ENSG00000233732,ENSG00000260921,ENSG00000261682,ENSG00000259800,ENSG00000261536,ENSG00000260414,ENSG00000260419,ENSG00000205457,ENSG00000260827,ENSG00000261507,ENSG00000275034,ENSG00000282973,ENSG00000261509,ENSG00000261009,ENSG00000283110,ENSG00000278848,ENSG00000282927,ENSG00000262090,ENSG00000260626,ENSG00000261200,ENSG00000261466,ENSG00000261405,ENSG00000259882,ENSG00000261153,ENSG00000271178,ENSG00000260525,ENSG00000261607,ENSG00000259842,ENSG00000270401,ENSG00000283065,ENSG00000261197,ENSG00000261440,ENSG00000260087,ENSG00000284209,ENSG00000288300,ENSG00000286968,ENSG00000279165,ENSG00000287353,ENSG00000260854,ENSG00000179755,ENSG00000261566,ENSG00000262885,ENSG00000216671,ENSG00000278138,ENSG00000261053,ENSG00000260809,ENSG00000259979,ENSG00000261461,ENSG00000261608,ENSG00000260073,ENSG00000260590,ENSG00000261398,ENSG00000260958,ENSG00000261274,ENSG00000260984,ENSG00000259897,ENSG00000261010,ENSG00000261752,ENSG00000261486,ENSG00000260427,ENSG00000260480,ENSG00000259841,ENSG00000260291,ENSG00000261689,ENSG00000260598,ENSG00000260812,ENSG00000260680,ENSG00000261299,ENSG00000278681,ENSG00000287163,ENSG00000261711,ENSG00000260153,ENSG00000259836,ENSG00000261445,ENSG00000287448,ENSG00000260857,ENSG00000269622,ENSG00000259996,ENSG00000260994,ENSG00000260134,ENSG00000260746,ENSG00000259791,ENSG00000260522,ENSG00000251924,ENSG00000252624,ENSG00000261122,ENSG00000252094,ENSG00000276599,ENSG00000277004,ENSG00000252182,ENSG00000274228,ENSG00000253055,ENSG00000252647,ENSG00000252268,ENSG00000251760,ENSG00000251717,ENSG00000252806,ENSG00000252673,ENSG00000252587,ENSG00000252936,ENSG00000260611,ENSG00000261620,ENSG00000261515,ENSG00000279666,ENSG00000261084
chr16	34062756	34063170	16:34062756-34063170	-
chr16	34063913	34064161	16:34063913-34064161	-
chr16	34096877	34097149	16:34096877-34097149	-
chr16	34158829	34159275	16:34158829-34159275	ENSG00000230267,ENSG00000260866,ENSG00000260781,ENSG00000271620,ENSG00000261607,ENSG00000259990,ENSG00000261197,ENSG00000262561,ENSG00000261440,ENSG00000260087,ENSG00000259987,ENSG00000260207,ENSG00000256642,ENSG00000200434,ENSG00000279800,ENSG00000279165,ENSG00000287353,ENSG00000260854,ENSG00000179755,ENSG00000261566,ENSG00000262885,ENSG00000216671,ENSG00000278138,ENSG00000261053,ENSG00000260809,ENSG00000280180,ENSG00000261461,ENSG00000261608,ENSG00000260073,ENSG00000260590,ENSG00000261398,ENSG00000260984,ENSG00000259897,ENSG00000261010,ENSG00000261752,ENSG00000261486,ENSG00000260480,ENSG00000259841,ENSG00000260291,ENSG00000261689,ENSG00000260598,ENSG00000260680,ENSG00000261299,ENSG00000278681,ENSG00000287163,ENSG00000261711,ENSG00000260153,ENSG00000259836,ENSG00000261350,ENSG00000260341,ENSG00000261445,ENSG00000287448,ENSG00000282946,ENSG00000259996,ENSG00000260994,ENSG00000261046,ENSG00000260134,ENSG00000259791,ENSG00000260522,ENSG00000251915,ENSG00000222207,ENSG00000251924,ENSG00000252624,ENSG00000253055,ENSG00000252647,ENSG00000252268,ENSG00000251760,ENSG00000251717,ENSG00000252806,ENSG00000252673,ENSG00000252587,ENSG00000252936,ENSG00000260611,ENSG00000261620,ENSG00000261515,ENSG00000261782,ENSG00000279666,ENSG00000261084
chr16	34172400	34173253	16:34172400-34173253	ENSG00000259966,ENSG00000261153,ENSG00000260525,ENSG00000260781,ENSG00000271620,ENSG00000261607,ENSG00000259842,ENSG00000261217,ENSG00000259990,ENSG00000283065,ENSG00000261197,ENSG00000262561,ENSG00000261440,ENSG00000260087,ENSG00000259987,ENSG00000260207,ENSG00000256642,ENSG00000200434,ENSG00000279800,ENSG00000284209,ENSG00000288300,ENSG00000286968,ENSG00000279165,ENSG00000287353,ENSG00000260854,ENSG00000179755,ENSG00000261566,ENSG00000262885,ENSG00000216671,ENSG00000278138,ENSG00000261053,ENSG00000260809,ENSG00000260724,ENSG00000261800,ENSG00000280180,ENSG00000261461,ENSG00000261608,ENSG00000260073,ENSG00000260590,ENSG00000261398,ENSG00000260958,ENSG00000261274,ENSG00000260984,ENSG00000259897,ENSG00000261010,ENSG00000261752,ENSG00000261486,ENSG00000260427,ENSG00000260480,ENSG00000259841,ENSG00000260291,ENSG00000261689,ENSG00000260598,ENSG00000260680,ENSG00000261299,ENSG00000278681,ENSG00000214581,ENSG00000287163,ENSG00000261711,ENSG00000260153,ENSG00000259836,ENSG00000261350,ENSG00000260341,ENSG00000261445,ENSG00000287448,ENSG00000260857,ENSG00000269622,ENSG00000282946,ENSG00000259996,ENSG00000260994,ENSG00000261046,ENSG00000260134,ENSG00000260746,ENSG00000259791,ENSG00000260522,ENSG00000251915,ENSG00000222207,ENSG00000251924,ENSG00000252624,ENSG00000261122,ENSG00000252094,ENSG00000276599,ENSG00000277004,ENSG00000252182,ENSG00000274228,ENSG00000253055,ENSG00000252647,ENSG00000252268,ENSG00000251760,ENSG00000251717,ENSG00000252806,ENSG00000252673,ENSG00000252587,ENSG00000252936,ENSG00000260611,ENSG00000261620,ENSG00000261515,ENSG00000261782,ENSG00000279666,ENSG00000261084
chr16	34593233	34593563	16:34593233-34593563	-
chr16	46388764	46389109	16:46388764-46389109	-
chr16	46390076	46390375	16:46390076-46390375	-
chr16	46387862	46388185	16:46387862-46388185	-
chr16	46390789	46391120	16:46390789-46391120	-
chr16	46394252	46394536	16:46394252-46394536	-
chr16	46398546	46399279	16:46398546-46399279	-
chr16	46399515	46399731	16:46399515-46399731	-
chr16	46401376	46401600	16:46401376-46401600	-
chr16	46554310	46554840	16:46554310-46554840	ENSG00000261239,ENSG00000199448,ENSG00000261356,ENSG00000260251,ENSG00000259856
chr16	46573150	46573504	16:46573150-46573504	ENSG00000261239,ENSG00000261356,ENSG00000260251
chr16	46620385	46621652	16:46620385-46621652	ENSG00000171241,ENSG00000261512,ENSG00000259856,ENSG00000260909
chr16	46623191	46623695	16:46623191-46623695	ENSG00000171241,ENSG00000261512,ENSG00000259856,ENSG00000260909
chr16	46658801	46659452	16:46658801-46659452	ENSG00000259856,ENSG00000260909,ENSG00000069329,ENSG00000261131,ENSG00000280376,ENSG00000091651
chr16	46673322	46673861	16:46673322-46673861	ENSG00000259856,ENSG00000260909,ENSG00000069329,ENSG00000261131,ENSG00000280376,ENSG00000091651
chr16	46688312	46690275	16:46688312-46690275	ENSG00000069329,ENSG00000280376,ENSG00000091651
chr16	46712951	46713336	16:46712951-46713336	ENSG00000091651,ENSG00000140795
chr16	46716000	46716297	16:46716000-46716297	ENSG00000140795
chr16	46743399	46743714	16:46743399-46743714	ENSG00000140795
chr16	46748732	46749194	16:46748732-46749194	ENSG00000140795
chr16	46789737	46790499	16:46789737-46790499	ENSG00000069329,ENSG00000091651,ENSG00000140795,ENSG00000260782,ENSG00000155330
chr16	46830722	46831654	16:46830722-46831654	ENSG00000069329,ENSG00000091651,ENSG00000260782,ENSG00000155330,ENSG00000260889,ENSG00000261725
chr16	46844097	46844542	16:46844097-46844542	ENSG00000155330,ENSG00000260889,ENSG00000261725
chr16	46854052	46854381	16:46854052-46854381	ENSG00000260889,ENSG00000261725
chr16	46883576	46884724	16:46883576-46884724	ENSG00000261725,ENSG00000166123
chr16	46929718	46929977	16:46929718-46929977	ENSG00000166123
chr16	46932635	46933142	16:46932635-46933142	ENSG00000261725,ENSG00000166123,ENSG00000259821,ENSG00000260744
chr16	46947934	46948258	16:46947934-46948258	ENSG00000069345,ENSG00000261173,ENSG00000259821,ENSG00000260012
chr16	46961347	46962038	16:46961347-46962038	ENSG00000069345,ENSG00000261173,ENSG00000259821,ENSG00000260744
chr16	46972637	46974078	16:46972637-46974078	ENSG00000069345,ENSG00000261173,ENSG00000259821,ENSG00000260744
chr16	47016572	47017091	16:47016572-47017091	ENSG00000261173,ENSG00000259821,ENSG00000259983,ENSG00000239840,ENSG00000260744,ENSG00000279509,ENSG00000260012,ENSG00000261369
chr16	47018295	47018595	16:47018295-47018595	ENSG00000259821,ENSG00000259983
chr16	47037352	47038398	16:47037352-47038398	ENSG00000259821,ENSG00000171208,ENSG00000260281,ENSG00000239840,ENSG00000260744,ENSG00000279509,ENSG00000260012,ENSG00000261369,ENSG00000222767,ENSG00000261336,ENSG00000261538
chr16	47045047	47045685	16:47045047-47045685	ENSG00000259821,ENSG00000260744,ENSG00000279509,ENSG00000260012
chr16	47141795	47142134	16:47141795-47142134	ENSG00000171208,ENSG00000260281,ENSG00000239840,ENSG00000260744,ENSG00000279509,ENSG00000222767
chr16	47143073	47144684	16:47143073-47144684	ENSG00000171208,ENSG00000260281,ENSG00000239840,ENSG00000260744,ENSG00000279509
chr16	47392125	47392720	16:47392125-47392720	ENSG00000239840,ENSG00000129636,ENSG00000260744,ENSG00000279509,ENSG00000260012,ENSG00000261369,ENSG00000222767,ENSG00000288601,ENSG00000222268,ENSG00000262038,ENSG00000259866,ENSG00000261336,ENSG00000259918,ENSG00000261325,ENSG00000260450
chr16	47460795	47462177	16:47460795-47462177	ENSG00000129636,ENSG00000279509,ENSG00000260012,ENSG00000261369,ENSG00000222767,ENSG00000288601,ENSG00000102893,ENSG00000222268,ENSG00000262038,ENSG00000259866,ENSG00000261336,ENSG00000259918
chr16	47468179	47468404	16:47468179-47468404	ENSG00000129636,ENSG00000288601,ENSG00000102893,ENSG00000222268,ENSG00000262038,ENSG00000259866,ENSG00000261336
chr16	47493598	47494056	16:47493598-47494056	ENSG00000260012,ENSG00000261369,ENSG00000222767,ENSG00000288601,ENSG00000102893,ENSG00000222268,ENSG00000262038,ENSG00000259866,ENSG00000261336,ENSG00000259918
chr16	47626939	47627520	16:47626939-47627520	ENSG00000260744,ENSG00000279509,ENSG00000260012,ENSG00000261369,ENSG00000222767,ENSG00000288601,ENSG00000222268,ENSG00000262038,ENSG00000259866,ENSG00000261336,ENSG00000259918
chr16	47643249	47643990	16:47643249-47643990	ENSG00000260744,ENSG00000279509,ENSG00000260012,ENSG00000261369,ENSG00000222767,ENSG00000288601,ENSG00000102893,ENSG00000222268,ENSG00000262038,ENSG00000259866,ENSG00000261336,ENSG00000259918,ENSG00000261325,ENSG00000260450
chr16	47713087	47713446	16:47713087-47713446	ENSG00000279509,ENSG00000260012,ENSG00000261231,ENSG00000260497,ENSG00000261325
chr16	47779442	47780015	16:47779442-47780015	ENSG00000260744,ENSG00000279509,ENSG00000260012,ENSG00000261369,ENSG00000222767,ENSG00000262038,ENSG00000259866,ENSG00000261336,ENSG00000259918,ENSG00000260497,ENSG00000261325,ENSG00000260450
chr16	47864705	47865022	16:47864705-47865022	ENSG00000261231,ENSG00000261325,ENSG00000260450
chr16	48020891	48021387	16:48020891-48021387	ENSG00000260744,ENSG00000279509,ENSG00000260012,ENSG00000261369,ENSG00000222767,ENSG00000261325,ENSG00000260450,ENSG00000222170
chr16	48054996	48055443	16:48054996-48055443	ENSG00000260012,ENSG00000261325,ENSG00000260450,ENSG00000288026,ENSG00000261017
chr16	48117209	48117865	16:48117209-48117865	ENSG00000260744,ENSG00000279509,ENSG00000260012,ENSG00000261369,ENSG00000222767,ENSG00000261325,ENSG00000260450,ENSG00000140798,ENSG00000222170
chr16	48156636	48156994	16:48156636-48156994	ENSG00000171208,ENSG00000260281,ENSG00000260744,ENSG00000260012,ENSG00000140798,ENSG00000261538
chr16	48165002	48165399	16:48165002-48165399	ENSG00000279509,ENSG00000260012,ENSG00000140798,ENSG00000261538
chr16	48231613	48232078	16:48231613-48232078	ENSG00000121270,ENSG00000102910
chr16	48244048	48244930	16:48244048-48244930	ENSG00000121270,ENSG00000102910
chr16	48317658	48317982	16:48317658-48317982	ENSG00000240793
chr16	48318638	48319159	16:48318638-48319159	ENSG00000240793,ENSG00000243609
chr16	48330877	48331101	16:48330877-48331101	ENSG00000102910,ENSG00000240793
chr16	48347058	48347430	16:48347058-48347430	ENSG00000102910,ENSG00000240793,ENSG00000280067
chr16	48353481	48353979	16:48353481-48353979	ENSG00000102910,ENSG00000240793,ENSG00000280067,ENSG00000196470,ENSG00000260688,ENSG00000261267,ENSG00000243609,ENSG00000260033,ENSG00000259912,ENSG00000260086
chr16	48365664	48366750	16:48365664-48366750	ENSG00000102910,ENSG00000196470,ENSG00000261802,ENSG00000260688,ENSG00000261267,ENSG00000260033
chr16	48378752	48379157	16:48378752-48379157	ENSG00000196470,ENSG00000261802,ENSG00000260688
chr16	48384234	48385939	16:48384234-48385939	ENSG00000196470,ENSG00000261802,ENSG00000260688
chr16	48432044	48432520	16:48432044-48432520	ENSG00000275909,ENSG00000261802,ENSG00000260688
chr16	48434762	48435188	16:48434762-48435188	ENSG00000196470,ENSG00000275909,ENSG00000261802,ENSG00000260688
chr16	48500003	48500248	16:48500003-48500248	ENSG00000261802,ENSG00000260688,ENSG00000260347
chr16	48524858	48525713	16:48524858-48525713	ENSG00000261802,ENSG00000260688,ENSG00000261267,ENSG00000243609
chr16	48531131	48531558	16:48531131-48531558	ENSG00000261802,ENSG00000260688,ENSG00000261267,ENSG00000243609,ENSG00000260033
chr16	48536131	48536968	16:48536131-48536968	ENSG00000261802,ENSG00000260688,ENSG00000260347,ENSG00000102921,ENSG00000261267,ENSG00000243609,ENSG00000260033
chr16	48541984	48542443	16:48541984-48542443	ENSG00000261802,ENSG00000260688,ENSG00000102921,ENSG00000261267,ENSG00000243609,ENSG00000260033,ENSG00000259912,ENSG00000260086,ENSG00000272545
chr16	48609652	48610364	16:48609652-48610364	ENSG00000260688,ENSG00000102921,ENSG00000261267,ENSG00000243609,ENSG00000260033,ENSG00000259912,ENSG00000260086
chr16	48613124	48613600	16:48613124-48613600	ENSG00000102921,ENSG00000261267,ENSG00000243609,ENSG00000260033,ENSG00000259912,ENSG00000260086
chr16	48621260	48621817	16:48621260-48621817	ENSG00000260688,ENSG00000102921,ENSG00000261267,ENSG00000243609,ENSG00000260033,ENSG00000259912,ENSG00000260086,ENSG00000272545
chr16	48623190	48623890	16:48623190-48623890	ENSG00000102921,ENSG00000261267,ENSG00000243609,ENSG00000260033,ENSG00000259912,ENSG00000260086,ENSG00000272545
chr16	48630319	48630841	16:48630319-48630841	ENSG00000261267,ENSG00000243609,ENSG00000260033,ENSG00000259912,ENSG00000260086,ENSG00000260052,ENSG00000272545,ENSG00000260726,ENSG00000222170
chr16	49274990	49275510	16:49274990-49275510	ENSG00000287469,ENSG00000102924,ENSG00000279249,ENSG00000280189
chr16	49281591	49282526	16:49281591-49282526	ENSG00000287469,ENSG00000102924,ENSG00000279249,ENSG00000280189
chr16	49330874	49331424	16:49330874-49331424	ENSG00000260726,ENSG00000222170,ENSG00000260184,ENSG00000260067,ENSG00000287469,ENSG00000261421,ENSG00000261815,ENSG00000102924,ENSG00000279249,ENSG00000280189
chr16	49338744	49339213	16:49338744-49339213	ENSG00000260726,ENSG00000222170,ENSG00000260184,ENSG00000260067,ENSG00000261421,ENSG00000261815,ENSG00000279249,ENSG00000280189
chr16	49359658	49360319	16:49359658-49360319	ENSG00000260726,ENSG00000222170,ENSG00000260184,ENSG00000260067,ENSG00000261421,ENSG00000261815,ENSG00000280189
chr16	49366516	49366976	16:49366516-49366976	ENSG00000260726,ENSG00000222170,ENSG00000260184,ENSG00000260067,ENSG00000261421,ENSG00000261815,ENSG00000280189,ENSG00000166152
chr16	49407924	49408394	16:49407924-49408394	ENSG00000260726,ENSG00000222170,ENSG00000260184,ENSG00000260067,ENSG00000261421,ENSG00000261815,ENSG00000280189,ENSG00000261751,ENSG00000244551
chr16	49419421	49420165	16:49419421-49420165	-
chr16	49440324	49441018	16:49440324-49441018	ENSG00000262950,ENSG00000263110
chr16	49441399	49441849	16:49441399-49441849	ENSG00000260726,ENSG00000260067,ENSG00000261421,ENSG00000261815,ENSG00000262950,ENSG00000263110
chr16	49463186	49463998	16:49463186-49463998	ENSG00000262950,ENSG00000263110,ENSG00000261623
chr16	49464846	49465224	16:49464846-49465224	ENSG00000262950,ENSG00000263110,ENSG00000261623
chr16	49482372	49483029	16:49482372-49483029	-
chr16	49484213	49484759	16:49484213-49484759	ENSG00000262950,ENSG00000263110,ENSG00000261623
chr16	49492005	49492673	16:49492005-49492673	-
chr16	49494588	49495058	16:49494588-49495058	-
chr16	49503079	49504045	16:49503079-49504045	ENSG00000260726,ENSG00000222170,ENSG00000260067,ENSG00000261421,ENSG00000261815,ENSG00000260089,ENSG00000280131
chr16	49524354	49524862	16:49524354-49524862	ENSG00000260089
chr16	49528104	49528483	16:49528104-49528483	ENSG00000260089
chr16	49530392	49530890	16:49530392-49530890	ENSG00000260726,ENSG00000222170,ENSG00000260184,ENSG00000260067,ENSG00000261421,ENSG00000261815,ENSG00000260089,ENSG00000280131
chr16	49575428	49575652	16:49575428-49575652	-
chr16	49592657	49593150	16:49592657-49593150	-
chr16	49596122	49596474	16:49596122-49596474	-
chr16	49601602	49602100	16:49601602-49602100	ENSG00000260024,ENSG00000280131
chr16	49608089	49609064	16:49608089-49609064	ENSG00000280131
chr16	49644011	49644535	16:49644011-49644535	ENSG00000102935,ENSG00000260024,ENSG00000280131
chr16	49653365	49653622	16:49653365-49653622	ENSG00000260024,ENSG00000280131
chr16	49663061	49663537	16:49663061-49663537	ENSG00000102935,ENSG00000260024,ENSG00000280131
chr16	49687226	49687923	16:49687226-49687923	ENSG00000260024,ENSG00000280131
chr16	49698157	49698809	16:49698157-49698809	ENSG00000260024,ENSG00000280131
chr16	49754659	49755634	16:49754659-49755634	ENSG00000260024,ENSG00000280131,ENSG00000259978,ENSG00000275155
chr16	49778574	49778851	16:49778574-49778851	ENSG00000102935,ENSG00000260024,ENSG00000280131,ENSG00000259978,ENSG00000275155
chr16	49806304	49806791	16:49806304-49806791	ENSG00000261815,ENSG00000102935,ENSG00000260024,ENSG00000280131,ENSG00000275155
chr16	49838388	49838884	16:49838388-49838884	ENSG00000275155
chr16	49855007	49855856	16:49855007-49855856	ENSG00000102935,ENSG00000275155
chr16	49856782	49858437	16:49856782-49858437	ENSG00000102935,ENSG00000275155
chr16	49873344	49873624	16:49873344-49873624	ENSG00000275155,ENSG00000279842
chr16	49876665	49877084	16:49876665-49877084	ENSG00000279842
chr16	49890803	49891204	16:49890803-49891204	ENSG00000260184,ENSG00000260067,ENSG00000261421,ENSG00000261815,ENSG00000275155,ENSG00000279842,ENSG00000244551,ENSG00000283365,ENSG00000260818
chr16	49921799	49922098	16:49921799-49922098	ENSG00000279842,ENSG00000261751,ENSG00000244551,ENSG00000283365
chr16	49951714	49951932	16:49951714-49951932	ENSG00000244551,ENSG00000283365
chr16	50024745	50025690	16:50024745-50025690	ENSG00000283365,ENSG00000205423,ENSG00000259843,ENSG00000261835,ENSG00000273829,ENSG00000260298,ENSG00000155393,ENSG00000260381,ENSG00000287444
chr16	50065824	50066640	16:50065824-50066640	ENSG00000205423,ENSG00000259843,ENSG00000261835,ENSG00000273829,ENSG00000260298,ENSG00000155393,ENSG00000279356,ENSG00000260381,ENSG00000287444
chr16	50067477	50067875	16:50067477-50067875	ENSG00000259843,ENSG00000261835,ENSG00000273829,ENSG00000260298,ENSG00000155393,ENSG00000279356,ENSG00000260381,ENSG00000287444
chr16	50093657	50093976	16:50093657-50093976	ENSG00000261835,ENSG00000273829,ENSG00000260298,ENSG00000155393,ENSG00000202124,ENSG00000260381,ENSG00000287444
chr16	50152433	50153594	16:50152433-50153594	ENSG00000273829,ENSG00000260381,ENSG00000287444,ENSG00000260031,ENSG00000252526,ENSG00000121274
chr16	50155602	50155912	16:50155602-50155912	ENSG00000261835,ENSG00000273829,ENSG00000260381,ENSG00000287444,ENSG00000260031,ENSG00000252526,ENSG00000121274
chr16	50196881	50197249	16:50196881-50197249	ENSG00000260381,ENSG00000287444
chr16	50209602	50210085	16:50209602-50210085	ENSG00000261835,ENSG00000273829,ENSG00000260298,ENSG00000260381,ENSG00000287444,ENSG00000260031,ENSG00000252526,ENSG00000121274
chr16	50245622	50247015	16:50245622-50247015	ENSG00000260381,ENSG00000287444,ENSG00000121281
chr16	50259478	50259954	16:50259478-50259954	-
chr16	50266245	50266812	16:50266245-50266812	ENSG00000121281
chr16	50274015	50274708	16:50274015-50274708	ENSG00000121281
chr16	50281764	50282364	16:50281764-50282364	ENSG00000121281,ENSG00000274969
chr16	50297273	50297973	16:50297273-50297973	ENSG00000260381,ENSG00000287444,ENSG00000121281,ENSG00000274969
chr16	50313574	50314105	16:50313574-50314105	ENSG00000121281,ENSG00000274969,ENSG00000166164
chr16	50327155	50327398	16:50327155-50327398	ENSG00000166164
chr16	50329546	50329924	16:50329546-50329924	ENSG00000166164
chr16	50335308	50335655	16:50335308-50335655	-
chr16	50355076	50355304	16:50355076-50355304	ENSG00000166164,ENSG00000261393
chr16	50366145	50366411	16:50366145-50366411	ENSG00000166164,ENSG00000261393
chr16	50368350	50369200	16:50368350-50369200	ENSG00000166164,ENSG00000261393,ENSG00000261092,ENSG00000260573
chr16	50425840	50426081	16:50425840-50426081	ENSG00000261092,ENSG00000260573
chr16	50457623	50457914	16:50457623-50457914	ENSG00000261092,ENSG00000260573,ENSG00000260818,ENSG00000260850
chr16	50467916	50468628	16:50467916-50468628	ENSG00000261092,ENSG00000260573
chr16	50473454	50473824	16:50473454-50473824	ENSG00000261092,ENSG00000260573
chr16	50547502	50548919	16:50547502-50548919	ENSG00000260573,ENSG00000140807,ENSG00000260029,ENSG00000278909
chr16	50584026	50584286	16:50584026-50584286	ENSG00000261092,ENSG00000278909,ENSG00000205414
chr16	50589110	50589630	16:50589110-50589630	ENSG00000261092,ENSG00000260573,ENSG00000140807,ENSG00000260029,ENSG00000278909,ENSG00000205414,ENSG00000199771,ENSG00000287718,ENSG00000287256,ENSG00000261047,ENSG00000260818,ENSG00000260850,ENSG00000224578,ENSG00000223168,ENSG00000261190,ENSG00000260268,ENSG00000261749,ENSG00000260478
chr16	50602531	50602895	16:50602531-50602895	ENSG00000260573,ENSG00000278909,ENSG00000205414
chr16	50626792	50627956	16:50626792-50627956	ENSG00000261092,ENSG00000260573,ENSG00000140807,ENSG00000278909,ENSG00000205414
chr16	50644738	50645223	16:50644738-50645223	ENSG00000261092,ENSG00000260573,ENSG00000278909,ENSG00000205414
chr16	50665252	50665614	16:50665252-50665614	ENSG00000260249
chr16	50666706	50667334	16:50666706-50667334	ENSG00000261092,ENSG00000260249
chr16	50681054	50681512	16:50681054-50681512	ENSG00000167208
chr16	50683787	50684514	16:50683787-50684514	ENSG00000167208,ENSG00000167207
chr16	50693300	50693662	16:50693300-50693662	ENSG00000167207
chr16	50695747	50695975	16:50695747-50695975	ENSG00000167207
chr16	50702737	50703209	16:50702737-50703209	ENSG00000167208,ENSG00000167207,ENSG00000270120
chr16	50709171	50709572	16:50709171-50709572	ENSG00000167207,ENSG00000270120
chr16	50712975	50713215	16:50712975-50713215	ENSG00000167207,ENSG00000270120
chr16	50714693	50714986	16:50714693-50714986	ENSG00000167207,ENSG00000270120
chr16	50720031	50720347	16:50720031-50720347	ENSG00000270120
chr16	50722018	50722593	16:50722018-50722593	ENSG00000167207,ENSG00000270120,ENSG00000261644,ENSG00000083799,ENSG00000264947
chr16	50731278	50731660	16:50731278-50731660	-
chr16	50741668	50742410	16:50741668-50742410	ENSG00000261644,ENSG00000083799,ENSG00000264947
chr16	50747300	50748014	16:50747300-50748014	ENSG00000261644,ENSG00000083799,ENSG00000264947
chr16	50806126	50806772	16:50806126-50806772	ENSG00000083799,ENSG00000260616,ENSG00000261703,ENSG00000199771,ENSG00000261282,ENSG00000260850
chr16	50840950	50841734	16:50840950-50841734	ENSG00000261241,ENSG00000260042,ENSG00000199771,ENSG00000260605,ENSG00000260620,ENSG00000287718,ENSG00000261282,ENSG00000287256,ENSG00000261047,ENSG00000260818,ENSG00000260850,ENSG00000224578,ENSG00000223168,ENSG00000261190
chr16	50879998	50880212	16:50879998-50880212	ENSG00000261241,ENSG00000260042,ENSG00000199771
chr16	50989010	50989442	16:50989010-50989442	ENSG00000199771,ENSG00000261637,ENSG00000260605,ENSG00000260620,ENSG00000287718,ENSG00000261282,ENSG00000280344,ENSG00000287256,ENSG00000261047,ENSG00000260818,ENSG00000260850,ENSG00000224578,ENSG00000223168,ENSG00000261190,ENSG00000261470,ENSG00000279779,ENSG00000260268,ENSG00000261749,ENSG00000260975,ENSG00000260478,ENSG00000260887,ENSG00000285800,ENSG00000260963,ENSG00000260393,ENSG00000234337
chr16	51150926	51151615	16:51150926-51151615	ENSG00000260620,ENSG00000287718,ENSG00000261282,ENSG00000103449,ENSG00000261238,ENSG00000285367,ENSG00000280344,ENSG00000287256,ENSG00000261047,ENSG00000260818,ENSG00000260850
chr16	51152422	51152959	16:51152422-51152959	ENSG00000260620,ENSG00000287718,ENSG00000261282,ENSG00000103449,ENSG00000261238,ENSG00000285367,ENSG00000280344,ENSG00000287256,ENSG00000261047,ENSG00000260818,ENSG00000260850
chr16	51155976	51156234	16:51155976-51156234	ENSG00000260620,ENSG00000287718,ENSG00000261282,ENSG00000103449,ENSG00000261238,ENSG00000285367,ENSG00000280344,ENSG00000287256,ENSG00000261047,ENSG00000260818,ENSG00000260850
chr16	51762043	51762540	16:51762043-51762540	ENSG00000287718,ENSG00000261282,ENSG00000280344,ENSG00000287256,ENSG00000261047,ENSG00000260818,ENSG00000260850,ENSG00000224578,ENSG00000223168,ENSG00000260057,ENSG00000261190,ENSG00000261470,ENSG00000279779,ENSG00000260268,ENSG00000261749,ENSG00000260975,ENSG00000260478,ENSG00000260887,ENSG00000279427,ENSG00000260393,ENSG00000234337
chr16	52546564	52547468	16:52546564-52547468	ENSG00000261190,ENSG00000261470,ENSG00000279779,ENSG00000260268,ENSG00000261749,ENSG00000260975,ENSG00000260478,ENSG00000260887,ENSG00000103460,ENSG00000279427,ENSG00000249231,ENSG00000285800,ENSG00000260963,ENSG00000260393,ENSG00000261261,ENSG00000234337,ENSG00000260326
chr16	53041617	53042090	16:53041617-53042090	ENSG00000261190,ENSG00000261470,ENSG00000279779,ENSG00000260268,ENSG00000261749,ENSG00000260975,ENSG00000260478,ENSG00000260887,ENSG00000279427,ENSG00000285800,ENSG00000260963,ENSG00000260393,ENSG00000261261,ENSG00000234337,ENSG00000260326,ENSG00000260258,ENSG00000260939,ENSG00000277639,ENSG00000261291,ENSG00000261056,ENSG00000279589,ENSG00000238645,ENSG00000202193,ENSG00000259962,ENSG00000260078,ENSG00000261804,ENSG00000262714,ENSG00000279741,ENSG00000280027
chr16	53054461	53055404	16:53054461-53055404	ENSG00000261190,ENSG00000261470,ENSG00000279779,ENSG00000260268,ENSG00000261749,ENSG00000260975,ENSG00000260478,ENSG00000260887,ENSG00000260963,ENSG00000260393,ENSG00000261261,ENSG00000234337,ENSG00000260326,ENSG00000260258,ENSG00000260939,ENSG00000277639,ENSG00000177200,ENSG00000261291,ENSG00000261056,ENSG00000279589,ENSG00000238645,ENSG00000202193,ENSG00000259962,ENSG00000260078,ENSG00000261804,ENSG00000262714,ENSG00000279741,ENSG00000280027
chr16	53061735	53062167	16:53061735-53062167	ENSG00000261190,ENSG00000261470,ENSG00000260268,ENSG00000261749,ENSG00000260478,ENSG00000260887,ENSG00000279427,ENSG00000260258,ENSG00000260939,ENSG00000277639,ENSG00000177200,ENSG00000261291,ENSG00000279589,ENSG00000280027
chr16	53071456	53072454	16:53071456-53072454	ENSG00000261190,ENSG00000261470,ENSG00000279779,ENSG00000260268,ENSG00000261749,ENSG00000260975,ENSG00000260478,ENSG00000260887,ENSG00000279427,ENSG00000285800,ENSG00000260963,ENSG00000260393,ENSG00000261261,ENSG00000234337,ENSG00000260326,ENSG00000260258,ENSG00000260939,ENSG00000277639,ENSG00000177200,ENSG00000261291,ENSG00000261056,ENSG00000279589,ENSG00000238645,ENSG00000202193,ENSG00000259962,ENSG00000260078,ENSG00000261804,ENSG00000262714,ENSG00000279741,ENSG00000280027
chr16	53093988	53094493	16:53093988-53094493	ENSG00000260478,ENSG00000260326,ENSG00000260258,ENSG00000260939,ENSG00000177200,ENSG00000261291
chr16	53098765	53100005	16:53098765-53100005	ENSG00000279779,ENSG00000260478,ENSG00000260887,ENSG00000279427,ENSG00000260326,ENSG00000260258,ENSG00000260939,ENSG00000277639,ENSG00000177200,ENSG00000261291,ENSG00000202193,ENSG00000259962,ENSG00000260078,ENSG00000261804
chr16	53121186	53121865	16:53121186-53121865	ENSG00000260975,ENSG00000260478,ENSG00000260887,ENSG00000260326,ENSG00000260258,ENSG00000260939,ENSG00000261291,ENSG00000261056,ENSG00000238645,ENSG00000280027
chr16	53130155	53131907	16:53130155-53131907	ENSG00000261470,ENSG00000260478,ENSG00000279427,ENSG00000285800,ENSG00000261261,ENSG00000234337,ENSG00000260326,ENSG00000260258,ENSG00000260939,ENSG00000277639,ENSG00000177200,ENSG00000261291,ENSG00000261056,ENSG00000279589,ENSG00000238645,ENSG00000259962,ENSG00000260078,ENSG00000261804,ENSG00000262714,ENSG00000279741
chr16	53159845	53160125	16:53159845-53160125	ENSG00000261470,ENSG00000279779,ENSG00000279427,ENSG00000260326,ENSG00000260939,ENSG00000177200,ENSG00000261291,ENSG00000261056,ENSG00000279589,ENSG00000238645
chr16	53207872	53208698	16:53207872-53208698	ENSG00000260887,ENSG00000261261,ENSG00000260326,ENSG00000260258,ENSG00000260939,ENSG00000277639,ENSG00000177200,ENSG00000261291,ENSG00000261056,ENSG00000279589,ENSG00000238645,ENSG00000202193,ENSG00000261804,ENSG00000280027
chr16	53217018	53217305	16:53217018-53217305	ENSG00000260326,ENSG00000280227,ENSG00000261056,ENSG00000279589,ENSG00000238645
chr16	53219721	53220149	16:53219721-53220149	ENSG00000260326,ENSG00000260939,ENSG00000261291,ENSG00000280227,ENSG00000261056,ENSG00000279589,ENSG00000238645,ENSG00000202193
chr16	53225035	53225365	16:53225035-53225365	ENSG00000260975,ENSG00000260478,ENSG00000260887,ENSG00000279427,ENSG00000261261,ENSG00000234337,ENSG00000260326,ENSG00000260258,ENSG00000260939,ENSG00000177200,ENSG00000261291,ENSG00000280227,ENSG00000261056,ENSG00000279589,ENSG00000238645,ENSG00000202193,ENSG00000259962,ENSG00000260078,ENSG00000261804,ENSG00000262714,ENSG00000279741,ENSG00000280027,ENSG00000279344,ENSG00000279722
chr16	53283243	53283494	16:53283243-53283494	ENSG00000260326,ENSG00000261056,ENSG00000279589,ENSG00000238645,ENSG00000202193,ENSG00000259962,ENSG00000260078,ENSG00000261804,ENSG00000262714,ENSG00000279741,ENSG00000280027
chr16	53434363	53435671	16:53434363-53435671	ENSG00000261056,ENSG00000279589,ENSG00000238645,ENSG00000202193,ENSG00000259962,ENSG00000260078,ENSG00000261804,ENSG00000262714,ENSG00000279741,ENSG00000280027,ENSG00000103479,ENSG00000252569,ENSG00000259926,ENSG00000279344,ENSG00000279722,ENSG00000166971
chr16	53456537	53456925	16:53456537-53456925	ENSG00000261056,ENSG00000279589,ENSG00000238645,ENSG00000202193,ENSG00000259962,ENSG00000260078,ENSG00000261804,ENSG00000262714,ENSG00000279741,ENSG00000280027,ENSG00000103479,ENSG00000252569,ENSG00000259926,ENSG00000279344,ENSG00000279722,ENSG00000166971
chr16	53502886	53503905	16:53502886-53503905	ENSG00000279589,ENSG00000238645,ENSG00000202193,ENSG00000259962,ENSG00000260078,ENSG00000261804,ENSG00000262714,ENSG00000279741,ENSG00000280027,ENSG00000103479,ENSG00000259926,ENSG00000279344,ENSG00000279722,ENSG00000166971
chr16	53510070	53510866	16:53510070-53510866	ENSG00000279589,ENSG00000238645,ENSG00000202193,ENSG00000259962,ENSG00000260078,ENSG00000261804,ENSG00000262714,ENSG00000279741,ENSG00000280027,ENSG00000279344,ENSG00000279722,ENSG00000166971
chr16	53518631	53519383	16:53518631-53519383	ENSG00000260268,ENSG00000261749,ENSG00000260975,ENSG00000260963,ENSG00000260393,ENSG00000261261,ENSG00000234337,ENSG00000260326,ENSG00000260258,ENSG00000260939,ENSG00000261056,ENSG00000279589,ENSG00000238645,ENSG00000202193,ENSG00000259962,ENSG00000260078,ENSG00000261804,ENSG00000262714,ENSG00000279741,ENSG00000280027,ENSG00000259926,ENSG00000279344,ENSG00000279722,ENSG00000166971,ENSG00000275191
chr16	53545493	53545723	16:53545493-53545723	ENSG00000259962,ENSG00000280027,ENSG00000287909,ENSG00000275191
chr16	53550021	53550384	16:53550021-53550384	ENSG00000238645,ENSG00000259962,ENSG00000260078,ENSG00000261804,ENSG00000262714,ENSG00000279741,ENSG00000287909,ENSG00000275191
chr16	53599070	53599482	16:53599070-53599482	ENSG00000275191
chr16	53703624	53704409	16:53703624-53704409	ENSG00000103494,ENSG00000275191,ENSG00000140718
chr16	53773284	53773598	16:53773284-53773598	ENSG00000234337,ENSG00000275191,ENSG00000283304,ENSG00000286357
chr16	53823044	53823482	16:53823044-53823482	ENSG00000261470,ENSG00000260887,ENSG00000279427,ENSG00000260963,ENSG00000260393,ENSG00000234337,ENSG00000260326,ENSG00000260258,ENSG00000259962,ENSG00000262714,ENSG00000279741,ENSG00000275191,ENSG00000140718,ENSG00000280454,ENSG00000286845,ENSG00000283304,ENSG00000286357
chr16	53849670	53850220	16:53849670-53850220	ENSG00000275191,ENSG00000280454
chr16	53865356	53865953	16:53865356-53865953	ENSG00000280454
chr16	53945889	53946375	16:53945889-53946375	ENSG00000261630,ENSG00000280454,ENSG00000286357
chr16	53947003	53947307	16:53947003-53947307	ENSG00000261630,ENSG00000280454
chr16	53952362	53952704	16:53952362-53952704	ENSG00000275191,ENSG00000261630,ENSG00000280454,ENSG00000283304,ENSG00000286357,ENSG00000260147
chr16	53955234	53955628	16:53955234-53955628	ENSG00000261630,ENSG00000280454
chr16	53991491	53992313	16:53991491-53992313	ENSG00000260326,ENSG00000261630,ENSG00000280392,ENSG00000260194,ENSG00000280454,ENSG00000283304,ENSG00000286357
chr16	54013914	54014329	16:54013914-54014329	ENSG00000261630,ENSG00000280454
chr16	54050480	54051345	16:54050480-54051345	ENSG00000261049,ENSG00000280454
chr16	54144059	54144581	16:54144059-54144581	ENSG00000140718,ENSG00000280454
chr16	54172137	54172350	16:54172137-54172350	ENSG00000280454
chr16	54193680	54194240	16:54193680-54194240	ENSG00000280454,ENSG00000259517,ENSG00000277559,ENSG00000286845,ENSG00000283304,ENSG00000286357,ENSG00000260147
chr16	54235129	54235552	16:54235129-54235552	ENSG00000259759,ENSG00000259517,ENSG00000277559,ENSG00000286357
chr16	54244174	54244433	16:54244174-54244433	ENSG00000280454,ENSG00000259759,ENSG00000259517,ENSG00000277559
chr16	54281808	54282672	16:54281808-54282672	ENSG00000259517,ENSG00000177508,ENSG00000283689,ENSG00000277559
chr16	54284135	54284502	16:54284135-54284502	ENSG00000259517,ENSG00000177508,ENSG00000283689,ENSG00000277559
chr16	54366954	54367350	16:54366954-54367350	ENSG00000277559,ENSG00000261803,ENSG00000287885,ENSG00000286845,ENSG00000283304,ENSG00000286357
chr16	54373717	54374333	16:54373717-54374333	ENSG00000277559,ENSG00000261803,ENSG00000287885,ENSG00000286845,ENSG00000283304,ENSG00000286357
chr16	54445097	54445373	16:54445097-54445373	ENSG00000286845,ENSG00000283304,ENSG00000286357
chr16	54448117	54448356	16:54448117-54448356	ENSG00000277559,ENSG00000286845,ENSG00000283304,ENSG00000286357
chr16	54454589	54455065	16:54454589-54455065	ENSG00000286845,ENSG00000283304,ENSG00000286357
chr16	54655091	54655509	16:54655091-54655509	ENSG00000283304,ENSG00000283258,ENSG00000286357
chr16	54928565	54929502	16:54928565-54929502	ENSG00000245694,ENSG00000286357,ENSG00000176842,ENSG00000259711,ENSG00000259725
chr16	54937456	54937777	16:54937456-54937777	ENSG00000245694,ENSG00000176842,ENSG00000259711,ENSG00000259725
chr16	54973747	54974098	16:54973747-54974098	ENSG00000286357,ENSG00000260147
chr16	55056556	55057274	16:55056556-55057274	ENSG00000286357,ENSG00000260147,ENSG00000285775,ENSG00000283423
chr16	55203853	55204481	16:55203853-55204481	ENSG00000283304,ENSG00000286357,ENSG00000260147,ENSG00000239555,ENSG00000283423,ENSG00000240760
chr16	55257769	55258395	16:55257769-55258395	ENSG00000260147,ENSG00000239555,ENSG00000283423,ENSG00000240760
chr16	55301568	55301825	16:55301568-55301825	ENSG00000239555,ENSG00000283423,ENSG00000159387,ENSG00000240760
chr16	55331482	55331722	16:55331482-55331722	ENSG00000259283,ENSG00000283423,ENSG00000159387,ENSG00000263207,ENSG00000240760
chr16	55371013	55371549	16:55371013-55371549	ENSG00000286357,ENSG00000239555,ENSG00000283423,ENSG00000159387,ENSG00000240760
chr16	55435293	55435900	16:55435293-55435900	ENSG00000240760,ENSG00000274508,ENSG00000260135
chr16	55444681	55445338	16:55444681-55445338	ENSG00000274508,ENSG00000260135
chr16	55464981	55465549	16:55464981-55465549	ENSG00000087245,ENSG00000274508,ENSG00000260135,ENSG00000279030,ENSG00000261997,ENSG00000256812,ENSG00000278928,ENSG00000260765
chr16	55478858	55479706	16:55478858-55479706	ENSG00000087245,ENSG00000279030
chr16	55495054	55495397	16:55495054-55495397	ENSG00000087245,ENSG00000279030,ENSG00000087253
chr16	55500045	55501096	16:55500045-55501096	ENSG00000087245,ENSG00000279030,ENSG00000087253
chr16	55508953	55510649	16:55508953-55510649	ENSG00000087245,ENSG00000279030,ENSG00000087253,ENSG00000256812
chr16	55537153	55537364	16:55537153-55537364	ENSG00000087253,ENSG00000261997
chr16	55538826	55539416	16:55538826-55539416	ENSG00000087253,ENSG00000261997
chr16	55574782	55575413	16:55574782-55575413	ENSG00000087253,ENSG00000256812
chr16	55592192	55592782	16:55592192-55592782	ENSG00000087253,ENSG00000256812,ENSG00000260765,ENSG00000159398
chr16	55614896	55615495	16:55614896-55615495	ENSG00000256812,ENSG00000260765,ENSG00000228695,ENSG00000159398
chr16	55622267	55622601	16:55622267-55622601	ENSG00000256812
chr16	55649928	55650350	16:55649928-55650350	ENSG00000103546
chr16	55655697	55656800	16:55655697-55656800	ENSG00000103546
chr16	55690836	55691143	16:55690836-55691143	ENSG00000278928,ENSG00000260765
chr16	55703160	55703633	16:55703160-55703633	ENSG00000278928,ENSG00000260765
chr16	55712049	55712694	16:55712049-55712694	ENSG00000278928,ENSG00000260765,ENSG00000228695,ENSG00000159398
chr16	55752893	55753317	16:55752893-55753317	ENSG00000260765,ENSG00000228695
chr16	55839208	55839482	16:55839208-55839482	ENSG00000260765,ENSG00000228695,ENSG00000198848,ENSG00000159398
chr16	56048606	56049219	16:56048606-56049219	ENSG00000159398,ENSG00000279523,ENSG00000265281
chr16	56119237	56119686	16:56119237-56119686	ENSG00000159398,ENSG00000279523,ENSG00000260041
chr16	56190954	56191783	16:56190954-56191783	ENSG00000246379,ENSG00000087258,ENSG00000261439
chr16	56194321	56194824	16:56194321-56194824	ENSG00000246379,ENSG00000087258,ENSG00000261439
chr16	56204904	56205255	16:56204904-56205255	ENSG00000261439,ENSG00000265281
chr16	56211812	56212119	16:56211812-56212119	ENSG00000265281
chr16	56227032	56227447	16:56227032-56227447	ENSG00000087258,ENSG00000265281
chr16	56262006	56262872	16:56262006-56262872	ENSG00000159398,ENSG00000087258,ENSG00000265281
chr16	56269744	56269984	16:56269744-56269984	ENSG00000087258,ENSG00000265281
chr16	56278968	56279671	16:56278968-56279671	ENSG00000159398,ENSG00000087258,ENSG00000265281,ENSG00000287866
chr16	56298134	56298494	16:56298134-56298494	ENSG00000159398,ENSG00000265281,ENSG00000287866,ENSG00000260198,ENSG00000279764
chr16	56299453	56299755	16:56299453-56299755	ENSG00000287866,ENSG00000260198,ENSG00000279764
chr16	56301485	56301832	16:56301485-56301832	ENSG00000287866,ENSG00000260198,ENSG00000279764
chr16	56318041	56318761	16:56318041-56318761	ENSG00000159398,ENSG00000087258,ENSG00000265281,ENSG00000260198,ENSG00000279764,ENSG00000272372
chr16	56356379	56357768	16:56356379-56357768	ENSG00000272372,ENSG00000159461,ENSG00000260621
chr16	56415966	56416488	16:56415966-56416488	ENSG00000159461,ENSG00000260621,ENSG00000288725
chr16	56424906	56425907	16:56424906-56425907	ENSG00000159461,ENSG00000260621,ENSG00000167005,ENSG00000288725,ENSG00000087263
chr16	56450963	56451904	16:56450963-56451904	ENSG00000159461,ENSG00000260621,ENSG00000167005,ENSG00000288725,ENSG00000087263
chr16	56513816	56514314	16:56513816-56514314	ENSG00000288725,ENSG00000125124
chr16	56519409	56520403	16:56519409-56520403	ENSG00000288725,ENSG00000125124
chr16	56576927	56577306	16:56576927-56577306	ENSG00000288725,ENSG00000125124,ENSG00000102891,ENSG00000087250
chr16	56581946	56582511	16:56581946-56582511	ENSG00000288725,ENSG00000125124,ENSG00000102891,ENSG00000087250
chr16	56589200	56589850	16:56589200-56589850	ENSG00000125124,ENSG00000102891,ENSG00000087250
chr16	56591507	56591979	16:56591507-56591979	ENSG00000288725,ENSG00000102891,ENSG00000087250
chr16	56600339	56600632	16:56600339-56600632	ENSG00000125148
chr16	56608249	56608639	16:56608249-56608639	ENSG00000125148,ENSG00000260823,ENSG00000260549,ENSG00000169715,ENSG00000205361
chr16	56609553	56609843	16:56609553-56609843	ENSG00000125148,ENSG00000260823,ENSG00000260549,ENSG00000169715,ENSG00000255986,ENSG00000205362,ENSG00000205361,ENSG00000187193,ENSG00000259827
chr16	56617083	56617645	16:56617083-56617645	ENSG00000125148,ENSG00000260823,ENSG00000260549,ENSG00000169715,ENSG00000205364,ENSG00000255986,ENSG00000205362,ENSG00000205361,ENSG00000205360,ENSG00000259923
chr16	56625198	56626012	16:56625198-56626012	ENSG00000125148,ENSG00000260823,ENSG00000260549,ENSG00000169715,ENSG00000205364,ENSG00000255986,ENSG00000205362,ENSG00000205361,ENSG00000205360,ENSG00000259923
chr16	56631964	56632603	16:56631964-56632603	ENSG00000169715,ENSG00000205364,ENSG00000255986,ENSG00000205362,ENSG00000205361,ENSG00000205360,ENSG00000259923
chr16	56643251	56643872	16:56643251-56643872	ENSG00000205364,ENSG00000255986,ENSG00000205362,ENSG00000205361,ENSG00000205360,ENSG00000259923,ENSG00000169688,ENSG00000198417
chr16	56657408	56658583	16:56657408-56658583	ENSG00000205361,ENSG00000205360,ENSG00000259923,ENSG00000169688,ENSG00000198417,ENSG00000125144,ENSG00000205358
chr16	56668032	56668609	16:56668032-56668609	ENSG00000205361,ENSG00000205360,ENSG00000259923,ENSG00000169688,ENSG00000198417,ENSG00000125144,ENSG00000205358,ENSG00000275691
chr16	56675772	56676088	16:56675772-56676088	ENSG00000125144,ENSG00000205358,ENSG00000275691,ENSG00000187193,ENSG00000259827,ENSG00000261429
chr16	56681952	56682679	16:56681952-56682679	ENSG00000205361,ENSG00000198417,ENSG00000125144,ENSG00000205358,ENSG00000275691,ENSG00000187193,ENSG00000259827,ENSG00000261429
chr16	56702034	56702364	16:56702034-56702364	ENSG00000288725,ENSG00000125124,ENSG00000102891,ENSG00000125144,ENSG00000205358,ENSG00000275691,ENSG00000187193,ENSG00000259827,ENSG00000261429
chr16	56729577	56730635	16:56729577-56730635	ENSG00000261302,ENSG00000102900
chr16	56735620	56736001	16:56735620-56736001	ENSG00000261302,ENSG00000102900
chr16	56789381	56789692	16:56789381-56789692	ENSG00000102900
chr16	56793291	56793855	16:56793291-56793855	-
chr16	56850023	56850446	16:56850023-56850446	ENSG00000207649
chr16	56860431	56860931	16:56860431-56860931	ENSG00000207649,ENSG00000070915,ENSG00000283471,ENSG00000260145
chr16	56862837	56863214	16:56862837-56863214	ENSG00000207649,ENSG00000070915
chr16	56888967	56889202	16:56888967-56889202	ENSG00000283471
chr16	56910236	56910954	16:56910236-56910954	ENSG00000070915,ENSG00000283471,ENSG00000243988,ENSG00000051108
chr16	56916936	56917476	16:56916936-56917476	ENSG00000070915,ENSG00000283471,ENSG00000243988,ENSG00000051108
chr16	56924549	56925137	16:56924549-56925137	ENSG00000283471,ENSG00000243988,ENSG00000051108
chr16	56931569	56932612	16:56931569-56932612	ENSG00000283471,ENSG00000051108,ENSG00000261270,ENSG00000261114
chr16	56938671	56939108	16:56938671-56939108	ENSG00000051108,ENSG00000261270,ENSG00000261114
chr16	56945130	56945663	16:56945130-56945663	ENSG00000051108,ENSG00000261270,ENSG00000261114
chr16	56951352	56951914	16:56951352-56951914	ENSG00000070915,ENSG00000283471,ENSG00000051108,ENSG00000261270,ENSG00000261114,ENSG00000087237,ENSG00000259922,ENSG00000260145
chr16	56964488	56964833	16:56964488-56964833	ENSG00000087237,ENSG00000259922,ENSG00000260145
chr16	56989239	56990019	16:56989239-56990019	ENSG00000087237,ENSG00000140853,ENSG00000259922,ENSG00000260145
chr16	57025972	57026606	16:57025972-57026606	ENSG00000140853,ENSG00000259922,ENSG00000260145
chr16	57039067	57039645	16:57039067-57039645	ENSG00000140853,ENSG00000259922,ENSG00000260145
chr16	57084271	57084689	16:57084271-57084689	ENSG00000140853,ENSG00000260145,ENSG00000260148,ENSG00000285979
chr16	57091540	57093386	16:57091540-57093386	ENSG00000260145,ENSG00000260148,ENSG00000140848,ENSG00000285979
chr16	57128813	57129305	16:57128813-57129305	ENSG00000260145,ENSG00000260148,ENSG00000140848,ENSG00000279019,ENSG00000279803,ENSG00000285979
chr16	57134988	57135201	16:57134988-57135201	ENSG00000279019,ENSG00000279803
chr16	57141722	57142375	16:57141722-57142375	ENSG00000260145,ENSG00000260148,ENSG00000140848,ENSG00000279019,ENSG00000279803,ENSG00000285979
chr16	57147659	57148268	16:57147659-57148268	ENSG00000140848,ENSG00000279019,ENSG00000279803,ENSG00000285979
chr16	57152134	57152390	16:57152134-57152390	ENSG00000140848,ENSG00000279019,ENSG00000279803,ENSG00000285979
chr16	57167771	57168265	16:57167771-57168265	ENSG00000260145,ENSG00000260148,ENSG00000172775,ENSG00000285979,ENSG00000159579
chr16	57185583	57186705	16:57185583-57186705	ENSG00000172775,ENSG00000285979,ENSG00000159579
chr16	57235070	57235628	16:57235070-57235628	ENSG00000285979,ENSG00000159579,ENSG00000102931,ENSG00000276663,ENSG00000260038
chr16	57244705	57245681	16:57244705-57245681	ENSG00000159579,ENSG00000102931,ENSG00000276663,ENSG00000260038,ENSG00000102934
chr16	57260404	57260668	16:57260404-57260668	ENSG00000102931,ENSG00000276663,ENSG00000260038,ENSG00000102934
chr16	57277524	57277993	16:57277524-57277993	ENSG00000102934
chr16	57284153	57285011	16:57284153-57285011	ENSG00000102934
chr16	57299646	57301001	16:57299646-57301001	ENSG00000260965,ENSG00000271456,ENSG00000102970
chr16	57342073	57342298	16:57342073-57342298	ENSG00000260965,ENSG00000271456,ENSG00000102962
chr16	57349162	57349665	16:57349162-57349665	ENSG00000260965,ENSG00000271456,ENSG00000102962,ENSG00000006210
chr16	57377352	57377771	16:57377352-57377771	ENSG00000260965,ENSG00000271456,ENSG00000102962,ENSG00000006210
chr16	57381183	57381422	16:57381183-57381422	ENSG00000260965,ENSG00000102962,ENSG00000006210
chr16	57384012	57384696	16:57384012-57384696	ENSG00000260965,ENSG00000271456,ENSG00000102962,ENSG00000006210
chr16	57402531	57402939	16:57402531-57402939	ENSG00000102970
chr16	57403943	57404569	16:57403943-57404569	ENSG00000260965,ENSG00000102970
chr16	57407059	57407335	16:57407059-57407335	ENSG00000102970
chr16	57416513	57417360	16:57416513-57417360	ENSG00000260965,ENSG00000102970
chr16	57418920	57419299	16:57418920-57419299	ENSG00000260965,ENSG00000102970
chr16	57446996	57447884	16:57446996-57447884	ENSG00000005194,ENSG00000088682,ENSG00000260345,ENSG00000102978
chr16	57462361	57463103	16:57462361-57463103	ENSG00000005194,ENSG00000088682,ENSG00000260345,ENSG00000102978,ENSG00000125170
chr16	57472700	57472919	16:57472700-57472919	ENSG00000102978,ENSG00000125170
chr16	57475793	57476310	16:57475793-57476310	ENSG00000260345,ENSG00000102978,ENSG00000125170
chr16	57485940	57486791	16:57485940-57486791	ENSG00000125170
chr16	57519734	57520187	16:57519734-57520187	ENSG00000135736
chr16	57529890	57530685	16:57529890-57530685	ENSG00000135736,ENSG00000159618
chr16	57535940	57536754	16:57535940-57536754	ENSG00000135736,ENSG00000159618
chr16	57542434	57542893	16:57542434-57542893	ENSG00000135736,ENSG00000159618
chr16	57544134	57544720	16:57544134-57544720	ENSG00000135736,ENSG00000159618
chr16	57576507	57576996	16:57576507-57576996	ENSG00000159618
chr16	57577806	57578185	16:57577806-57578185	-
chr16	57591357	57591616	16:57591357-57591616	-
chr16	57592565	57593092	16:57592565-57593092	ENSG00000260828,ENSG00000205336,ENSG00000261633,ENSG00000260467,ENSG00000260438
chr16	57601599	57602427	16:57601599-57602427	ENSG00000260828,ENSG00000205336
chr16	57609593	57610180	16:57609593-57610180	ENSG00000260828,ENSG00000205336,ENSG00000261633
chr16	57628297	57628694	16:57628297-57628694	ENSG00000205336,ENSG00000261633
chr16	57629599	57630015	16:57629599-57630015	ENSG00000205336,ENSG00000261633
chr16	57639134	57639463	16:57639134-57639463	ENSG00000205336,ENSG00000261633
chr16	57643866	57644344	16:57643866-57644344	ENSG00000205336,ENSG00000261633
chr16	57648190	57648427	16:57648190-57648427	ENSG00000205336
chr16	57669802	57670054	16:57669802-57670054	ENSG00000182885
chr16	57675600	57676130	16:57675600-57676130	ENSG00000182885,ENSG00000260467,ENSG00000260438
chr16	57680989	57681272	16:57680989-57681272	ENSG00000182885,ENSG00000260467,ENSG00000159625,ENSG00000260438
chr16	57689487	57690257	16:57689487-57690257	ENSG00000182885,ENSG00000260467,ENSG00000159625,ENSG00000260438
chr16	57694705	57695294	16:57694705-57695294	ENSG00000260467,ENSG00000159625,ENSG00000260438
chr16	57720343	57720671	16:57720343-57720671	ENSG00000260467,ENSG00000159625,ENSG00000260438
chr16	57725200	57725485	16:57725200-57725485	ENSG00000260467,ENSG00000159625,ENSG00000260438
chr16	57735073	57735977	16:57735073-57735977	ENSG00000260438,ENSG00000140854,ENSG00000276166,ENSG00000274816
chr16	57736698	57736919	16:57736698-57736919	ENSG00000140854
chr16	57757117	57757616	16:57757117-57757616	ENSG00000140854,ENSG00000140859,ENSG00000276166,ENSG00000274816
chr16	57764784	57765023	16:57764784-57765023	ENSG00000140854,ENSG00000140859,ENSG00000276166,ENSG00000274816
chr16	57799717	57800081	16:57799717-57800081	ENSG00000140859,ENSG00000274816,ENSG00000187185,ENSG00000206833
chr16	57801977	57803013	16:57801977-57803013	ENSG00000140859,ENSG00000187185,ENSG00000206833
chr16	57810139	57810712	16:57810139-57810712	ENSG00000140859,ENSG00000274816,ENSG00000187185,ENSG00000206833
chr16	57816337	57816880	16:57816337-57816880	ENSG00000140859,ENSG00000274816,ENSG00000187185,ENSG00000206833
chr16	57878841	57879087	16:57878841-57879087	-
chr16	57890087	57890505	16:57890087-57890505	-
chr16	57892783	57893050	16:57892783-57893050	-
chr16	57893970	57894283	16:57893970-57894283	-
chr16	57901267	57901528	16:57901267-57901528	ENSG00000070729,ENSG00000166188,ENSG00000103005
chr16	57906288	57906832	16:57906288-57906832	ENSG00000070729,ENSG00000166188,ENSG00000103005
chr16	57932147	57932429	16:57932147-57932429	ENSG00000070729
chr16	57984706	57985586	16:57984706-57985586	ENSG00000070729,ENSG00000159648,ENSG00000166188,ENSG00000103005
chr16	57994901	57995210	16:57994901-57995210	ENSG00000159648,ENSG00000166188,ENSG00000103005
chr16	57999483	58001654	16:57999483-58001654	ENSG00000070729,ENSG00000159648,ENSG00000166188,ENSG00000103005
chr16	58020603	58021054	16:58020603-58021054	ENSG00000103005,ENSG00000102996
chr16	58025532	58026956	16:58025532-58026956	ENSG00000102996,ENSG00000207173
chr16	58028458	58028963	16:58028458-58028963	ENSG00000102996,ENSG00000207173
chr16	58046348	58046845	16:58046348-58046845	ENSG00000102996,ENSG00000207173
chr16	58090092	58090422	16:58090092-58090422	ENSG00000207173,ENSG00000261151
chr16	58097313	58097595	16:58097313-58097595	ENSG00000207173,ENSG00000261151
chr16	58100695	58101162	16:58100695-58101162	ENSG00000207173
chr16	58109257	58109700	16:58109257-58109700	ENSG00000207173,ENSG00000261151,ENSG00000070761,ENSG00000260545
chr16	58111290	58111605	16:58111290-58111605	ENSG00000207173,ENSG00000070761,ENSG00000260545
chr16	58121848	58122207	16:58121848-58122207	ENSG00000207173,ENSG00000070761,ENSG00000260545,ENSG00000260927
chr16	58127072	58127351	16:58127072-58127351	ENSG00000070761,ENSG00000260927
chr16	58129070	58129867	16:58129070-58129867	ENSG00000207173,ENSG00000070761,ENSG00000260545,ENSG00000260927
chr16	58197321	58198424	16:58197321-58198424	ENSG00000070770,ENSG00000260867,ENSG00000240863,ENSG00000103023
chr16	58236288	58236825	16:58236288-58236825	ENSG00000103021,ENSG00000103023
chr16	58249582	58250490	16:58249582-58250490	ENSG00000103021,ENSG00000103023
chr16	58265019	58265365	16:58265019-58265365	ENSG00000103023
chr16	58336753	58337298	16:58336753-58337298	ENSG00000103023,ENSG00000207493,ENSG00000206952,ENSG00000281910
chr16	58384569	58385089	16:58384569-58385089	ENSG00000103023,ENSG00000181938,ENSG00000212379,ENSG00000261078,ENSG00000252271,ENSG00000276131
chr16	58392352	58393093	16:58392352-58393093	ENSG00000103023,ENSG00000181938,ENSG00000212379,ENSG00000261078,ENSG00000252271,ENSG00000276131
chr16	58425930	58426632	16:58425930-58426632	ENSG00000103023,ENSG00000181938,ENSG00000260186
chr16	58451928	58452318	16:58451928-58452318	ENSG00000103034
chr16	58463163	58463880	16:58463163-58463880	ENSG00000103034
chr16	58464218	58464475	16:58464218-58464475	ENSG00000103034
chr16	58470980	58471443	16:58470980-58471443	ENSG00000103034
chr16	58487489	58487970	16:58487489-58487970	ENSG00000103023,ENSG00000200556
chr16	58494945	58495576	16:58494945-58495576	ENSG00000103034,ENSG00000200556,ENSG00000207493,ENSG00000206952,ENSG00000281910
chr16	58499954	58500237	16:58499954-58500237	ENSG00000103034,ENSG00000200556
chr16	58500778	58501774	16:58500778-58501774	ENSG00000103034,ENSG00000200556
chr16	58507046	58507591	16:58507046-58507591	ENSG00000103034,ENSG00000200556,ENSG00000103037,ENSG00000206952,ENSG00000281910
chr16	58515044	58516435	16:58515044-58516435	ENSG00000103037,ENSG00000125107,ENSG00000276259,ENSG00000207493,ENSG00000206952,ENSG00000281910
chr16	58603505	58603997	16:58603505-58603997	ENSG00000125107,ENSG00000207493,ENSG00000206952,ENSG00000281910,ENSG00000260865
chr16	58629110	58630664	16:58629110-58630664	ENSG00000103037,ENSG00000125107,ENSG00000207493,ENSG00000206952,ENSG00000281910
chr16	58637760	58638010	16:58637760-58638010	ENSG00000207493,ENSG00000206952,ENSG00000281910
chr16	58661148	58661676	16:58661148-58661676	ENSG00000207493,ENSG00000206952,ENSG00000281910,ENSG00000103042
chr16	58684059	58685018	16:58684059-58685018	ENSG00000103042
chr16	58711005	58711274	16:58711005-58711274	ENSG00000279889,ENSG00000125166
chr16	58733670	58734606	16:58733670-58734606	ENSG00000207493,ENSG00000206952,ENSG00000281910,ENSG00000103042,ENSG00000279889,ENSG00000125166,ENSG00000245768,ENSG00000200424,ENSG00000244003,ENSG00000260451
chr16	58755928	58756661	16:58755928-58756661	ENSG00000207493,ENSG00000206952,ENSG00000281910,ENSG00000103042,ENSG00000125166,ENSG00000245768,ENSG00000200424,ENSG00000244003,ENSG00000260451
chr16	58790058	58790372	16:58790058-58790372	ENSG00000244003,ENSG00000260451
chr16	58814409	58815102	16:58814409-58815102	ENSG00000244003,ENSG00000260451,ENSG00000242423,ENSG00000200062,ENSG00000270222,ENSG00000260240,ENSG00000261807,ENSG00000261178
chr16	58836191	58836592	16:58836191-58836592	ENSG00000242423
chr16	58843846	58844167	16:58843846-58844167	ENSG00000244003,ENSG00000242423,ENSG00000261638,ENSG00000270222
chr16	58854548	58855047	16:58854548-58855047	ENSG00000242423,ENSG00000261638
chr16	58859858	58860397	16:58859858-58860397	ENSG00000244003,ENSG00000260451,ENSG00000242423,ENSG00000261638,ENSG00000261144,ENSG00000200062,ENSG00000270222,ENSG00000260240,ENSG00000261807,ENSG00000261436,ENSG00000261590,ENSG00000278499,ENSG00000261310,ENSG00000259844,ENSG00000261178,ENSG00000224631
chr16	58882102	58882801	16:58882102-58882801	ENSG00000244003,ENSG00000260451,ENSG00000242423,ENSG00000261638,ENSG00000261144,ENSG00000200062,ENSG00000270222,ENSG00000260240,ENSG00000261436,ENSG00000261590,ENSG00000278499,ENSG00000261310,ENSG00000259844,ENSG00000261178,ENSG00000224631
chr16	58937701	58937912	16:58937701-58937912	ENSG00000261144,ENSG00000200062,ENSG00000261310,ENSG00000259844
chr16	58970733	58971097	16:58970733-58971097	ENSG00000244043,ENSG00000270222,ENSG00000260240,ENSG00000261807
chr16	58997016	58997803	16:58997016-58997803	ENSG00000275808,ENSG00000200062,ENSG00000270222
chr16	59039172	59039606	16:59039172-59039606	ENSG00000244043,ENSG00000261144,ENSG00000200062,ENSG00000270222,ENSG00000261807
chr16	59042346	59042712	16:59042346-59042712	ENSG00000244043,ENSG00000261144,ENSG00000200062,ENSG00000270222,ENSG00000260240,ENSG00000261807,ENSG00000261436,ENSG00000261590,ENSG00000278499,ENSG00000261310,ENSG00000259844,ENSG00000261178
chr16	59048843	59049292	16:59048843-59049292	ENSG00000244043,ENSG00000261807
chr16	59067160	59067709	16:59067160-59067709	ENSG00000244043,ENSG00000261144,ENSG00000200062,ENSG00000270222,ENSG00000260240,ENSG00000261807,ENSG00000261436,ENSG00000261590,ENSG00000278499,ENSG00000259844,ENSG00000261178
chr16	59192704	59193217	16:59192704-59193217	ENSG00000261144,ENSG00000200062,ENSG00000270222,ENSG00000260240
chr16	59212567	59212881	16:59212567-59212881	ENSG00000261144,ENSG00000200062,ENSG00000270222,ENSG00000260240,ENSG00000261807
chr16	59213805	59214426	16:59213805-59214426	ENSG00000261144,ENSG00000200062,ENSG00000270222,ENSG00000260240,ENSG00000261807,ENSG00000261436,ENSG00000261590,ENSG00000278499,ENSG00000259844,ENSG00000224631
chr16	59259206	59260396	16:59259206-59260396	ENSG00000261144,ENSG00000200062,ENSG00000270222,ENSG00000260240,ENSG00000261807,ENSG00000261436,ENSG00000261590,ENSG00000278499,ENSG00000261310,ENSG00000259844,ENSG00000261178
chr16	60060693	60060990	16:60060693-60060990	ENSG00000200062,ENSG00000270222,ENSG00000260240,ENSG00000261807,ENSG00000261278,ENSG00000261436,ENSG00000261590,ENSG00000278499,ENSG00000261310,ENSG00000259844,ENSG00000261178,ENSG00000224631
chr16	60107200	60108111	16:60107200-60108111	ENSG00000200062,ENSG00000270222,ENSG00000260240,ENSG00000261807,ENSG00000261278,ENSG00000261436,ENSG00000261590,ENSG00000278499,ENSG00000261310,ENSG00000259844,ENSG00000261178,ENSG00000224631,ENSG00000286653
chr16	60230523	60231201	16:60230523-60231201	ENSG00000200062,ENSG00000270222,ENSG00000260240,ENSG00000261807,ENSG00000261278,ENSG00000261436,ENSG00000261590,ENSG00000278499,ENSG00000261310,ENSG00000259844,ENSG00000261178,ENSG00000224631
chr16	61887886	61888259	16:61887886-61888259	ENSG00000200062,ENSG00000270222,ENSG00000260240,ENSG00000261807,ENSG00000261436,ENSG00000261590,ENSG00000278499,ENSG00000261310,ENSG00000259844,ENSG00000261178,ENSG00000224631,ENSG00000286653,ENSG00000150394,ENSG00000260600,ENSG00000201289,ENSG00000260115,ENSG00000207441,ENSG00000280261,ENSG00000237901,ENSG00000231589,ENSG00000261502,ENSG00000269986,ENSG00000261199,ENSG00000260658,ENSG00000259864,ENSG00000261014,ENSG00000261653
chr16	62036176	62036399	16:62036176-62036399	ENSG00000150394
chr16	62126526	62127029	16:62126526-62127029	ENSG00000260240,ENSG00000261436,ENSG00000259844,ENSG00000261178,ENSG00000224631,ENSG00000286653,ENSG00000260600,ENSG00000201289,ENSG00000207441,ENSG00000280261,ENSG00000237901,ENSG00000231589,ENSG00000261502
chr16	62225614	62226128	16:62225614-62226128	ENSG00000260240,ENSG00000261807,ENSG00000261436,ENSG00000261590,ENSG00000278499,ENSG00000261310,ENSG00000259844,ENSG00000261178,ENSG00000224631,ENSG00000286653,ENSG00000260600,ENSG00000201289,ENSG00000207441,ENSG00000280261,ENSG00000237901,ENSG00000231589,ENSG00000260332,ENSG00000261502,ENSG00000269986,ENSG00000261199,ENSG00000260658,ENSG00000279225,ENSG00000259864,ENSG00000261014,ENSG00000261653,ENSG00000261028
chr16	62829738	62829953	16:62829738-62829953	ENSG00000224631,ENSG00000280261,ENSG00000237901,ENSG00000231589,ENSG00000260332,ENSG00000261502,ENSG00000269986,ENSG00000261199,ENSG00000260658,ENSG00000259864,ENSG00000261014,ENSG00000261653
chr16	63289755	63290418	16:63289755-63290418	ENSG00000224631,ENSG00000286653,ENSG00000260600,ENSG00000201289,ENSG00000207441,ENSG00000280261,ENSG00000237901,ENSG00000231589,ENSG00000261502,ENSG00000269986,ENSG00000261199,ENSG00000260658,ENSG00000241808,ENSG00000279225,ENSG00000259864,ENSG00000261014,ENSG00000261653,ENSG00000261028,ENSG00000260668,ENSG00000259846,ENSG00000260187,ENSG00000260068,ENSG00000278893
chr16	63312264	63312961	16:63312264-63312961	ENSG00000261178,ENSG00000224631,ENSG00000286653,ENSG00000260600,ENSG00000201289,ENSG00000207441,ENSG00000280261,ENSG00000237901,ENSG00000231589,ENSG00000260332,ENSG00000261502,ENSG00000269986,ENSG00000261199,ENSG00000260658,ENSG00000241808,ENSG00000279225,ENSG00000259864,ENSG00000261014,ENSG00000261653,ENSG00000261028,ENSG00000260668,ENSG00000259846,ENSG00000260187,ENSG00000260068,ENSG00000278893,ENSG00000259847,ENSG00000260834,ENSG00000260364
chr16	63323030	63323241	16:63323030-63323241	ENSG00000231589,ENSG00000261502,ENSG00000269986,ENSG00000261199,ENSG00000260658,ENSG00000241808,ENSG00000279225,ENSG00000259864,ENSG00000261014,ENSG00000261653,ENSG00000261028,ENSG00000260668,ENSG00000259846
chr16	63323948	63324403	16:63323948-63324403	ENSG00000280261,ENSG00000231589,ENSG00000261502,ENSG00000269986,ENSG00000261199,ENSG00000260658,ENSG00000241808,ENSG00000279225,ENSG00000259864,ENSG00000261014,ENSG00000261653,ENSG00000261028,ENSG00000260668,ENSG00000259846,ENSG00000260187,ENSG00000260068
chr16	63361003	63361325	16:63361003-63361325	ENSG00000261199,ENSG00000260658,ENSG00000241808,ENSG00000261743,ENSG00000279225,ENSG00000259864,ENSG00000261014,ENSG00000261653,ENSG00000259846,ENSG00000278893
chr16	64165307	64165615	16:64165307-64165615	ENSG00000260658,ENSG00000259864,ENSG00000261014,ENSG00000261653,ENSG00000260715,ENSG00000261028,ENSG00000260668,ENSG00000259846,ENSG00000260187,ENSG00000260068,ENSG00000278893,ENSG00000259847,ENSG00000260834,ENSG00000260364
chr16	64166284	64166779	16:64166284-64166779	ENSG00000260658,ENSG00000259864,ENSG00000261014,ENSG00000261653,ENSG00000260715,ENSG00000261028,ENSG00000260668,ENSG00000259846,ENSG00000260187,ENSG00000260068,ENSG00000278893,ENSG00000259847,ENSG00000260834,ENSG00000260364
chr16	65121031	65121656	16:65121031-65121656	ENSG00000140937,ENSG00000278893,ENSG00000259847
chr16	65127115	65127729	16:65127115-65127729	ENSG00000140937,ENSG00000278893,ENSG00000259847
chr16	65129803	65130449	16:65129803-65130449	ENSG00000260187,ENSG00000260068,ENSG00000140937,ENSG00000278893,ENSG00000259847,ENSG00000260834,ENSG00000260364
chr16	65321051	65321660	16:65321051-65321660	ENSG00000259847,ENSG00000260834,ENSG00000260364
chr16	65323783	65324850	16:65323783-65324850	ENSG00000260187,ENSG00000260068,ENSG00000278893,ENSG00000259847,ENSG00000260834,ENSG00000260364
chr16	65524771	65525298	16:65524771-65525298	ENSG00000259846,ENSG00000260187,ENSG00000260068,ENSG00000278893,ENSG00000259847,ENSG00000260834,ENSG00000260364,ENSG00000261234
chr16	65583818	65584158	16:65583818-65584158	ENSG00000261742,ENSG00000261818,ENSG00000260004
chr16	65618188	65618775	16:65618188-65618775	ENSG00000261653,ENSG00000260187,ENSG00000260068,ENSG00000278893,ENSG00000259847,ENSG00000260834,ENSG00000260364,ENSG00000261742,ENSG00000261818,ENSG00000260004,ENSG00000260695,ENSG00000261234
chr16	65624383	65625230	16:65624383-65625230	ENSG00000259846,ENSG00000260187,ENSG00000260068,ENSG00000278893,ENSG00000259847,ENSG00000260834,ENSG00000260364,ENSG00000261742,ENSG00000261818,ENSG00000260004,ENSG00000260695,ENSG00000261234
chr16	65631410	65631739	16:65631410-65631739	ENSG00000259847,ENSG00000260004,ENSG00000260695,ENSG00000261234
chr16	65634259	65634658	16:65634259-65634658	ENSG00000259847,ENSG00000260004,ENSG00000260695,ENSG00000261234
chr16	65659526	65659852	16:65659526-65659852	-
chr16	65670778	65671255	16:65670778-65671255	ENSG00000261234
chr16	65889431	65889938	16:65889431-65889938	ENSG00000278893,ENSG00000260695,ENSG00000261234
chr16	66127291	66127964	16:66127291-66127964	ENSG00000260695,ENSG00000261234
chr16	66150572	66151315	16:66150572-66151315	ENSG00000260187,ENSG00000260068,ENSG00000278893,ENSG00000259847,ENSG00000260834,ENSG00000260364,ENSG00000260695,ENSG00000261234,ENSG00000201999
chr16	66175473	66176103	16:66175473-66176103	ENSG00000260187,ENSG00000260068,ENSG00000278893,ENSG00000259847,ENSG00000260834,ENSG00000260364,ENSG00000260695,ENSG00000261234
chr16	66205680	66206508	16:66205680-66206508	ENSG00000261234
chr16	66207298	66207599	16:66207298-66207599	ENSG00000261234
chr16	66220678	66221206	16:66220678-66221206	ENSG00000278893,ENSG00000260834,ENSG00000260364,ENSG00000260695,ENSG00000261234,ENSG00000201999
chr16	66223681	66223981	16:66223681-66223981	-
chr16	66224474	66224967	16:66224474-66224967	-
chr16	66229637	66229871	16:66229637-66229871	-
chr16	66266651	66267439	16:66266651-66267439	ENSG00000259847,ENSG00000260834,ENSG00000260364,ENSG00000261234,ENSG00000201999
chr16	66270549	66270878	16:66270549-66270878	ENSG00000201999
chr16	66274531	66274886	16:66274531-66274886	ENSG00000260834,ENSG00000260364,ENSG00000201999
chr16	66315179	66315478	16:66315179-66315478	ENSG00000201999,ENSG00000286928
chr16	66322330	66322673	16:66322330-66322673	ENSG00000201999,ENSG00000286928
chr16	66353188	66353549	16:66353188-66353549	-
chr16	66360701	66361200	16:66360701-66361200	ENSG00000179776
chr16	66364066	66364597	16:66364066-66364597	ENSG00000179776
chr16	66406408	66407111	16:66406408-66407111	ENSG00000246898,ENSG00000260146,ENSG00000261656,ENSG00000260755
chr16	66408401	66408936	16:66408401-66408936	ENSG00000246898,ENSG00000260146
chr16	66426620	66427582	16:66426620-66427582	ENSG00000166546,ENSG00000260146
chr16	66428084	66428325	16:66428084-66428325	ENSG00000166546,ENSG00000260146
chr16	66429207	66429465	16:66429207-66429465	ENSG00000166546,ENSG00000260146
chr16	66474821	66475087	16:66474821-66475087	ENSG00000246898,ENSG00000166546,ENSG00000260146,ENSG00000261656,ENSG00000260755
chr16	66478844	66479064	16:66478844-66479064	ENSG00000260146,ENSG00000261656
chr16	66483813	66484073	16:66483813-66484073	ENSG00000246898,ENSG00000166546,ENSG00000260146,ENSG00000261656,ENSG00000260755
chr16	66487113	66487646	16:66487113-66487646	ENSG00000166546,ENSG00000260146,ENSG00000261656,ENSG00000260755
chr16	66490698	66491370	16:66490698-66491370	ENSG00000166546,ENSG00000260146,ENSG00000261656,ENSG00000260851,ENSG00000260755
chr16	66516595	66517455	16:66516595-66517455	ENSG00000260851,ENSG00000166548,ENSG00000260755,ENSG00000261519,ENSG00000275745,ENSG00000217555,ENSG00000254788
chr16	66522191	66522414	16:66522191-66522414	ENSG00000260851,ENSG00000166548,ENSG00000260755
chr16	66523893	66524322	16:66523893-66524322	ENSG00000260851,ENSG00000166548,ENSG00000260755,ENSG00000261519
chr16	66524704	66525362	16:66524704-66525362	ENSG00000260851,ENSG00000166548,ENSG00000260755,ENSG00000261519,ENSG00000275745,ENSG00000217555,ENSG00000254788
chr16	66539561	66540318	16:66539561-66540318	ENSG00000166548,ENSG00000260755,ENSG00000261519,ENSG00000275745,ENSG00000217555,ENSG00000254788
chr16	66549308	66550214	16:66549308-66550214	ENSG00000166548,ENSG00000261519,ENSG00000275745,ENSG00000217555,ENSG00000254788
chr16	66551430	66551655	16:66551430-66551655	ENSG00000166548,ENSG00000261519,ENSG00000275745,ENSG00000217555,ENSG00000254788
chr16	66552449	66552861	16:66552449-66552861	ENSG00000166548,ENSG00000261519,ENSG00000275745,ENSG00000217555,ENSG00000254788,ENSG00000277978,ENSG00000089505
chr16	66572533	66572762	16:66572533-66572762	ENSG00000277978,ENSG00000089505,ENSG00000140932
chr16	66578784	66579503	16:66578784-66579503	ENSG00000260755,ENSG00000275745,ENSG00000217555,ENSG00000254788,ENSG00000277978,ENSG00000089505,ENSG00000140932,ENSG00000260650,ENSG00000140931
chr16	66585652	66586071	16:66585652-66586071	ENSG00000140932,ENSG00000260650
chr16	66589307	66589715	16:66589307-66589715	ENSG00000254788,ENSG00000277978,ENSG00000089505,ENSG00000140932,ENSG00000260650,ENSG00000140931
chr16	66590353	66590672	16:66590353-66590672	ENSG00000277978,ENSG00000089505,ENSG00000140932,ENSG00000260650,ENSG00000140931
chr16	66603815	66605388	16:66603815-66605388	ENSG00000140931
chr16	66608294	66608785	16:66608294-66608785	ENSG00000140931
chr16	66650830	66651312	16:66650830-66651312	ENSG00000183723
chr16	66658422	66658718	16:66658422-66658718	-
chr16	66660575	66661161	16:66660575-66661161	ENSG00000183723
chr16	66695306	66697340	16:66695306-66697340	ENSG00000183723
chr16	66713079	66713379	16:66713079-66713379	ENSG00000183723,ENSG00000260465,ENSG00000287965,ENSG00000260558
chr16	66728276	66728932	16:66728276-66728932	ENSG00000135720,ENSG00000260465,ENSG00000287965,ENSG00000260558,ENSG00000246777,ENSG00000249961
chr16	66739897	66740373	16:66739897-66740373	ENSG00000135720,ENSG00000287965,ENSG00000260558,ENSG00000246777
chr16	66746746	66747206	16:66746746-66747206	ENSG00000135720,ENSG00000287965,ENSG00000260558,ENSG00000246777,ENSG00000249961
chr16	66751240	66752180	16:66751240-66752180	ENSG00000135720,ENSG00000287965,ENSG00000260558,ENSG00000246777,ENSG00000249961
chr16	66830460	66831097	16:66830460-66831097	ENSG00000249961,ENSG00000159593,ENSG00000168748
chr16	66844222	66845108	16:66844222-66845108	ENSG00000159593,ENSG00000258122,ENSG00000168748
chr16	66853233	66853830	16:66853233-66853830	ENSG00000249961,ENSG00000159593,ENSG00000258122,ENSG00000168748
chr16	66859187	66859585	16:66859187-66859585	ENSG00000258122,ENSG00000168748
chr16	66867933	66868241	16:66867933-66868241	ENSG00000159593
chr16	66873021	66873606	16:66873021-66873606	ENSG00000159593,ENSG00000172840,ENSG00000166589
chr16	66878131	66878426	16:66878131-66878426	ENSG00000159593,ENSG00000172840
chr16	66880190	66881060	16:66880190-66881060	ENSG00000172840,ENSG00000166589
chr16	66895145	66895626	16:66895145-66895626	ENSG00000172840,ENSG00000166589,ENSG00000166592,ENSG00000166595,ENSG00000172831,ENSG00000265408,ENSG00000280416
chr16	66924859	66925377	16:66924859-66925377	ENSG00000166589,ENSG00000166592,ENSG00000166595,ENSG00000172831
chr16	66928517	66928970	16:66928517-66928970	ENSG00000166589,ENSG00000166592,ENSG00000166595,ENSG00000172831
chr16	66934090	66935027	16:66934090-66935027	ENSG00000166589,ENSG00000166592,ENSG00000166595,ENSG00000172831,ENSG00000265408,ENSG00000280416
chr16	66947292	66948006	16:66947292-66948006	ENSG00000166589,ENSG00000172831,ENSG00000265408,ENSG00000280416
chr16	66948392	66949046	16:66948392-66949046	ENSG00000172831,ENSG00000265408,ENSG00000280416
chr16	66960954	66961454	16:66960954-66961454	ENSG00000280416,ENSG00000172828
chr16	66961970	66962418	16:66961970-66962418	ENSG00000172828
chr16	66977571	66978092	16:66977571-66978092	ENSG00000172828,ENSG00000172824,ENSG00000237172,ENSG00000102871,ENSG00000135722,ENSG00000265690
chr16	67000353	67001234	16:67000353-67001234	ENSG00000172824,ENSG00000280334
chr16	67013756	67014657	16:67013756-67014657	ENSG00000172824,ENSG00000280334,ENSG00000265918,ENSG00000067955
chr16	67017964	67018328	16:67017964-67018328	ENSG00000172824,ENSG00000280334,ENSG00000265918,ENSG00000067955,ENSG00000237172,ENSG00000102871
chr16	67028485	67030009	16:67028485-67030009	ENSG00000265918,ENSG00000067955
chr16	67052891	67053175	16:67052891-67053175	ENSG00000067955
chr16	67054114	67054383	16:67054114-67054383	-
chr16	67063094	67063594	16:67063094-67063594	ENSG00000067955
chr16	67109528	67110872	16:67109528-67110872	ENSG00000125149,ENSG00000237172
chr16	67116763	67117181	16:67116763-67117181	ENSG00000125149
chr16	67150066	67151334	16:67150066-67151334	ENSG00000125149,ENSG00000237172,ENSG00000102871,ENSG00000135722,ENSG00000265690
chr16	67155269	67155745	16:67155269-67155745	ENSG00000237172,ENSG00000102871,ENSG00000135722,ENSG00000265690,ENSG00000102878
chr16	67159683	67160215	16:67159683-67160215	ENSG00000237172,ENSG00000102871,ENSG00000135722,ENSG00000265690,ENSG00000102878
chr16	67160746	67161146	16:67160746-67161146	ENSG00000102871,ENSG00000135722,ENSG00000265690,ENSG00000102878,ENSG00000140939
chr16	67163289	67163668	16:67163289-67163668	ENSG00000102871,ENSG00000135722,ENSG00000265690,ENSG00000102878,ENSG00000140939
chr16	67173960	67174589	16:67173960-67174589	ENSG00000102871,ENSG00000135722,ENSG00000265690,ENSG00000102878,ENSG00000140939,ENSG00000196123
chr16	67178209	67178587	16:67178209-67178587	ENSG00000265690,ENSG00000102878,ENSG00000140939,ENSG00000196123
chr16	67183451	67184452	16:67183451-67184452	ENSG00000102871,ENSG00000135722,ENSG00000265690,ENSG00000102878,ENSG00000140939,ENSG00000196123,ENSG00000179044,ENSG00000205250
chr16	67185331	67185648	16:67185331-67185648	ENSG00000196123,ENSG00000179044,ENSG00000205250
chr16	67191892	67192729	16:67191892-67192729	ENSG00000179044,ENSG00000205250,ENSG00000102890,ENSG00000207948,ENSG00000280163
chr16	67198308	67198697	16:67198308-67198697	ENSG00000179044,ENSG00000205250,ENSG00000102890,ENSG00000207948,ENSG00000280163
chr16	67216861	67217993	16:67216861-67217993	ENSG00000102890,ENSG00000207948,ENSG00000280163,ENSG00000125122,ENSG00000168701
chr16	67226527	67227396	16:67226527-67227396	ENSG00000207948,ENSG00000280163,ENSG00000125122,ENSG00000168701,ENSG00000135723,ENSG00000135740
chr16	67236651	67237011	16:67236651-67237011	ENSG00000280163,ENSG00000125122,ENSG00000168701,ENSG00000135723,ENSG00000135740
chr16	67244258	67245021	16:67244258-67245021	ENSG00000280163,ENSG00000125122,ENSG00000168701,ENSG00000135723,ENSG00000135740
chr16	67247311	67247729	16:67247311-67247729	ENSG00000135723,ENSG00000135740
chr16	67260638	67261090	16:67260638-67261090	ENSG00000135740,ENSG00000262691,ENSG00000196155
chr16	67278846	67279729	16:67278846-67279729	ENSG00000135740,ENSG00000262691,ENSG00000196155
chr16	67289675	67290261	16:67289675-67290261	ENSG00000262691,ENSG00000196155,ENSG00000168676
chr16	67324914	67325257	16:67324914-67325257	ENSG00000168676,ENSG00000201201,ENSG00000159708
chr16	67326557	67326897	16:67326557-67326897	ENSG00000168676,ENSG00000201201,ENSG00000159708
chr16	67364640	67365119	16:67364640-67365119	ENSG00000159708
chr16	67390337	67391001	16:67390337-67391001	ENSG00000159713,ENSG00000239194,ENSG00000159714
chr16	67393466	67393712	16:67393466-67393712	ENSG00000159713,ENSG00000239194,ENSG00000159714
chr16	67394607	67395255	16:67394607-67395255	ENSG00000159713,ENSG00000239194,ENSG00000159714
chr16	67399346	67399999	16:67399346-67399999	ENSG00000159713,ENSG00000239194,ENSG00000159714
chr16	67415963	67416702	16:67415963-67416702	ENSG00000159714,ENSG00000176387,ENSG00000261320
chr16	67428057	67428630	16:67428057-67428630	ENSG00000159714,ENSG00000176387,ENSG00000261320
chr16	67430565	67431732	16:67430565-67431732	ENSG00000176387,ENSG00000261320,ENSG00000159720
chr16	67441103	67441740	16:67441103-67441740	ENSG00000176387,ENSG00000261320,ENSG00000159720
chr16	67465779	67466073	16:67465779-67466073	ENSG00000176387,ENSG00000261320,ENSG00000159720
chr16	67480161	67480576	16:67480161-67480576	ENSG00000159720,ENSG00000270049,ENSG00000159723
chr16	67480889	67481586	16:67480889-67481586	ENSG00000159720,ENSG00000270049,ENSG00000159723
chr16	67488806	67489301	16:67488806-67489301	ENSG00000159720,ENSG00000270049,ENSG00000159723,ENSG00000237718
chr16	67518675	67519006	16:67518675-67519006	-
chr16	67521133	67521727	16:67521133-67521727	ENSG00000276075,ENSG00000039523,ENSG00000237718
chr16	67528520	67529229	16:67528520-67529229	ENSG00000276075,ENSG00000039523
chr16	67531245	67531681	16:67531245-67531681	ENSG00000276075,ENSG00000039523,ENSG00000261396,ENSG00000259945,ENSG00000260894,ENSG00000237718
chr16	67537383	67538171	16:67537383-67538171	ENSG00000039523,ENSG00000261396,ENSG00000259945,ENSG00000260894
chr16	67542479	67542838	16:67542479-67542838	ENSG00000039523,ENSG00000261396,ENSG00000259945,ENSG00000260894,ENSG00000261386,ENSG00000280214,ENSG00000237718
chr16	67547117	67548475	16:67547117-67548475	ENSG00000039523,ENSG00000261396,ENSG00000259945,ENSG00000260894,ENSG00000261386,ENSG00000280214,ENSG00000259804,ENSG00000102974,ENSG00000237718
chr16	67555808	67556263	16:67555808-67556263	ENSG00000039523,ENSG00000261396,ENSG00000259945,ENSG00000260894,ENSG00000261386,ENSG00000280214,ENSG00000259804,ENSG00000102974,ENSG00000237718
chr16	67561808	67563674	16:67561808-67563674	ENSG00000261396,ENSG00000259945,ENSG00000260894,ENSG00000261386,ENSG00000280214,ENSG00000259804,ENSG00000102974,ENSG00000237718
chr16	67644622	67645502	16:67644622-67645502	ENSG00000237718,ENSG00000159753,ENSG00000102977
chr16	67652660	67653185	16:67652660-67653185	ENSG00000237718,ENSG00000159753,ENSG00000102977
chr16	67659876	67661497	16:67659876-67661497	ENSG00000237718,ENSG00000102977,ENSG00000102981,ENSG00000124074,ENSG00000159761
chr16	67666378	67667027	16:67666378-67667027	ENSG00000102977,ENSG00000102981,ENSG00000124074,ENSG00000159761
chr16	67667870	67668299	16:67667870-67668299	ENSG00000237718,ENSG00000102977,ENSG00000102981,ENSG00000124074,ENSG00000159761
chr16	67672917	67673239	16:67672917-67673239	ENSG00000124074,ENSG00000159761,ENSG00000141098
chr16	67673888	67674216	16:67673888-67674216	ENSG00000124074,ENSG00000159761,ENSG00000141098
chr16	67718562	67720090	16:67718562-67720090	ENSG00000141098,ENSG00000270165
chr16	67760137	67760821	16:67760137-67760821	ENSG00000237718,ENSG00000141098,ENSG00000270165
chr16	67781415	67781996	16:67781415-67781996	ENSG00000237718,ENSG00000141098,ENSG00000141084,ENSG00000270165,ENSG00000102904
chr16	67806323	67807292	16:67806323-67807292	ENSG00000141084,ENSG00000270165,ENSG00000102904,ENSG00000262141
chr16	67816433	67817177	16:67816433-67817177	ENSG00000141084,ENSG00000270165,ENSG00000102904,ENSG00000102901,ENSG00000168286,ENSG00000262141
chr16	67833386	67834202	16:67833386-67834202	ENSG00000141084,ENSG00000102904,ENSG00000102901,ENSG00000168286,ENSG00000102898,ENSG00000262141
chr16	67841853	67842777	16:67841853-67842777	ENSG00000102901,ENSG00000168286,ENSG00000102898,ENSG00000262141
chr16	67846462	67847535	16:67846462-67847535	ENSG00000102901,ENSG00000168286,ENSG00000102898,ENSG00000262141
chr16	67872030	67872295	16:67872030-67872295	ENSG00000102898,ENSG00000262141,ENSG00000038358,ENSG00000263126
chr16	67872662	67873502	16:67872662-67873502	ENSG00000168286,ENSG00000102898,ENSG00000262141,ENSG00000038358,ENSG00000263126,ENSG00000188038
chr16	67883639	67883950	16:67883639-67883950	ENSG00000262141,ENSG00000038358,ENSG00000263126,ENSG00000188038
chr16	67893082	67893721	16:67893082-67893721	ENSG00000262141,ENSG00000038358,ENSG00000263126,ENSG00000188038,ENSG00000159792,ENSG00000141086,ENSG00000261884,ENSG00000205220
chr16	67898917	67899403	16:67898917-67899403	ENSG00000262141,ENSG00000038358,ENSG00000263126,ENSG00000188038,ENSG00000159792
chr16	67910187	67910523	16:67910187-67910523	ENSG00000262141,ENSG00000038358,ENSG00000263126,ENSG00000188038,ENSG00000159792,ENSG00000141086,ENSG00000262514
chr16	67928404	67928859	16:67928404-67928859	ENSG00000038358,ENSG00000263126,ENSG00000188038,ENSG00000141086,ENSG00000261884,ENSG00000205220
chr16	67935676	67936132	16:67935676-67936132	ENSG00000141086,ENSG00000261884,ENSG00000205220,ENSG00000213398,ENSG00000124067
chr16	67936657	67937156	16:67936657-67937156	ENSG00000141086,ENSG00000261884,ENSG00000205220,ENSG00000213398,ENSG00000124067
chr16	67939820	67940421	16:67939820-67940421	ENSG00000261884,ENSG00000205220,ENSG00000213398,ENSG00000124067
chr16	67968053	67969481	16:67968053-67969481	ENSG00000124067
chr16	67984774	67985247	16:67984774-67985247	ENSG00000124067,ENSG00000141096,ENSG00000167261,ENSG00000167264,ENSG00000182810,ENSG00000262514
chr16	67993255	67994416	16:67993255-67994416	ENSG00000124067,ENSG00000141096,ENSG00000167261,ENSG00000167264,ENSG00000182810
chr16	67998978	67999657	16:67998978-67999657	ENSG00000141096,ENSG00000167261,ENSG00000167264,ENSG00000262962,ENSG00000182810
chr16	68005771	68006275	16:68005771-68006275	ENSG00000167261,ENSG00000167264,ENSG00000262962,ENSG00000263201,ENSG00000202336,ENSG00000182810,ENSG00000212445,ENSG00000262514,ENSG00000279621,ENSG00000240435
chr16	68013272	68013855	16:68013272-68013855	ENSG00000167261,ENSG00000167264,ENSG00000262962,ENSG00000263201,ENSG00000202336,ENSG00000182810,ENSG00000212445,ENSG00000262514,ENSG00000240435
chr16	68022494	68023908	16:68022494-68023908	ENSG00000167264,ENSG00000263201,ENSG00000202336,ENSG00000182810
chr16	68064683	68064964	16:68064683-68064964	ENSG00000212445,ENSG00000262514,ENSG00000279621,ENSG00000240435,ENSG00000262160
chr16	68074696	68075280	16:68074696-68075280	ENSG00000167264,ENSG00000261864,ENSG00000072736,ENSG00000201850,ENSG00000212445,ENSG00000262514,ENSG00000279621,ENSG00000240435,ENSG00000260891,ENSG00000263276,ENSG00000262160
chr16	68079709	68080023	16:68079709-68080023	ENSG00000261864,ENSG00000072736
chr16	68084474	68085957	16:68084474-68085957	ENSG00000072736,ENSG00000201850,ENSG00000212445,ENSG00000262514,ENSG00000279621,ENSG00000240435,ENSG00000260891,ENSG00000263276,ENSG00000262160
chr16	68093818	68094552	16:68093818-68094552	ENSG00000072736,ENSG00000201850,ENSG00000212445,ENSG00000262514,ENSG00000279621,ENSG00000240435,ENSG00000262160
chr16	68227962	68228428	16:68227962-68228428	ENSG00000212445,ENSG00000262514,ENSG00000279621,ENSG00000240435,ENSG00000260891,ENSG00000263276,ENSG00000262160,ENSG00000103067,ENSG00000284259,ENSG00000261469
chr16	68236850	68238042	16:68236850-68238042	ENSG00000212445,ENSG00000262514,ENSG00000279621,ENSG00000240435,ENSG00000260891,ENSG00000263276,ENSG00000262160,ENSG00000103067,ENSG00000284259,ENSG00000261469
chr16	68244974	68245630	16:68244974-68245630	ENSG00000212445,ENSG00000262514,ENSG00000279621,ENSG00000240435,ENSG00000103067,ENSG00000284259,ENSG00000261469,ENSG00000103066,ENSG00000260441,ENSG00000103064,ENSG00000103061,ENSG00000222177
chr16	68257296	68257748	16:68257296-68257748	ENSG00000240435,ENSG00000261469,ENSG00000103066,ENSG00000260441,ENSG00000103064,ENSG00000103061,ENSG00000279649,ENSG00000222177
chr16	68258140	68258571	16:68258140-68258571	ENSG00000103066,ENSG00000260441,ENSG00000103064,ENSG00000222177
chr16	68263948	68265693	16:68263948-68265693	ENSG00000260441,ENSG00000103064,ENSG00000103061,ENSG00000279649,ENSG00000132600,ENSG00000222177
chr16	68275555	68276153	16:68275555-68276153	ENSG00000103064,ENSG00000252026,ENSG00000103061,ENSG00000279649
chr16	68284711	68285188	16:68284711-68285188	ENSG00000103064,ENSG00000252026,ENSG00000103061,ENSG00000279649
chr16	68287590	68287864	16:68287590-68287864	ENSG00000103064,ENSG00000252026,ENSG00000103061,ENSG00000279649
chr16	68310680	68311501	16:68310680-68311501	ENSG00000260441,ENSG00000103064,ENSG00000103061,ENSG00000279649,ENSG00000132600,ENSG00000259797,ENSG00000222177
chr16	68332359	68332953	16:68332359-68332953	ENSG00000212445,ENSG00000262514,ENSG00000279621,ENSG00000240435,ENSG00000103067,ENSG00000261469,ENSG00000260441,ENSG00000103064,ENSG00000103061,ENSG00000279649,ENSG00000132600,ENSG00000259797,ENSG00000222177
chr16	68345579	68345878	16:68345579-68345878	ENSG00000132600
chr16	68346897	68347230	16:68346897-68347230	ENSG00000132600
chr16	68356104	68356949	16:68356104-68356949	ENSG00000212445,ENSG00000132600,ENSG00000103056
chr16	68369550	68370234	16:68369550-68370234	ENSG00000103056,ENSG00000279693
chr16	68379401	68379930	16:68379401-68379930	ENSG00000103056,ENSG00000279693
chr16	68384788	68385152	16:68384788-68385152	ENSG00000279693
chr16	68396717	68397097	16:68396717-68397097	-
chr16	68417847	68418578	16:68417847-68418578	-
chr16	68448206	68448881	16:68448206-68448881	ENSG00000103056,ENSG00000287760,ENSG00000274698
chr16	68470330	68471031	16:68470330-68471031	ENSG00000287760,ENSG00000274698,ENSG00000199263,ENSG00000241334,ENSG00000199979
chr16	68498927	68499337	16:68498927-68499337	-
chr16	68510011	68510516	16:68510011-68510516	-
chr16	68517854	68518126	16:68517854-68518126	-
chr16	68520693	68520950	16:68520693-68520950	ENSG00000184939
chr16	68528561	68529025	16:68528561-68529025	ENSG00000184939,ENSG00000201164
chr16	68529826	68530697	16:68529826-68530697	ENSG00000184939,ENSG00000201164
chr16	68538914	68540176	16:68538914-68540176	ENSG00000184939,ENSG00000201164
chr16	68590449	68590943	16:68590449-68590943	ENSG00000260084,ENSG00000275383,ENSG00000252040,ENSG00000252640,ENSG00000261395
chr16	68605754	68606032	16:68605754-68606032	ENSG00000252040,ENSG00000252640
chr16	68607667	68607916	16:68607667-68607916	ENSG00000252040,ENSG00000252640
chr16	68642536	68642859	16:68642536-68642859	ENSG00000252040,ENSG00000252640,ENSG00000062038,ENSG00000260577,ENSG00000260860,ENSG00000261395
chr16	68644684	68645221	16:68644684-68645221	ENSG00000252040,ENSG00000252640,ENSG00000062038,ENSG00000260577,ENSG00000260860,ENSG00000261395
chr16	68645490	68645741	16:68645490-68645741	ENSG00000252040,ENSG00000252640,ENSG00000062038,ENSG00000260577,ENSG00000260860
chr16	68668315	68668759	16:68668315-68668759	ENSG00000252040,ENSG00000252640,ENSG00000062038,ENSG00000260577,ENSG00000260860,ENSG00000261395,ENSG00000260798,ENSG00000260459,ENSG00000199979,ENSG00000275504,ENSG00000266801,ENSG00000202497,ENSG00000271129
chr16	68711300	68711902	16:68711300-68711902	ENSG00000252040,ENSG00000252640,ENSG00000062038,ENSG00000261395,ENSG00000260798,ENSG00000260459,ENSG00000275504,ENSG00000266801
chr16	68737233	68737623	16:68737233-68737623	ENSG00000039068,ENSG00000200558
chr16	68742776	68742987	16:68742776-68742987	ENSG00000039068,ENSG00000200558
chr16	68782057	68782717	16:68782057-68782717	ENSG00000252040,ENSG00000252640,ENSG00000261395,ENSG00000039068,ENSG00000200558,ENSG00000260798,ENSG00000260459,ENSG00000199979,ENSG00000275504,ENSG00000260999,ENSG00000266801,ENSG00000202497,ENSG00000271129,ENSG00000244378
chr16	68792975	68793455	16:68792975-68793455	ENSG00000039068,ENSG00000260798,ENSG00000260459
chr16	68800322	68800733	16:68800322-68800733	ENSG00000261395,ENSG00000039068,ENSG00000260798,ENSG00000260459,ENSG00000199979,ENSG00000266801
chr16	68843302	68844241	16:68843302-68844241	ENSG00000260798,ENSG00000260459,ENSG00000103047,ENSG00000199979,ENSG00000275504,ENSG00000260999,ENSG00000266801,ENSG00000202497,ENSG00000271129,ENSG00000244378
chr16	68962064	68962281	16:68962064-68962281	ENSG00000103047,ENSG00000199979,ENSG00000275504,ENSG00000260999,ENSG00000266801,ENSG00000202497,ENSG00000271129,ENSG00000244378
chr16	69057699	69058276	16:69057699-69058276	ENSG00000199979,ENSG00000275504,ENSG00000260999,ENSG00000266801,ENSG00000202497,ENSG00000271129,ENSG00000244378
chr16	69087000	69087392	16:69087000-69087392	ENSG00000199979,ENSG00000275504,ENSG00000260999,ENSG00000266801,ENSG00000202497,ENSG00000271129,ENSG00000244378
chr16	69105578	69106682	16:69105578-69106682	ENSG00000199979,ENSG00000275504,ENSG00000260999,ENSG00000266801,ENSG00000202497,ENSG00000271129,ENSG00000244378,ENSG00000103044,ENSG00000168802
chr16	69107395	69107845	16:69107395-69107845	ENSG00000199979,ENSG00000275504,ENSG00000266801,ENSG00000202497,ENSG00000271129,ENSG00000244378,ENSG00000103044
chr16	69112783	69113232	16:69112783-69113232	ENSG00000199979,ENSG00000275504,ENSG00000266801,ENSG00000202497,ENSG00000271129,ENSG00000244378,ENSG00000103044,ENSG00000168802
chr16	69132176	69133025	16:69132176-69133025	ENSG00000199979,ENSG00000275504,ENSG00000266801,ENSG00000286140,ENSG00000168802,ENSG00000141076,ENSG00000260914
chr16	69171170	69171481	16:69171170-69171481	ENSG00000141076,ENSG00000207083,ENSG00000168807,ENSG00000200164,ENSG00000265113,ENSG00000260914
chr16	69186453	69187125	16:69186453-69187125	ENSG00000286140,ENSG00000168802,ENSG00000141076,ENSG00000207083,ENSG00000168807,ENSG00000200164,ENSG00000265113,ENSG00000260914
chr16	69270316	69270693	16:69270316-69270693	ENSG00000265113,ENSG00000260914
chr16	69310899	69312012	16:69310899-69312012	ENSG00000265113,ENSG00000260914,ENSG00000132612,ENSG00000213380,ENSG00000258429,ENSG00000272617,ENSG00000260371,ENSG00000259900,ENSG00000132603,ENSG00000157315
chr16	69329833	69331073	16:69329833-69331073	ENSG00000260914,ENSG00000132612,ENSG00000213380,ENSG00000258429,ENSG00000272617,ENSG00000260371,ENSG00000259900,ENSG00000132603,ENSG00000157315
chr16	69339075	69340123	16:69339075-69340123	ENSG00000260914,ENSG00000132612,ENSG00000213380,ENSG00000258429,ENSG00000272617,ENSG00000260371,ENSG00000259900,ENSG00000132603,ENSG00000157315
chr16	69385547	69386197	16:69385547-69386197	ENSG00000260371,ENSG00000259900,ENSG00000157315,ENSG00000132604,ENSG00000274093,ENSG00000260772,ENSG00000261602
chr16	69396172	69396506	16:69396172-69396506	ENSG00000260371,ENSG00000259900,ENSG00000157315,ENSG00000132604,ENSG00000103018,ENSG00000260108,ENSG00000102908,ENSG00000223109,ENSG00000274093,ENSG00000260772,ENSG00000261602
chr16	69398231	69398445	16:69398231-69398445	-
chr16	69402427	69402742	16:69402427-69402742	ENSG00000132604,ENSG00000274093,ENSG00000260772
chr16	69424158	69424925	16:69424158-69424925	ENSG00000260371,ENSG00000132604,ENSG00000103018,ENSG00000261527,ENSG00000260108,ENSG00000274093,ENSG00000260772
chr16	69444017	69444654	16:69444017-69444654	ENSG00000103018,ENSG00000261527,ENSG00000260108,ENSG00000274093,ENSG00000260772
chr16	69469704	69470308	16:69469704-69470308	ENSG00000260371,ENSG00000260108,ENSG00000274093,ENSG00000260772
chr16	69477453	69477859	16:69477453-69477859	ENSG00000260371,ENSG00000259900,ENSG00000260108,ENSG00000274093,ENSG00000260772
chr16	69481835	69482366	16:69481835-69482366	ENSG00000260108,ENSG00000274093
chr16	69501983	69502363	16:69501983-69502363	ENSG00000274093
chr16	69521001	69521533	16:69521001-69521533	ENSG00000274093
chr16	69530647	69530976	16:69530647-69530976	ENSG00000260371,ENSG00000260108,ENSG00000102908,ENSG00000223109,ENSG00000274093,ENSG00000260772
chr16	69536923	69537233	16:69536923-69537233	ENSG00000102908,ENSG00000223109,ENSG00000274093
chr16	69564096	69564544	16:69564096-69564544	ENSG00000102908,ENSG00000223109,ENSG00000274093
chr16	69565496	69566841	16:69565496-69566841	ENSG00000102908,ENSG00000223109,ENSG00000274093
chr16	69613421	69613719	16:69613421-69613719	ENSG00000274093
chr16	69726345	69727165	16:69726345-69727165	ENSG00000260772,ENSG00000181019,ENSG00000261602,ENSG00000262136,ENSG00000141101,ENSG00000260290,ENSG00000252443
chr16	69754572	69755199	16:69754572-69755199	ENSG00000260371,ENSG00000259900,ENSG00000260772,ENSG00000181019,ENSG00000261602,ENSG00000262136,ENSG00000141101,ENSG00000260290,ENSG00000198373,ENSG00000252443,ENSG00000208017
chr16	69762085	69763430	16:69762085-69763430	ENSG00000260772,ENSG00000261602,ENSG00000141101,ENSG00000260290,ENSG00000198373,ENSG00000252443,ENSG00000208017
chr16	69823834	69824434	16:69823834-69824434	ENSG00000198373,ENSG00000252443,ENSG00000208017
chr16	69951330	69951595	16:69951330-69951595	ENSG00000208017,ENSG00000157322
chr16	69965047	69965890	16:69965047-69965890	ENSG00000208017,ENSG00000157322,ENSG00000277003,ENSG00000090857
chr16	69985212	69985575	16:69985212-69985575	ENSG00000208017,ENSG00000277003,ENSG00000226232
chr16	70018139	70018666	16:70018139-70018666	ENSG00000252443,ENSG00000208017,ENSG00000277003,ENSG00000196696,ENSG00000226232,ENSG00000255185,ENSG00000239118,ENSG00000241183,ENSG00000247228,ENSG00000157335
chr16	70026156	70026845	16:70026156-70026845	ENSG00000252443,ENSG00000208017,ENSG00000277003,ENSG00000196696,ENSG00000226232,ENSG00000255185,ENSG00000239118,ENSG00000241183,ENSG00000221725
chr16	70065141	70066326	16:70065141-70066326	ENSG00000196696,ENSG00000255185,ENSG00000241183,ENSG00000090857
chr16	70113670	70114812	16:70113670-70114812	ENSG00000208017,ENSG00000255185,ENSG00000241183,ENSG00000090857,ENSG00000247228,ENSG00000157335
chr16	70164988	70165503	16:70164988-70165503	ENSG00000247228,ENSG00000157335,ENSG00000261556,ENSG00000223496
chr16	70187977	70188927	16:70187977-70188927	ENSG00000103067,ENSG00000261469,ENSG00000252443,ENSG00000247228,ENSG00000157335,ENSG00000157349,ENSG00000260537,ENSG00000285710
chr16	70197445	70198009	16:70197445-70198009	ENSG00000247228,ENSG00000157335,ENSG00000261145,ENSG00000261556,ENSG00000265648
chr16	70251079	70252279	16:70251079-70252279	ENSG00000247228,ENSG00000157335,ENSG00000261556,ENSG00000223496,ENSG00000090861,ENSG00000265648
chr16	70289016	70289762	16:70289016-70289762	ENSG00000090861,ENSG00000265648,ENSG00000157349,ENSG00000260537
chr16	70298934	70300250	16:70298934-70300250	ENSG00000090861,ENSG00000265648,ENSG00000157349,ENSG00000260537
chr16	70346515	70347316	16:70346515-70347316	ENSG00000157349,ENSG00000260537,ENSG00000261777,ENSG00000168872,ENSG00000221066
chr16	70370234	70370486	16:70370234-70370486	ENSG00000285710,ENSG00000260111
chr16	70380557	70381942	16:70380557-70381942	ENSG00000261777,ENSG00000168872,ENSG00000285710,ENSG00000157350,ENSG00000260111,ENSG00000157353,ENSG00000103051,ENSG00000189091,ENSG00000221514,ENSG00000221066
chr16	70395502	70395733	16:70395502-70395733	ENSG00000157350
chr16	70402873	70403203	16:70402873-70403203	ENSG00000157350
chr16	70404274	70404782	16:70404274-70404782	ENSG00000157350,ENSG00000157353,ENSG00000221066
chr16	70408868	70409121	16:70408868-70409121	ENSG00000157350
chr16	70418260	70418779	16:70418260-70418779	ENSG00000157350
chr16	70427949	70428526	16:70427949-70428526	ENSG00000157350,ENSG00000240043,ENSG00000157353
chr16	70430872	70431388	16:70430872-70431388	ENSG00000157350,ENSG00000240043,ENSG00000200153
chr16	70438778	70439831	16:70438778-70439831	ENSG00000157350,ENSG00000240043,ENSG00000200153,ENSG00000157353
chr16	70454302	70455050	16:70454302-70455050	ENSG00000157350,ENSG00000240043,ENSG00000200153,ENSG00000157353
chr16	70460920	70461252	16:70460920-70461252	ENSG00000157353
chr16	70490320	70490636	16:70490320-70490636	ENSG00000103051,ENSG00000189091,ENSG00000221066
chr16	70508726	70509200	16:70508726-70509200	ENSG00000103051,ENSG00000189091,ENSG00000221514,ENSG00000221066,ENSG00000221725
chr16	70520732	70521108	16:70520732-70521108	ENSG00000103051,ENSG00000189091,ENSG00000221514,ENSG00000221066
chr16	70523166	70524826	16:70523166-70524826	ENSG00000103051,ENSG00000189091,ENSG00000221514,ENSG00000221066
chr16	70576535	70576877	16:70576535-70576877	ENSG00000189091,ENSG00000221066,ENSG00000157368
chr16	70594620	70594989	16:70594620-70594989	ENSG00000189091,ENSG00000221066,ENSG00000157368,ENSG00000279569
chr16	70653796	70654308	16:70653796-70654308	ENSG00000189091,ENSG00000221514,ENSG00000221066,ENSG00000157368,ENSG00000279569
chr16	70685413	70686469	16:70685413-70686469	ENSG00000132613,ENSG00000279569,ENSG00000103043
chr16	70695585	70696057	16:70695585-70696057	ENSG00000132613,ENSG00000279569,ENSG00000103043,ENSG00000279412
chr16	70696826	70697474	16:70696826-70697474	ENSG00000132613,ENSG00000279569,ENSG00000103043,ENSG00000279412,ENSG00000221725
chr16	70700228	70700544	16:70700228-70700544	ENSG00000103043,ENSG00000279412
chr16	70714791	70715113	16:70714791-70715113	ENSG00000279412
chr16	70728309	70728671	16:70728309-70728671	ENSG00000279569,ENSG00000279412
chr16	70737223	70738054	16:70737223-70738054	ENSG00000132613,ENSG00000279569,ENSG00000103043,ENSG00000279412,ENSG00000260156,ENSG00000214353,ENSG00000279815,ENSG00000279122
chr16	70741193	70741416	16:70741193-70741416	ENSG00000103043,ENSG00000260156,ENSG00000214353
chr16	70746551	70747326	16:70746551-70747326	ENSG00000103043,ENSG00000260156,ENSG00000214353,ENSG00000221725
chr16	70751113	70751357	16:70751113-70751357	ENSG00000279569,ENSG00000103043,ENSG00000260156,ENSG00000214353,ENSG00000279815
chr16	70770964	70771693	16:70770964-70771693	ENSG00000221066,ENSG00000132613,ENSG00000279569,ENSG00000214353,ENSG00000279815,ENSG00000279122,ENSG00000279123,ENSG00000221725
chr16	70800523	70801464	16:70800523-70801464	ENSG00000103043,ENSG00000157423,ENSG00000221725,ENSG00000259798
chr16	71091927	71092224	16:71091927-71092224	ENSG00000157423,ENSG00000259833,ENSG00000259798
chr16	71254955	71255280	16:71254955-71255280	ENSG00000157423,ENSG00000259798
chr16	71259180	71259426	16:71259180-71259426	ENSG00000157423,ENSG00000221725,ENSG00000259798
chr16	71288864	71289768	16:71288864-71289768	ENSG00000157423,ENSG00000180917,ENSG00000261260
chr16	71358552	71358993	16:71358552-71358993	ENSG00000157423,ENSG00000221725,ENSG00000259798,ENSG00000172137
chr16	71367436	71367658	16:71367436-71367658	ENSG00000157423,ENSG00000221725,ENSG00000259798,ENSG00000172137
chr16	71383274	71383864	16:71383274-71383864	ENSG00000172137
chr16	71412298	71412999	16:71412298-71412999	ENSG00000261348,ENSG00000262120,ENSG00000260734,ENSG00000262008,ENSG00000260520
chr16	71426082	71426806	16:71426082-71426806	ENSG00000221725,ENSG00000259798,ENSG00000261348,ENSG00000262120,ENSG00000260734,ENSG00000262008,ENSG00000260520
chr16	71461771	71462595	16:71461771-71462595	ENSG00000260734,ENSG00000262008,ENSG00000167377,ENSG00000261611,ENSG00000247324,ENSG00000157429
chr16	71484039	71484891	16:71484039-71484891	ENSG00000260734,ENSG00000262008,ENSG00000167377,ENSG00000261611,ENSG00000247324,ENSG00000157429
chr16	71499834	71500188	16:71499834-71500188	ENSG00000260734,ENSG00000262008,ENSG00000261611,ENSG00000157429,ENSG00000260520,ENSG00000140835
chr16	71526162	71526790	16:71526162-71526790	ENSG00000260520,ENSG00000140835,ENSG00000260015
chr16	71542308	71542712	16:71542308-71542712	ENSG00000157429,ENSG00000260520,ENSG00000140835,ENSG00000260015,ENSG00000252339
chr16	71564627	71565622	16:71564627-71565622	ENSG00000157429,ENSG00000252339,ENSG00000260886,ENSG00000198650,ENSG00000199301
chr16	71610989	71611487	16:71610989-71611487	ENSG00000260734,ENSG00000262008,ENSG00000252339,ENSG00000198650,ENSG00000260593,ENSG00000140832,ENSG00000260185,ENSG00000199301,ENSG00000263666
chr16	71626595	71627063	16:71626595-71627063	ENSG00000260593,ENSG00000140832,ENSG00000260185,ENSG00000199301,ENSG00000263666
chr16	71645409	71645766	16:71645409-71645766	ENSG00000259798,ENSG00000260593,ENSG00000140832,ENSG00000260185,ENSG00000199301,ENSG00000263666
chr16	71722907	71724365	16:71722907-71724365	ENSG00000040199,ENSG00000199301,ENSG00000263666,ENSG00000261513,ENSG00000260612,ENSG00000283057
chr16	71726614	71726893	16:71726614-71726893	ENSG00000040199,ENSG00000199301,ENSG00000263666,ENSG00000261513,ENSG00000260612,ENSG00000166747,ENSG00000283057
chr16	71746424	71746705	16:71746424-71746705	ENSG00000040199,ENSG00000260185,ENSG00000199301,ENSG00000263666,ENSG00000260612,ENSG00000166747,ENSG00000223224,ENSG00000283057
chr16	71757933	71758205	16:71757933-71758205	ENSG00000263666,ENSG00000166747,ENSG00000223224,ENSG00000283057
chr16	71795426	71796104	16:71795426-71796104	ENSG00000263666,ENSG00000166747,ENSG00000283057,ENSG00000224470,ENSG00000262140,ENSG00000279592
chr16	71808443	71809321	16:71808443-71809321	ENSG00000166747,ENSG00000283057,ENSG00000224470,ENSG00000262140
chr16	71811325	71811802	16:71811325-71811802	ENSG00000166747,ENSG00000283057,ENSG00000224470,ENSG00000262140,ENSG00000279592
chr16	71845478	71846640	16:71845478-71846640	ENSG00000263666,ENSG00000166747,ENSG00000283057,ENSG00000224470,ENSG00000262140,ENSG00000182149,ENSG00000279592,ENSG00000102984,ENSG00000261765
chr16	71880297	71880590	16:71880297-71880590	ENSG00000102984,ENSG00000261765
chr16	71881089	71881644	16:71881089-71881644	ENSG00000262140,ENSG00000182149,ENSG00000279592,ENSG00000102984,ENSG00000261765
chr16	71883673	71884890	16:71883673-71884890	ENSG00000102984,ENSG00000261765
chr16	71894200	71894638	16:71894200-71894638	ENSG00000182149,ENSG00000102984,ENSG00000261765
chr16	71894923	71895843	16:71894923-71895843	ENSG00000182149,ENSG00000102984,ENSG00000261765
chr16	71900234	71900851	16:71900234-71900851	ENSG00000182149,ENSG00000102984
chr16	71905694	71906147	16:71905694-71906147	ENSG00000283057,ENSG00000262140,ENSG00000182149,ENSG00000279592,ENSG00000102984,ENSG00000242176
chr16	71927515	71928088	16:71927515-71928088	ENSG00000182149
chr16	71954378	71955162	16:71954378-71955162	ENSG00000242176
chr16	71961495	71962028	16:71961495-71962028	ENSG00000199301,ENSG00000263666,ENSG00000283057,ENSG00000262140,ENSG00000279592,ENSG00000102984,ENSG00000261765,ENSG00000242176
chr16	72008456	72009086	16:72008456-72009086	ENSG00000263666,ENSG00000277481,ENSG00000242176,ENSG00000263311,ENSG00000263232,ENSG00000102967
chr16	72042196	72042629	16:72042196-72042629	ENSG00000257017,ENSG00000261701,ENSG00000260252
chr16	72051960	72052270	16:72051960-72052270	ENSG00000257017,ENSG00000261701
chr16	72066749	72067169	16:72066749-72067169	ENSG00000257017,ENSG00000261701,ENSG00000260252
chr16	72093327	72094317	16:72093327-72094317	ENSG00000140830,ENSG00000261701,ENSG00000260252,ENSG00000140829
chr16	72099261	72099625	16:72099261-72099625	ENSG00000140830,ENSG00000261701,ENSG00000260252,ENSG00000140829
chr16	72124823	72125346	16:72124823-72125346	ENSG00000118557,ENSG00000261673,ENSG00000261774,ENSG00000283564
chr16	72172292	72172751	16:72172292-72172751	ENSG00000118557,ENSG00000261673,ENSG00000261774,ENSG00000283564
chr16	72202307	72203042	16:72202307-72203042	ENSG00000261673,ENSG00000261774,ENSG00000283564
chr16	72203316	72203798	16:72203316-72203798	ENSG00000261673,ENSG00000261774,ENSG00000283564
chr16	72241838	72242258	16:72241838-72242258	ENSG00000261673,ENSG00000261008,ENSG00000261774,ENSG00000283564,ENSG00000260664
chr16	72317475	72317977	16:72317475-72317977	ENSG00000261673,ENSG00000261774,ENSG00000283564,ENSG00000260664
chr16	72442514	72442823	16:72442514-72442823	ENSG00000283564,ENSG00000260664
chr16	72502042	72502420	16:72502042-72502420	ENSG00000283564,ENSG00000260664,ENSG00000261764,ENSG00000279120,ENSG00000283457,ENSG00000259817
chr16	72664484	72665413	16:72664484-72665413	ENSG00000261008,ENSG00000259768,ENSG00000238731,ENSG00000261764
chr16	72768615	72769144	16:72768615-72769144	ENSG00000238731,ENSG00000261764,ENSG00000279206,ENSG00000279120,ENSG00000260848
chr16	72787332	72788177	16:72787332-72788177	ENSG00000283564,ENSG00000238731,ENSG00000261764,ENSG00000279206,ENSG00000259209,ENSG00000251868,ENSG00000261227,ENSG00000279120,ENSG00000260848,ENSG00000283457,ENSG00000259817
chr16	72813038	72813262	16:72813038-72813262	ENSG00000259209,ENSG00000251868
chr16	72814540	72814979	16:72814540-72814979	ENSG00000259209,ENSG00000251868
chr16	72828517	72828790	16:72828517-72828790	ENSG00000251868
chr16	72840682	72840939	16:72840682-72840939	ENSG00000251868
chr16	72844467	72844890	16:72844467-72844890	-
chr16	72848602	72849000	16:72848602-72849000	-
chr16	72853478	72854076	16:72853478-72854076	ENSG00000261764,ENSG00000251868,ENSG00000279757,ENSG00000260848,ENSG00000259817
chr16	72876140	72876739	16:72876140-72876739	ENSG00000261764,ENSG00000140836,ENSG00000279757,ENSG00000279120,ENSG00000283457,ENSG00000259817
chr16	72908165	72908661	16:72908165-72908661	ENSG00000279757,ENSG00000279120,ENSG00000260848,ENSG00000283457
chr16	72921714	72922165	16:72921714-72922165	-
chr16	72931683	72932342	16:72931683-72932342	ENSG00000283564,ENSG00000261764,ENSG00000279757,ENSG00000279120,ENSG00000260848,ENSG00000259817
chr16	72938704	72939231	16:72938704-72939231	ENSG00000279757
chr16	72989920	72990663	16:72989920-72990663	ENSG00000279757,ENSG00000280092
chr16	73010061	73010688	16:73010061-73010688	ENSG00000279757,ENSG00000280092,ENSG00000272330,ENSG00000279591
chr16	73015966	73016578	16:73015966-73016578	ENSG00000279757,ENSG00000280092,ENSG00000272330,ENSG00000279591
chr16	73035951	73036672	16:73035951-73036672	ENSG00000140836,ENSG00000279757
chr16	73037375	73037629	16:73037375-73037629	ENSG00000279757
chr16	73047682	73048693	16:73047682-73048693	ENSG00000140836,ENSG00000279757,ENSG00000271009,ENSG00000259817
chr16	73054762	73055014	16:73054762-73055014	ENSG00000140836
chr16	73057470	73058837	16:73057470-73058837	ENSG00000140836,ENSG00000271009
chr16	73064275	73064948	16:73064275-73064948	ENSG00000140836,ENSG00000271009
chr16	73068679	73069159	16:73068679-73069159	ENSG00000271009
chr16	73071264	73071718	16:73071264-73071718	-
chr16	73086132	73086401	16:73086132-73086401	ENSG00000140836,ENSG00000260880
chr16	73122718	73123355	16:73122718-73123355	ENSG00000260880,ENSG00000284675,ENSG00000279120,ENSG00000260848,ENSG00000259817
chr16	73153980	73154643	16:73153980-73154643	ENSG00000140836,ENSG00000260880,ENSG00000261227,ENSG00000279120,ENSG00000260848,ENSG00000283457,ENSG00000259817
chr16	73166405	73167037	16:73166405-73167037	ENSG00000261227,ENSG00000279120
chr16	73187414	73187769	16:73187414-73187769	ENSG00000261227,ENSG00000279120
chr16	73191321	73191612	16:73191321-73191612	ENSG00000261227,ENSG00000279120
chr16	73210646	73211258	16:73210646-73211258	ENSG00000260664,ENSG00000261764,ENSG00000261227,ENSG00000279120,ENSG00000260848,ENSG00000283457,ENSG00000259817
chr16	73396481	73397011	16:73396481-73397011	ENSG00000279120,ENSG00000258779,ENSG00000260848,ENSG00000283457,ENSG00000259817
chr16	73956680	73957107	16:73956680-73957107	ENSG00000283564,ENSG00000260848,ENSG00000283457,ENSG00000259817,ENSG00000284670
chr16	74035966	74036243	16:74035966-74036243	ENSG00000260848,ENSG00000283457,ENSG00000259817,ENSG00000284670,ENSG00000279100
chr16	74052084	74052307	16:74052084-74052307	ENSG00000283457,ENSG00000259817,ENSG00000279420,ENSG00000279100
chr16	74053375	74054314	16:74053375-74054314	ENSG00000283457,ENSG00000259817,ENSG00000279420,ENSG00000279100
chr16	74107857	74109107	16:74107857-74109107	ENSG00000259817,ENSG00000279100
chr16	74111613	74112258	16:74111613-74112258	ENSG00000283457,ENSG00000259817,ENSG00000279100
chr16	74226589	74226842	16:74226589-74226842	ENSG00000279100,ENSG00000260471
chr16	74257094	74257449	16:74257094-74257449	ENSG00000260848,ENSG00000283457,ENSG00000259817,ENSG00000279100,ENSG00000260471,ENSG00000261248
chr16	74280556	74280844	16:74280556-74280844	ENSG00000261248,ENSG00000275236
chr16	74296182	74297297	16:74296182-74297297	ENSG00000261404,ENSG00000275236,ENSG00000103035,ENSG00000259972,ENSG00000239763,ENSG00000260884
chr16	74304112	74304950	16:74304112-74304950	ENSG00000261404,ENSG00000103035,ENSG00000259972,ENSG00000239763,ENSG00000260884
chr16	74309942	74310390	16:74309942-74310390	ENSG00000259972,ENSG00000239763,ENSG00000260884
chr16	74329325	74329811	16:74329325-74329811	ENSG00000259972,ENSG00000239763,ENSG00000260884,ENSG00000140839,ENSG00000261170
chr16	74367652	74368985	16:74367652-74368985	ENSG00000214331,ENSG00000261079,ENSG00000140839,ENSG00000261170,ENSG00000251794,ENSG00000207525
chr16	74382352	74382975	16:74382352-74382975	ENSG00000259995,ENSG00000260848,ENSG00000214331,ENSG00000196436,ENSG00000276822,ENSG00000140839,ENSG00000261170,ENSG00000251794,ENSG00000207525
chr16	74397498	74398636	16:74397498-74398636	ENSG00000196436,ENSG00000276822,ENSG00000140839,ENSG00000261170,ENSG00000251794
chr16	74406697	74407557	16:74406697-74407557	ENSG00000252814,ENSG00000244485,ENSG00000261404,ENSG00000103035,ENSG00000140839
chr16	74430037	74430346	16:74430037-74430346	ENSG00000239763,ENSG00000260884,ENSG00000140839,ENSG00000261170,ENSG00000251794,ENSG00000207525
chr16	74438493	74439044	16:74438493-74439044	ENSG00000140839,ENSG00000261170,ENSG00000251794,ENSG00000207525
chr16	74557389	74557680	16:74557389-74557680	ENSG00000090863,ENSG00000240861
chr16	74563792	74564238	16:74563792-74564238	ENSG00000090863,ENSG00000251794,ENSG00000207525,ENSG00000240861
chr16	74573609	74573950	16:74573609-74573950	ENSG00000207525,ENSG00000240861
chr16	74580945	74581341	16:74580945-74581341	ENSG00000251794,ENSG00000207525,ENSG00000240861
chr16	74601214	74601475	16:74601214-74601475	ENSG00000090863,ENSG00000251794,ENSG00000207525,ENSG00000270945
chr16	74606616	74607424	16:74606616-74607424	ENSG00000090863,ENSG00000251794,ENSG00000207525,ENSG00000240861,ENSG00000270945
chr16	74608985	74609366	16:74608985-74609366	ENSG00000090863,ENSG00000251794,ENSG00000207525,ENSG00000270945
chr16	74623404	74623673	16:74623404-74623673	ENSG00000251794,ENSG00000207525,ENSG00000270945
chr16	74642146	74642379	16:74642146-74642379	ENSG00000207525,ENSG00000168411
chr16	74666496	74667389	16:74666496-74667389	ENSG00000251794,ENSG00000207525,ENSG00000168411,ENSG00000262904,ENSG00000168404
chr16	74683548	74683982	16:74683548-74683982	ENSG00000168411,ENSG00000262904,ENSG00000168404
chr16	74695933	74696288	16:74695933-74696288	ENSG00000168404
chr16	74700245	74701397	16:74700245-74701397	ENSG00000168404,ENSG00000261458
chr16	74709363	74710050	16:74709363-74710050	ENSG00000168404,ENSG00000261458
chr16	74729793	74730643	16:74729793-74730643	ENSG00000103089,ENSG00000261458
chr16	74736612	74736877	16:74736612-74736877	ENSG00000103089
chr16	74740828	74741134	16:74740828-74741134	ENSG00000103089
chr16	74774250	74775163	16:74774250-74775163	ENSG00000103089,ENSG00000261458
chr16	74813018	74813688	16:74813018-74813688	ENSG00000261458
chr16	74826528	74826806	16:74826528-74826806	ENSG00000261458
chr16	74984653	74985387	16:74984653-74985387	ENSG00000103091,ENSG00000186187,ENSG00000247033,ENSG00000166816,ENSG00000261058
chr16	74998388	74999424	16:74998388-74999424	ENSG00000103091,ENSG00000186187,ENSG00000247033,ENSG00000166816,ENSG00000261058
chr16	74999888	75000756	16:74999888-75000756	ENSG00000103091,ENSG00000186187
chr16	75011782	75012004	16:75011782-75012004	-
chr16	75012567	75013142	16:75012567-75013142	-
chr16	75024445	75025029	16:75024445-75025029	ENSG00000186187
chr16	75042407	75043634	16:75042407-75043634	-
chr16	75058788	75059083	16:75058788-75059083	-
chr16	75064419	75065651	16:75064419-75065651	-
chr16	75075073	75075714	16:75075073-75075714	ENSG00000186187,ENSG00000247033,ENSG00000166816,ENSG00000261058
chr16	75087167	75087929	16:75087167-75087929	ENSG00000186187,ENSG00000247033
chr16	75098607	75098854	16:75098607-75098854	ENSG00000186187
chr16	75099812	75100293	16:75099812-75100293	ENSG00000186187
chr16	75105606	75106087	16:75105606-75106087	ENSG00000186187,ENSG00000247033,ENSG00000166816,ENSG00000261058
chr16	75108872	75109271	16:75108872-75109271	ENSG00000186187,ENSG00000247033,ENSG00000166816,ENSG00000261058
chr16	75110921	75111645	16:75110921-75111645	ENSG00000186187,ENSG00000247033,ENSG00000166816,ENSG00000261058
chr16	75112122	75112443	16:75112122-75112443	ENSG00000186187,ENSG00000247033,ENSG00000166816,ENSG00000261058
chr16	75129572	75130034	16:75129572-75130034	ENSG00000166816,ENSG00000261058
chr16	75138493	75139054	16:75138493-75139054	ENSG00000166816,ENSG00000261058,ENSG00000184517
chr16	75148161	75149151	16:75148161-75149151	ENSG00000184517
chr16	75181695	75181941	16:75181695-75181941	ENSG00000213318
chr16	75199291	75199738	16:75199291-75199738	ENSG00000252122,ENSG00000213318,ENSG00000168928,ENSG00000168925
chr16	75201114	75201477	16:75201114-75201477	ENSG00000168928,ENSG00000168925
chr16	75219811	75220250	16:75219811-75220250	ENSG00000168928,ENSG00000168925,ENSG00000240338
chr16	75233735	75234108	16:75233735-75234108	ENSG00000050820,ENSG00000168928,ENSG00000240338
chr16	75238721	75239094	16:75238721-75239094	ENSG00000050820
chr16	75248722	75249126	16:75248722-75249126	ENSG00000280152,ENSG00000050820
chr16	75251246	75251900	16:75251246-75251900	ENSG00000280152,ENSG00000050820
chr16	75265458	75265713	16:75265458-75265713	ENSG00000280152,ENSG00000050820
chr16	75267797	75268179	16:75267797-75268179	ENSG00000050820
chr16	75272184	75272548	16:75272184-75272548	ENSG00000252101,ENSG00000280152,ENSG00000050820
chr16	75279489	75279712	16:75279489-75279712	ENSG00000252101,ENSG00000050820
chr16	75282413	75282672	16:75282413-75282672	ENSG00000252101
chr16	75305379	75305771	16:75305379-75305771	ENSG00000153774,ENSG00000252101,ENSG00000280152,ENSG00000050820
chr16	75319845	75320385	16:75319845-75320385	ENSG00000259999,ENSG00000252101,ENSG00000280152
chr16	75333579	75334106	16:75333579-75334106	ENSG00000259999,ENSG00000252101,ENSG00000280152,ENSG00000168928
chr16	75380081	75380695	16:75380081-75380695	ENSG00000252122,ENSG00000261783,ENSG00000280152,ENSG00000050820,ENSG00000168928,ENSG00000240338
chr16	75385581	75385943	16:75385581-75385943	ENSG00000252122,ENSG00000261783,ENSG00000168928,ENSG00000240338
chr16	75402991	75403297	16:75402991-75403297	ENSG00000252122,ENSG00000153774
chr16	75421070	75421345	16:75421070-75421345	ENSG00000274220,ENSG00000252122,ENSG00000153774
chr16	75421588	75421899	16:75421588-75421899	ENSG00000274220,ENSG00000252122,ENSG00000153774
chr16	75433051	75434313	16:75433051-75434313	ENSG00000261476,ENSG00000166822,ENSG00000274220,ENSG00000261717,ENSG00000153774
chr16	75463996	75465141	16:75463996-75465141	ENSG00000135702,ENSG00000261476,ENSG00000166822,ENSG00000274220,ENSG00000261717,ENSG00000153774
chr16	75471725	75472034	16:75471725-75472034	ENSG00000261424,ENSG00000135702,ENSG00000262583,ENSG00000203472,ENSG00000261476,ENSG00000166822,ENSG00000261717
chr16	75478096	75478437	16:75478096-75478437	ENSG00000199299,ENSG00000261313,ENSG00000283755,ENSG00000261424,ENSG00000240199,ENSG00000282757,ENSG00000284484,ENSG00000259992,ENSG00000135702,ENSG00000262583,ENSG00000273971,ENSG00000203472,ENSG00000183196,ENSG00000166822
chr16	75494881	75495574	16:75494881-75495574	ENSG00000135702,ENSG00000262583,ENSG00000273971,ENSG00000183196
chr16	75516599	75517704	16:75516599-75517704	ENSG00000283755,ENSG00000261424,ENSG00000282757,ENSG00000284484,ENSG00000034713,ENSG00000259992,ENSG00000205084,ENSG00000260092,ENSG00000135702,ENSG00000262583,ENSG00000273971,ENSG00000183196,ENSG00000261476,ENSG00000166822,ENSG00000261717
chr16	75550121	75550520	16:75550121-75550520	ENSG00000034713,ENSG00000276408,ENSG00000205084,ENSG00000260092,ENSG00000135702
chr16	75555712	75556499	16:75555712-75556499	ENSG00000284484,ENSG00000034713,ENSG00000276408,ENSG00000259992,ENSG00000205084,ENSG00000260092,ENSG00000135702
chr16	75565869	75566977	16:75565869-75566977	ENSG00000284484,ENSG00000065457,ENSG00000276523,ENSG00000034713,ENSG00000276408,ENSG00000259992,ENSG00000205084,ENSG00000135702
chr16	75579337	75579879	16:75579337-75579879	ENSG00000240199,ENSG00000282757,ENSG00000284484,ENSG00000276523,ENSG00000034713,ENSG00000259992,ENSG00000135702
chr16	75594332	75594930	16:75594332-75594930	ENSG00000250514,ENSG00000199299,ENSG00000261313,ENSG00000283755,ENSG00000261424,ENSG00000240199,ENSG00000282757,ENSG00000284484,ENSG00000166848,ENSG00000287194,ENSG00000065427,ENSG00000065457,ENSG00000276523,ENSG00000034713,ENSG00000259992,ENSG00000135702
chr16	75622825	75623610	16:75622825-75623610	ENSG00000261424,ENSG00000240199,ENSG00000282757,ENSG00000284484,ENSG00000166848,ENSG00000287194,ENSG00000065427,ENSG00000065457,ENSG00000259992
chr16	75627913	75628224	16:75627913-75628224	ENSG00000065427,ENSG00000065457
chr16	75647233	75648918	16:75647233-75648918	ENSG00000283755,ENSG00000261424,ENSG00000240199,ENSG00000282757,ENSG00000284484,ENSG00000166848,ENSG00000287194,ENSG00000065427,ENSG00000065457
chr16	75764155	75764604	16:75764155-75764604	ENSG00000279856,ENSG00000260797,ENSG00000266426,ENSG00000259995,ENSG00000250514,ENSG00000252022,ENSG00000252814,ENSG00000287694,ENSG00000152910,ENSG00000286841,ENSG00000244485,ENSG00000260983,ENSG00000199299,ENSG00000261313,ENSG00000283755,ENSG00000261424,ENSG00000240199,ENSG00000282757,ENSG00000284484,ENSG00000166848,ENSG00000287194,ENSG00000065427
chr16	75789286	75789794	16:75789286-75789794	ENSG00000279856,ENSG00000260797,ENSG00000266426,ENSG00000259995,ENSG00000250514,ENSG00000273659,ENSG00000252022,ENSG00000252814,ENSG00000287694,ENSG00000152910,ENSG00000286841,ENSG00000244485,ENSG00000260983,ENSG00000199299,ENSG00000261313,ENSG00000283755,ENSG00000261424,ENSG00000240199,ENSG00000282757,ENSG00000284484
chr16	76114573	76115027	16:76114573-76115027	ENSG00000260797,ENSG00000266426,ENSG00000259995,ENSG00000250514,ENSG00000273659,ENSG00000252022,ENSG00000252814,ENSG00000287694,ENSG00000152910,ENSG00000286841,ENSG00000244485,ENSG00000260983,ENSG00000260223,ENSG00000199299,ENSG00000261313
chr16	77171899	77172217	16:77171899-77172217	ENSG00000279856,ENSG00000260797,ENSG00000266426,ENSG00000259995,ENSG00000250514,ENSG00000273659,ENSG00000252022,ENSG00000252814,ENSG00000287694,ENSG00000152910,ENSG00000286841,ENSG00000244485,ENSG00000260983,ENSG00000199299,ENSG00000261313,ENSG00000240199,ENSG00000282757
chr16	77190342	77191402	16:77190342-77191402	ENSG00000226348,ENSG00000205078,ENSG00000103111,ENSG00000279856,ENSG00000260797,ENSG00000266426,ENSG00000259995,ENSG00000273659
chr16	77212061	77213270	16:77212061-77213270	ENSG00000226348,ENSG00000205078,ENSG00000103111,ENSG00000279856,ENSG00000260797,ENSG00000266426,ENSG00000259995,ENSG00000250514,ENSG00000273659,ENSG00000252022
chr16	77235981	77236533	16:77235981-77236533	ENSG00000278862,ENSG00000261154,ENSG00000260922,ENSG00000226348,ENSG00000261063,ENSG00000279856,ENSG00000260797,ENSG00000266426,ENSG00000259995,ENSG00000273659,ENSG00000252022,ENSG00000252814,ENSG00000287694,ENSG00000152910,ENSG00000286841,ENSG00000244485,ENSG00000199299,ENSG00000261313
chr16	77273834	77274086	16:77273834-77274086	ENSG00000260922,ENSG00000261063,ENSG00000279856,ENSG00000260797,ENSG00000273659,ENSG00000252022
chr16	77298923	77299201	16:77298923-77299201	ENSG00000140873,ENSG00000260922
chr16	77408722	77409095	16:77408722-77409095	ENSG00000260701,ENSG00000140873,ENSG00000260797,ENSG00000266426,ENSG00000259995,ENSG00000250514,ENSG00000273659,ENSG00000252022
chr16	77434467	77435112	16:77434467-77435112	ENSG00000260701,ENSG00000140873
chr16	77579499	77579774	16:77579499-77579774	ENSG00000261063
chr16	77584326	77584691	16:77584326-77584691	ENSG00000278862,ENSG00000261154,ENSG00000260922,ENSG00000226348,ENSG00000261063,ENSG00000250514,ENSG00000273659
chr16	77585444	77586063	16:77585444-77586063	ENSG00000278862,ENSG00000261154,ENSG00000226348,ENSG00000279856
chr16	77679811	77680221	16:77679811-77680221	ENSG00000261330,ENSG00000278926,ENSG00000285538,ENSG00000261707,ENSG00000278862,ENSG00000266426
chr16	77682676	77682891	16:77682676-77682891	ENSG00000261330,ENSG00000285538,ENSG00000261707,ENSG00000278862
chr16	77700908	77701211	16:77700908-77701211	ENSG00000261330,ENSG00000278926,ENSG00000285538,ENSG00000261707,ENSG00000278862
chr16	77722270	77723635	16:77722270-77723635	ENSG00000261330,ENSG00000278926,ENSG00000285538,ENSG00000261707,ENSG00000140876
chr16	77782525	77782956	16:77782525-77782956	ENSG00000261330,ENSG00000278926,ENSG00000171724,ENSG00000285538,ENSG00000261707
chr16	77788302	77789187	16:77788302-77789187	ENSG00000261330,ENSG00000278926,ENSG00000171724,ENSG00000285538,ENSG00000261707
chr16	77958216	77958547	16:77958216-77958547	ENSG00000261330,ENSG00000285538,ENSG00000261707,ENSG00000278862
chr16	77971562	77972015	16:77971562-77972015	ENSG00000261330,ENSG00000278926,ENSG00000285538,ENSG00000261707,ENSG00000278862
chr16	77977312	77977574	16:77977312-77977574	ENSG00000261330,ENSG00000285538,ENSG00000278862
chr16	78003042	78003522	16:78003042-78003522	ENSG00000261776,ENSG00000166509,ENSG00000261540,ENSG00000261330,ENSG00000278926,ENSG00000285538,ENSG00000261707,ENSG00000278862,ENSG00000279856,ENSG00000260797,ENSG00000266426
chr16	78034267	78034842	16:78034267-78034842	ENSG00000261776,ENSG00000166509,ENSG00000261540
chr16	78045773	78046395	16:78045773-78046395	ENSG00000261776,ENSG00000260731,ENSG00000166509,ENSG00000261540
chr16	78092873	78093677	16:78092873-78093677	ENSG00000186153
chr16	78099234	78100219	16:78099234-78100219	ENSG00000186153
chr16	78116852	78117643	16:78116852-78117643	ENSG00000279991,ENSG00000276007,ENSG00000186153
chr16	78122759	78123283	16:78122759-78123283	ENSG00000261837,ENSG00000260733,ENSG00000287106,ENSG00000279991,ENSG00000276007,ENSG00000186153
chr16	78148053	78148272	16:78148053-78148272	ENSG00000279991,ENSG00000186153
chr16	78222215	78222574	16:78222215-78222574	ENSG00000287106,ENSG00000279991
chr16	78235239	78235638	16:78235239-78235638	ENSG00000287106,ENSG00000260969,ENSG00000279991,ENSG00000276007
chr16	78246386	78246848	16:78246386-78246848	ENSG00000287106,ENSG00000260969,ENSG00000279991
chr16	78310861	78311588	16:78310861-78311588	ENSG00000280115,ENSG00000261837,ENSG00000279887,ENSG00000260733,ENSG00000260014,ENSG00000287106,ENSG00000279991
chr16	78329436	78329940	16:78329436-78329940	ENSG00000260014,ENSG00000287106,ENSG00000279991
chr16	78330714	78330946	16:78330714-78330946	ENSG00000260014,ENSG00000287106
chr16	78428103	78428750	16:78428103-78428750	ENSG00000261837,ENSG00000279887,ENSG00000260733,ENSG00000260014,ENSG00000287106,ENSG00000279991,ENSG00000186153
chr16	78443257	78443569	16:78443257-78443569	ENSG00000261837
chr16	78566396	78566897	16:78566396-78566897	ENSG00000279129,ENSG00000261837,ENSG00000279887,ENSG00000260733
chr16	78639847	78640193	16:78639847-78640193	ENSG00000280115,ENSG00000243101,ENSG00000279129,ENSG00000261837,ENSG00000279887,ENSG00000260733
chr16	78659318	78660480	16:78659318-78660480	ENSG00000279129,ENSG00000261837,ENSG00000279887,ENSG00000260733
chr16	78742504	78742994	16:78742504-78742994	ENSG00000280115,ENSG00000243101,ENSG00000261837,ENSG00000279887,ENSG00000260733
chr16	78762232	78762516	16:78762232-78762516	ENSG00000280115,ENSG00000243101,ENSG00000286894,ENSG00000261837,ENSG00000279887,ENSG00000260733
chr16	78770335	78770886	16:78770335-78770886	ENSG00000279732,ENSG00000280115,ENSG00000243101,ENSG00000286894,ENSG00000279129,ENSG00000261837,ENSG00000279887,ENSG00000260733
chr16	78786696	78786940	16:78786696-78786940	ENSG00000280115,ENSG00000243101,ENSG00000286894,ENSG00000260733
chr16	78809346	78809599	16:78809346-78809599	ENSG00000280115,ENSG00000243101,ENSG00000286894
chr16	78893336	78893548	16:78893336-78893548	ENSG00000260816,ENSG00000280190,ENSG00000280115,ENSG00000243101
chr16	78920990	78921217	16:78920990-78921217	ENSG00000279732,ENSG00000280115
chr16	78942830	78943135	16:78942830-78943135	ENSG00000261537,ENSG00000279732,ENSG00000280115,ENSG00000243101
chr16	79012811	79013478	16:79012811-79013478	ENSG00000261722,ENSG00000285918,ENSG00000277954,ENSG00000280274,ENSG00000261537,ENSG00000279732,ENSG00000280115,ENSG00000243101
chr16	79019324	79020107	16:79019324-79020107	ENSG00000261722,ENSG00000280274,ENSG00000261537,ENSG00000279732
chr16	79073590	79074328	16:79073590-79074328	ENSG00000260511,ENSG00000260694
chr16	79074926	79075369	16:79074926-79075369	ENSG00000260511,ENSG00000260694
chr16	79083906	79084473	16:79083906-79084473	ENSG00000285918,ENSG00000277954,ENSG00000260511,ENSG00000260479,ENSG00000260694,ENSG00000279732
chr16	79089836	79090202	16:79089836-79090202	ENSG00000261722,ENSG00000285918,ENSG00000277954,ENSG00000260511,ENSG00000260479,ENSG00000260694,ENSG00000279732
chr16	79093559	79094182	16:79093559-79094182	ENSG00000261722,ENSG00000285918,ENSG00000277954,ENSG00000260511,ENSG00000260479,ENSG00000260694,ENSG00000261537,ENSG00000279732
chr16	79163671	79164309	16:79163671-79164309	ENSG00000261722,ENSG00000285918,ENSG00000277954,ENSG00000260511,ENSG00000279732,ENSG00000280115,ENSG00000243101
chr16	79261480	79261749	16:79261480-79261749	ENSG00000222244,ENSG00000261722,ENSG00000285918,ENSG00000277954
chr16	79286970	79287633	16:79286970-79287633	ENSG00000222244,ENSG00000261722,ENSG00000285918,ENSG00000277954
chr16	79381414	79382079	16:79381414-79382079	ENSG00000261722,ENSG00000285918,ENSG00000277954
chr16	79412837	79413275	16:79412837-79413275	-
chr16	79416108	79416613	16:79416108-79416613	ENSG00000261722,ENSG00000285918,ENSG00000277954
chr16	79430568	79430812	16:79430568-79430812	-
chr16	79439855	79440495	16:79439855-79440495	ENSG00000261722,ENSG00000285918,ENSG00000277954
chr16	79451175	79451795	16:79451175-79451795	ENSG00000279378,ENSG00000261722,ENSG00000285918,ENSG00000277954,ENSG00000279732,ENSG00000261837
chr16	79497628	79498257	16:79497628-79498257	ENSG00000261472
chr16	79509122	79509698	16:79509122-79509698	ENSG00000261472
chr16	79519315	79520012	16:79519315-79520012	ENSG00000261472,ENSG00000261722,ENSG00000277954
chr16	79589651	79590089	16:79589651-79590089	ENSG00000277214,ENSG00000178573
chr16	79598808	79599158	16:79598808-79599158	ENSG00000277214,ENSG00000178573
chr16	79599554	79601131	16:79599554-79601131	ENSG00000278058,ENSG00000277214,ENSG00000178573,ENSG00000260733
chr16	79609908	79610121	16:79609908-79610121	ENSG00000275040,ENSG00000278058
chr16	79618093	79618588	16:79618093-79618588	ENSG00000279378,ENSG00000275040,ENSG00000278058
chr16	79628402	79628855	16:79628402-79628855	ENSG00000260876,ENSG00000279378,ENSG00000275040,ENSG00000278058
chr16	79640460	79641448	16:79640460-79641448	ENSG00000279378
chr16	79653205	79653822	16:79653205-79653822	ENSG00000260876,ENSG00000279378
chr16	79717114	79717387	16:79717114-79717387	ENSG00000260876,ENSG00000279378
chr16	79767810	79768198	16:79767810-79768198	ENSG00000261390,ENSG00000260876
chr16	79768516	79768734	16:79768516-79768734	ENSG00000261390,ENSG00000260876
chr16	79770294	79770991	16:79770294-79770991	ENSG00000261390,ENSG00000260876
chr16	79776472	79776961	16:79776472-79776961	ENSG00000261390,ENSG00000260876
chr16	79844877	79845525	16:79844877-79845525	ENSG00000260706,ENSG00000261082,ENSG00000279378
chr16	79863694	79864355	16:79863694-79864355	ENSG00000260706,ENSG00000261082,ENSG00000279378
chr16	79972158	79972439	16:79972158-79972439	ENSG00000260706
chr16	80016728	80016967	16:80016728-80016967	ENSG00000260706,ENSG00000260237
chr16	80027071	80027597	16:80027071-80027597	ENSG00000260706,ENSG00000260237,ENSG00000261082,ENSG00000279378
chr16	80084549	80085044	16:80084549-80085044	ENSG00000260706,ENSG00000260237
chr16	80167504	80167950	16:80167504-80167950	ENSG00000261376,ENSG00000260706
chr16	80317570	80318024	16:80317570-80318024	-
chr16	80466290	80466812	16:80466290-80466812	-
chr16	80509779	80510156	16:80509779-80510156	-
chr16	80519275	80519509	16:80519275-80519509	-
chr16	80526586	80526891	16:80526586-80526891	-
chr16	80527434	80527749	16:80527434-80527749	ENSG00000168589,ENSG00000259867
chr16	80540586	80541265	16:80540586-80541265	ENSG00000260737,ENSG00000260183,ENSG00000168589,ENSG00000259867
chr16	80554048	80554471	16:80554048-80554471	ENSG00000260737,ENSG00000260183,ENSG00000168589,ENSG00000259867
chr16	80569678	80570223	16:80569678-80570223	ENSG00000260737,ENSG00000259867
chr16	80591027	80591826	16:80591027-80591826	ENSG00000260896,ENSG00000260594,ENSG00000260064,ENSG00000260737,ENSG00000259867
chr16	80619602	80619850	16:80619602-80619850	ENSG00000260594,ENSG00000260064
chr16	80671402	80671919	16:80671402-80671919	ENSG00000260594,ENSG00000260064
chr16	80676373	80676948	16:80676373-80676948	ENSG00000260594,ENSG00000260064
chr16	80752494	80752740	16:80752494-80752740	ENSG00000260594
chr16	80803444	80804979	16:80803444-80804979	ENSG00000260594,ENSG00000166446
chr16	80806984	80807391	16:80806984-80807391	ENSG00000260896,ENSG00000260594,ENSG00000166446
chr16	80827250	80827657	16:80827250-80827657	ENSG00000260896
chr16	80862246	80862750	16:80862246-80862750	ENSG00000260896
chr16	80924406	80925009	16:80924406-80925009	ENSG00000260896
chr16	80931886	80932674	16:80931886-80932674	ENSG00000278985,ENSG00000260896
chr16	80948967	80949364	16:80948967-80949364	ENSG00000286759,ENSG00000278985,ENSG00000260896
chr16	80971908	80972189	16:80971908-80972189	ENSG00000261141,ENSG00000278985,ENSG00000103121
chr16	80972616	80972893	16:80972616-80972893	ENSG00000278985
chr16	80996846	80997731	16:80996846-80997731	ENSG00000166451,ENSG00000278985,ENSG00000103121,ENSG00000286221
chr16	81006438	81007712	16:81006438-81007712	ENSG00000261061,ENSG00000260213,ENSG00000166451,ENSG00000103121,ENSG00000286221
chr16	81035598	81036616	16:81035598-81036616	ENSG00000286759,ENSG00000166473,ENSG00000245059,ENSG00000261838,ENSG00000261141,ENSG00000166455,ENSG00000166454,ENSG00000261061,ENSG00000260213,ENSG00000166451,ENSG00000103121,ENSG00000286221
chr16	81076499	81077698	16:81076499-81077698	ENSG00000286759,ENSG00000252608,ENSG00000166473,ENSG00000140905,ENSG00000245059,ENSG00000261838,ENSG00000261141,ENSG00000260643,ENSG00000166455,ENSG00000166454,ENSG00000261061,ENSG00000284512,ENSG00000260213,ENSG00000166451,ENSG00000103121,ENSG00000286221
chr16	81095982	81096837	16:81095982-81096837	ENSG00000286759,ENSG00000252608,ENSG00000166473,ENSG00000140905,ENSG00000245059,ENSG00000261838,ENSG00000261141,ENSG00000260643,ENSG00000166455,ENSG00000166454,ENSG00000284512,ENSG00000260213,ENSG00000166451,ENSG00000286221
chr16	81214788	81215009	16:81214788-81215009	ENSG00000135697,ENSG00000286759,ENSG00000166473
chr16	81261023	81261252	16:81261023-81261252	ENSG00000280182,ENSG00000135697,ENSG00000166473
chr16	81314574	81315868	16:81314574-81315868	ENSG00000261609,ENSG00000260495,ENSG00000135697,ENSG00000286759,ENSG00000166473
chr16	81374658	81374894	16:81374658-81374894	ENSG00000284473,ENSG00000261609
chr16	81398090	81398562	16:81398090-81398562	ENSG00000284473
chr16	81403324	81404244	16:81403324-81404244	ENSG00000261218,ENSG00000284473
chr16	81433061	81433629	16:81433061-81433629	ENSG00000153815,ENSG00000284473,ENSG00000286759
chr16	81444443	81445702	16:81444443-81445702	ENSG00000279021,ENSG00000153815
chr16	81446457	81446669	16:81446457-81446669	-
chr16	81457538	81458241	16:81457538-81458241	ENSG00000279021
chr16	81469816	81470407	16:81469816-81470407	ENSG00000260229,ENSG00000279021
chr16	81478655	81479146	16:81478655-81479146	ENSG00000260229,ENSG00000279021
chr16	81481264	81481772	16:81481264-81481772	ENSG00000260229,ENSG00000279021
chr16	81495199	81495638	16:81495199-81495638	ENSG00000153815
chr16	81497634	81498187	16:81497634-81498187	ENSG00000153815
chr16	81513143	81513573	16:81513143-81513573	ENSG00000277255,ENSG00000279476
chr16	81514138	81514359	16:81514138-81514359	ENSG00000277255,ENSG00000279476
chr16	81526864	81527274	16:81526864-81527274	ENSG00000277255,ENSG00000279476
chr16	81544003	81544894	16:81544003-81544894	ENSG00000277255
chr16	81551595	81552171	16:81551595-81552171	-
chr16	81558878	81559320	16:81558878-81559320	ENSG00000277255
chr16	81608440	81608992	16:81608440-81608992	ENSG00000279294,ENSG00000279681,ENSG00000275109,ENSG00000153815
chr16	81616478	81617354	16:81616478-81617354	ENSG00000279294,ENSG00000279681,ENSG00000275109,ENSG00000153815
chr16	81625381	81625922	16:81625381-81625922	ENSG00000279841,ENSG00000279294,ENSG00000279681
chr16	81632707	81633396	16:81632707-81633396	ENSG00000279841,ENSG00000279294,ENSG00000279681,ENSG00000153815
chr16	81636757	81637023	16:81636757-81637023	ENSG00000279841
chr16	81642982	81643212	16:81642982-81643212	ENSG00000279841,ENSG00000153815
chr16	81686210	81686829	16:81686210-81686829	ENSG00000153815
chr16	81711646	81712155	16:81711646-81712155	-
chr16	81718785	81719172	16:81718785-81719172	-
chr16	81730222	81730986	16:81730222-81730986	ENSG00000197943,ENSG00000261218
chr16	81737901	81738253	16:81737901-81738253	ENSG00000261218
chr16	81738701	81739337	16:81738701-81739337	ENSG00000197943,ENSG00000261218
chr16	81745926	81746468	16:81745926-81746468	ENSG00000261218
chr16	81748915	81749155	16:81748915-81749155	-
chr16	81752160	81752731	16:81752160-81752731	ENSG00000261218,ENSG00000135697,ENSG00000286759
chr16	81755968	81756343	16:81755968-81756343	-
chr16	81774223	81774625	16:81774223-81774625	ENSG00000197943
chr16	81778930	81780038	16:81778930-81780038	ENSG00000197943
chr16	81795955	81796408	16:81795955-81796408	ENSG00000197943
chr16	81798557	81799159	16:81798557-81799159	ENSG00000197943
chr16	81804259	81804617	16:81804259-81804617	ENSG00000197943
chr16	81808908	81809300	16:81808908-81809300	-
chr16	81822976	81823653	16:81822976-81823653	ENSG00000086696,ENSG00000276519,ENSG00000135697
chr16	81831653	81832196	16:81831653-81832196	ENSG00000276519,ENSG00000197943,ENSG00000286759
chr16	81837155	81837833	16:81837155-81837833	ENSG00000197943
chr16	81841852	81842140	16:81841852-81842140	ENSG00000197943
chr16	81842543	81842866	16:81842543-81842866	ENSG00000197943
chr16	81873683	81874312	16:81873683-81874312	-
chr16	81885818	81886251	16:81885818-81886251	ENSG00000197943
chr16	81890106	81890604	16:81890106-81890604	ENSG00000086696,ENSG00000276519,ENSG00000197943
chr16	81939504	81939872	16:81939504-81939872	ENSG00000086696,ENSG00000276519,ENSG00000197943
chr16	81940747	81941041	16:81940747-81941041	ENSG00000261235,ENSG00000086696,ENSG00000276519,ENSG00000197943
chr16	81956315	81956834	16:81956315-81956834	ENSG00000086696,ENSG00000276519,ENSG00000260682
chr16	82011196	82011757	16:82011196-82011757	ENSG00000260161,ENSG00000261235,ENSG00000086696,ENSG00000184860,ENSG00000276519
chr16	82152492	82153182	16:82152492-82153182	ENSG00000263785,ENSG00000261285,ENSG00000261029,ENSG00000135698,ENSG00000260161,ENSG00000261235,ENSG00000086696,ENSG00000276519
chr16	82169755	82170736	16:82169755-82170736	ENSG00000261029,ENSG00000135698,ENSG00000260161,ENSG00000261235,ENSG00000086696
chr16	82192655	82193173	16:82192655-82193173	ENSG00000251888,ENSG00000261029,ENSG00000135698,ENSG00000260161,ENSG00000261235,ENSG00000086696,ENSG00000276519
chr16	82298162	82299010	16:82298162-82299010	ENSG00000263785,ENSG00000261285,ENSG00000259873
chr16	82300733	82301702	16:82300733-82301702	ENSG00000261285,ENSG00000259873
chr16	82331258	82331746	16:82331258-82331746	ENSG00000263785,ENSG00000261410,ENSG00000261285,ENSG00000259873
chr16	82456756	82456996	16:82456756-82456996	ENSG00000261410,ENSG00000261285,ENSG00000259873
chr16	82627432	82627940	16:82627432-82627940	ENSG00000277387,ENSG00000140945,ENSG00000261285
chr16	82654037	82654344	16:82654037-82654344	ENSG00000261410,ENSG00000280044,ENSG00000277387,ENSG00000140945,ENSG00000261285
chr16	82750115	82750482	16:82750115-82750482	ENSG00000261410,ENSG00000260832,ENSG00000263360,ENSG00000286528,ENSG00000280044,ENSG00000277387,ENSG00000261285
chr16	82756068	82756480	16:82756068-82756480	ENSG00000263785,ENSG00000261410,ENSG00000260832,ENSG00000263360,ENSG00000286528,ENSG00000280044,ENSG00000277387,ENSG00000140945,ENSG00000261285,ENSG00000259873
chr16	82761848	82762251	16:82761848-82762251	ENSG00000263785,ENSG00000261410,ENSG00000260832,ENSG00000263360,ENSG00000286528,ENSG00000260862,ENSG00000280044,ENSG00000277387,ENSG00000261285
chr16	82772390	82772811	16:82772390-82772811	ENSG00000263785,ENSG00000261410,ENSG00000260832,ENSG00000263360,ENSG00000286528,ENSG00000260862,ENSG00000280044,ENSG00000277387
chr16	82773152	82773484	16:82773152-82773484	ENSG00000263785,ENSG00000260832,ENSG00000263360,ENSG00000286528,ENSG00000260862,ENSG00000280044,ENSG00000277387
chr16	82776574	82776849	16:82776574-82776849	ENSG00000261410,ENSG00000260832,ENSG00000263360,ENSG00000286528,ENSG00000260862,ENSG00000280044,ENSG00000277387,ENSG00000261285
chr16	82781709	82782125	16:82781709-82782125	ENSG00000263785,ENSG00000261410,ENSG00000260832,ENSG00000263360,ENSG00000286528,ENSG00000260862,ENSG00000280044,ENSG00000277387,ENSG00000261285
chr16	82936983	82937386	16:82936983-82937386	ENSG00000263785,ENSG00000261410,ENSG00000260832,ENSG00000263360,ENSG00000286528,ENSG00000280044,ENSG00000277387,ENSG00000140945,ENSG00000261285
chr16	83137202	83137731	16:83137202-83137731	ENSG00000263785,ENSG00000261410,ENSG00000260832,ENSG00000261285
chr16	83727030	83727345	16:83727030-83727345	ENSG00000259914,ENSG00000260788,ENSG00000288554,ENSG00000261103,ENSG00000263785,ENSG00000261410
chr16	83780456	83780873	16:83780456-83780873	ENSG00000260788
chr16	83806092	83806517	16:83806092-83806517	ENSG00000230989,ENSG00000260228,ENSG00000260788
chr16	83807818	83808426	16:83807818-83808426	ENSG00000230989,ENSG00000260228,ENSG00000260788
chr16	83813997	83814290	16:83813997-83814290	ENSG00000230989,ENSG00000260228
chr16	83826059	83826367	16:83826059-83826367	ENSG00000285792,ENSG00000199350,ENSG00000103150,ENSG00000260788,ENSG00000263785,ENSG00000261410
chr16	83835988	83836424	16:83835988-83836424	ENSG00000260788,ENSG00000261103,ENSG00000263785
chr16	83842667	83843223	16:83842667-83843223	ENSG00000263785
chr16	83847242	83847641	16:83847242-83847641	ENSG00000263785
chr16	83898771	83899980	16:83898771-83899980	ENSG00000103150
chr16	83926379	83927056	16:83926379-83927056	ENSG00000140961,ENSG00000260932,ENSG00000103150
chr16	83952906	83953644	16:83952906-83953644	ENSG00000285792,ENSG00000199350,ENSG00000140961,ENSG00000260932
chr16	83994176	83994399	16:83994176-83994399	ENSG00000285792,ENSG00000199350,ENSG00000103154
chr16	83995596	83996201	16:83995596-83996201	ENSG00000285792,ENSG00000199350,ENSG00000166558,ENSG00000103154
chr16	84013951	84014638	16:84013951-84014638	ENSG00000285792,ENSG00000199350,ENSG00000166558,ENSG00000103154
chr16	84029739	84030004	16:84029739-84030004	ENSG00000285792,ENSG00000199350,ENSG00000166558
chr16	84062875	84063144	16:84062875-84063144	ENSG00000140943,ENSG00000285792,ENSG00000199350
chr16	84084933	84085211	16:84084933-84085211	ENSG00000274677,ENSG00000140943
chr16	84088639	84089064	16:84088639-84089064	ENSG00000168418,ENSG00000103168,ENSG00000154099,ENSG00000260410,ENSG00000260018,ENSG00000274677,ENSG00000140943
chr16	84101436	84101768	16:84101436-84101768	ENSG00000260410,ENSG00000260018,ENSG00000274677,ENSG00000140943
chr16	84116362	84117424	16:84116362-84117424	ENSG00000154099,ENSG00000103160,ENSG00000260410,ENSG00000260018,ENSG00000140943
chr16	84141248	84141502	16:84141248-84141502	ENSG00000154099,ENSG00000103160,ENSG00000260410,ENSG00000260018
chr16	84144906	84145543	16:84144906-84145543	ENSG00000154099,ENSG00000103160
chr16	84175387	84175876	16:84175387-84175876	ENSG00000103168,ENSG00000154099
chr16	84186616	84187323	16:84186616-84187323	ENSG00000168418,ENSG00000250685,ENSG00000140955,ENSG00000103168,ENSG00000154099
chr16	84193757	84194074	16:84193757-84194074	ENSG00000250685,ENSG00000140955,ENSG00000103168
chr16	84194388	84194920	16:84194388-84194920	ENSG00000168418,ENSG00000250685,ENSG00000140955,ENSG00000103168
chr16	84277357	84277779	16:84277357-84277779	ENSG00000261286,ENSG00000064270,ENSG00000260504,ENSG00000103175,ENSG00000201361,ENSG00000260858,ENSG00000168418
chr16	84294050	84295156	16:84294050-84295156	ENSG00000261286,ENSG00000064270,ENSG00000260504,ENSG00000260530,ENSG00000103175,ENSG00000201361,ENSG00000260858,ENSG00000168418
chr16	84504420	84505181	16:84504420-84505181	ENSG00000261243,ENSG00000140950,ENSG00000261286,ENSG00000064270,ENSG00000260504,ENSG00000168418
chr16	84511425	84511758	16:84511425-84511758	ENSG00000103187,ENSG00000140950,ENSG00000261286,ENSG00000064270
chr16	84514727	84515212	16:84514727-84515212	ENSG00000103187,ENSG00000140950,ENSG00000261286,ENSG00000064270
chr16	84544379	84544720	16:84544379-84544720	ENSG00000261286,ENSG00000064270,ENSG00000260504
chr16	84599511	84600061	16:84599511-84600061	ENSG00000261471,ENSG00000103187
chr16	84607824	84608478	16:84607824-84608478	ENSG00000261471,ENSG00000103187,ENSG00000261286,ENSG00000064270
chr16	84617509	84618315	16:84617509-84618315	ENSG00000261471,ENSG00000103187
chr16	84622291	84622560	16:84622291-84622560	ENSG00000103187
chr16	84641293	84641572	16:84641293-84641572	ENSG00000135686
chr16	84648102	84649406	16:84648102-84649406	ENSG00000135686
chr16	84672275	84672599	16:84672275-84672599	ENSG00000103194
chr16	84699511	84700719	16:84699511-84700719	ENSG00000103194
chr16	84713816	84714472	16:84713816-84714472	ENSG00000103194
chr16	84726105	84727022	16:84726105-84727022	ENSG00000103194
chr16	84730331	84730675	16:84730331-84730675	ENSG00000103194
chr16	84738323	84738883	16:84738323-84738883	ENSG00000103194
chr16	84752937	84753189	16:84752937-84753189	ENSG00000285848,ENSG00000103194
chr16	84754272	84754601	16:84754272-84754601	ENSG00000103194
chr16	84758981	84759711	16:84758981-84759711	ENSG00000285848,ENSG00000103194,ENSG00000260859,ENSG00000279622,ENSG00000260340
chr16	84786061	84786339	16:84786061-84786339	ENSG00000285848,ENSG00000260859
chr16	84806202	84806879	16:84806202-84806879	ENSG00000285848,ENSG00000103196,ENSG00000260859
chr16	84810964	84811251	16:84810964-84811251	ENSG00000285848,ENSG00000103196,ENSG00000260859
chr16	84819523	84820227	16:84819523-84820227	ENSG00000285848,ENSG00000103196,ENSG00000260859
chr16	84843809	84844129	16:84843809-84844129	ENSG00000285848,ENSG00000103196,ENSG00000260859
chr16	84885204	84885443	16:84885204-84885443	ENSG00000285848,ENSG00000103196
chr16	84907758	84907991	16:84907758-84907991	ENSG00000285848,ENSG00000279622,ENSG00000260340
chr16	84913309	84913831	16:84913309-84913831	ENSG00000285848,ENSG00000260859,ENSG00000279622,ENSG00000260340
chr16	84946961	84947489	16:84946961-84947489	ENSG00000285848,ENSG00000260859,ENSG00000279622,ENSG00000260340
chr16	84952356	84953319	16:84952356-84953319	ENSG00000279622,ENSG00000260340
chr16	84970660	84970934	16:84970660-84970934	ENSG00000260340,ENSG00000153786
chr16	84972480	84972905	16:84972480-84972905	ENSG00000279622,ENSG00000260340,ENSG00000153786
chr16	85002814	85003041	16:85002814-85003041	ENSG00000153786
chr16	85010944	85011869	16:85010944-85011869	ENSG00000153786,ENSG00000135709
chr16	85016724	85017479	16:85016724-85017479	ENSG00000153786
chr16	85025865	85026188	16:85025865-85026188	ENSG00000135709
chr16	85027595	85027954	16:85027595-85027954	ENSG00000135709
chr16	85028527	85028881	16:85028527-85028881	ENSG00000135709
chr16	85047961	85048330	16:85047961-85048330	-
chr16	85055427	85055996	16:85055427-85055996	ENSG00000135709
chr16	85061517	85062069	16:85061517-85062069	ENSG00000135709
chr16	85077111	85077342	16:85077111-85077342	ENSG00000135709
chr16	85078012	85078524	16:85078012-85078524	ENSG00000135709
chr16	85082531	85083560	16:85082531-85083560	ENSG00000135709
chr16	85104698	85105327	16:85104698-85105327	ENSG00000153789
chr16	85114891	85115463	16:85114891-85115463	ENSG00000153789,ENSG00000275088
chr16	85136236	85136637	16:85136236-85136637	ENSG00000278214,ENSG00000275088
chr16	85137408	85137834	16:85137408-85137834	ENSG00000278214,ENSG00000275088
chr16	85157739	85158889	16:85157739-85158889	ENSG00000275088,ENSG00000287787
chr16	85169656	85170078	16:85169656-85170078	ENSG00000275088,ENSG00000131149
chr16	85176452	85177280	16:85176452-85177280	ENSG00000275088,ENSG00000131149,ENSG00000287787
chr16	85235639	85236412	16:85235639-85236412	ENSG00000287787
chr16	85238232	85238647	16:85238232-85238647	ENSG00000287787
chr16	85245406	85245867	16:85245406-85245867	ENSG00000287787
chr16	85252701	85253604	16:85252701-85253604	ENSG00000287787
chr16	85258529	85259172	16:85258529-85259172	ENSG00000287787
chr16	85262144	85262577	16:85262144-85262577	ENSG00000287787,ENSG00000270313
chr16	85275582	85276045	16:85275582-85276045	ENSG00000270313,ENSG00000179219
chr16	85297084	85297590	16:85297084-85297590	ENSG00000266307,ENSG00000270313,ENSG00000179219
chr16	85304437	85304777	16:85304437-85304777	ENSG00000266307
chr16	85306167	85306500	16:85306167-85306500	ENSG00000266307
chr16	85309678	85310339	16:85309678-85310339	ENSG00000266307
chr16	85328272	85328942	16:85328272-85328942	-
chr16	85330269	85330641	16:85330269-85330641	-
chr16	85334849	85335487	16:85334849-85335487	ENSG00000287946
chr16	85354613	85354944	16:85354613-85354944	ENSG00000287946,ENSG00000131149
chr16	85360275	85360833	16:85360275-85360833	ENSG00000287946,ENSG00000131149
chr16	85370980	85371206	16:85370980-85371206	-
chr16	85372828	85373074	16:85372828-85373074	-
chr16	85377518	85378560	16:85377518-85378560	-
chr16	85385268	85385775	16:85385268-85385775	-
chr16	85393664	85393936	16:85393664-85393936	-
chr16	85395556	85396186	16:85395556-85396186	-
chr16	85403190	85403444	16:85403190-85403444	-
chr16	85416304	85416659	16:85416304-85416659	-
chr16	85422237	85422573	16:85422237-85422573	-
chr16	85447469	85447981	16:85447469-85447981	-
chr16	85448454	85449242	16:85448454-85449242	-
chr16	85460925	85461250	16:85460925-85461250	-
chr16	85461792	85463072	16:85461792-85463072	-
chr16	85484758	85485470	16:85484758-85485470	ENSG00000278716
chr16	85498549	85499140	16:85498549-85499140	ENSG00000270124,ENSG00000278716
chr16	85524786	85525411	16:85524786-85525411	-
chr16	85535361	85535804	16:85535361-85535804	-
chr16	85536039	85536601	16:85536039-85536601	-
chr16	85553355	85554324	16:85553355-85554324	-
chr16	85554988	85555529	16:85554988-85555529	ENSG00000131149
chr16	85556906	85557265	16:85556906-85557265	ENSG00000270124,ENSG00000131149
chr16	85564245	85564532	16:85564245-85564532	ENSG00000270124,ENSG00000131149
chr16	85570786	85571314	16:85570786-85571314	ENSG00000270124
chr16	85571587	85572049	16:85571587-85572049	ENSG00000260417,ENSG00000270124
chr16	85595026	85595588	16:85595026-85595588	ENSG00000260417,ENSG00000270124
chr16	85603169	85603456	16:85603169-85603456	ENSG00000260417,ENSG00000270124
chr16	85610502	85610753	16:85610502-85610753	ENSG00000131149
chr16	85611593	85612205	16:85611593-85612205	ENSG00000131149
chr16	85613130	85613572	16:85613130-85613572	ENSG00000131149
chr16	85615941	85616933	16:85615941-85616933	ENSG00000131149
chr16	85627089	85627545	16:85627089-85627545	-
chr16	85651176	85651621	16:85651176-85651621	ENSG00000263968,ENSG00000131149
chr16	85652567	85653163	16:85652567-85653163	ENSG00000263968,ENSG00000131149
chr16	85658653	85659022	16:85658653-85659022	ENSG00000263968,ENSG00000131149
chr16	85659794	85660138	16:85659794-85660138	ENSG00000263968,ENSG00000131149
chr16	85688620	85689349	16:85688620-85689349	ENSG00000270184,ENSG00000252311,ENSG00000287125,ENSG00000275393,ENSG00000131153
chr16	85715429	85716107	16:85715429-85716107	ENSG00000270184,ENSG00000252311,ENSG00000287125,ENSG00000275393,ENSG00000154102,ENSG00000263968
chr16	85735173	85735801	16:85735173-85735801	ENSG00000270184,ENSG00000252311,ENSG00000131148,ENSG00000269898,ENSG00000283416,ENSG00000287125,ENSG00000275393,ENSG00000154102
chr16	85750201	85751402	16:85750201-85751402	ENSG00000270184,ENSG00000252311,ENSG00000269898,ENSG00000283416,ENSG00000154102
chr16	85758945	85759453	16:85758945-85759453	ENSG00000270184,ENSG00000252311,ENSG00000131148,ENSG00000269898,ENSG00000283416,ENSG00000154102
chr16	85762009	85762303	16:85762009-85762303	ENSG00000270184,ENSG00000252311
chr16	85798931	85800427	16:85798931-85800427	ENSG00000270159,ENSG00000270184,ENSG00000252311,ENSG00000131148,ENSG00000131143
chr16	85819136	85819598	16:85819136-85819598	ENSG00000131143,ENSG00000270698,ENSG00000214259,ENSG00000270020
chr16	85821511	85821828	16:85821511-85821828	ENSG00000270698,ENSG00000214259,ENSG00000285040,ENSG00000270020
chr16	85829523	85830249	16:85829523-85830249	ENSG00000270184,ENSG00000252311,ENSG00000270698,ENSG00000214259,ENSG00000286510,ENSG00000279907,ENSG00000285040,ENSG00000279604,ENSG00000261177,ENSG00000270020,ENSG00000243697
chr16	85847846	85848073	16:85847846-85848073	ENSG00000286510,ENSG00000279907
chr16	85880339	85880574	16:85880339-85880574	ENSG00000279907
chr16	85888714	85889137	16:85888714-85889137	ENSG00000279907,ENSG00000140968
chr16	85898833	85899202	16:85898833-85899202	ENSG00000140968
chr16	85902622	85903200	16:85902622-85903200	ENSG00000279907,ENSG00000140968,ENSG00000274134
chr16	85913917	85914378	16:85913917-85914378	ENSG00000140968,ENSG00000274134
chr16	85914973	85915499	16:85914973-85915499	ENSG00000140968,ENSG00000274134,ENSG00000285163
chr16	85928155	85928832	16:85928155-85928832	ENSG00000279907,ENSG00000140968,ENSG00000274134,ENSG00000285163,ENSG00000268804
chr16	85935877	85936738	16:85935877-85936738	ENSG00000279907,ENSG00000274134,ENSG00000285163,ENSG00000268804
chr16	85947883	85948421	16:85947883-85948421	ENSG00000268804
chr16	85978398	85978609	16:85978398-85978609	ENSG00000269667
chr16	85982539	85982951	16:85982539-85982951	ENSG00000279907,ENSG00000285040,ENSG00000269667
chr16	85983553	85983842	16:85983553-85983842	ENSG00000285040,ENSG00000269667
chr16	85984822	85985101	16:85984822-85985101	ENSG00000285040,ENSG00000269667
chr16	85995865	85996142	16:85995865-85996142	ENSG00000285040,ENSG00000285012
chr16	85999134	85999531	16:85999134-85999531	ENSG00000285012
chr16	86018487	86019154	16:86018487-86019154	ENSG00000270698,ENSG00000214259,ENSG00000279907,ENSG00000285040,ENSG00000285012,ENSG00000279604,ENSG00000261177,ENSG00000270020,ENSG00000243697
chr16	86029282	86029712	16:86029282-86029712	ENSG00000279604,ENSG00000261177,ENSG00000270020,ENSG00000243697
chr16	86045227	86045607	16:86045227-86045607	ENSG00000279604,ENSG00000261177,ENSG00000270020,ENSG00000243697
chr16	86143996	86144506	16:86143996-86144506	ENSG00000261177,ENSG00000268078,ENSG00000268505,ENSG00000269186,ENSG00000268532,ENSG00000270020,ENSG00000243697
chr16	86145863	86146082	16:86145863-86146082	ENSG00000261177,ENSG00000268078,ENSG00000268505,ENSG00000269186,ENSG00000199949
chr16	86212806	86213665	16:86212806-86213665	ENSG00000261177,ENSG00000268078,ENSG00000268505,ENSG00000269186,ENSG00000268754,ENSG00000199949,ENSG00000268532,ENSG00000168367,ENSG00000269826,ENSG00000270020,ENSG00000243697
chr16	86300797	86301312	16:86300797-86301312	ENSG00000261177,ENSG00000268505,ENSG00000269186,ENSG00000268754,ENSG00000199949,ENSG00000268532,ENSG00000168367,ENSG00000269826,ENSG00000243697
chr16	86317295	86317613	16:86317295-86317613	ENSG00000199949,ENSG00000268532,ENSG00000168367,ENSG00000269826
chr16	86415293	86415776	16:86415293-86415776	ENSG00000261177,ENSG00000199949,ENSG00000268532,ENSG00000168367,ENSG00000269826,ENSG00000268473,ENSG00000270020,ENSG00000243697
chr16	86443912	86444375	16:86443912-86444375	ENSG00000168367,ENSG00000269826,ENSG00000268473
chr16	86449517	86449858	16:86449517-86449858	ENSG00000261177,ENSG00000199949,ENSG00000268532,ENSG00000168367,ENSG00000269826,ENSG00000268473,ENSG00000270020,ENSG00000243697
chr16	86504856	86505082	16:86504856-86505082	ENSG00000268388,ENSG00000103241,ENSG00000270020,ENSG00000243697
chr16	86509384	86509765	16:86509384-86509765	ENSG00000268388,ENSG00000103241,ENSG00000270020,ENSG00000243697
chr16	86510581	86510806	16:86510581-86510806	ENSG00000268388,ENSG00000103241,ENSG00000270020,ENSG00000243697
chr16	86555158	86555427	16:86555158-86555427	ENSG00000243697,ENSG00000103248,ENSG00000280278
chr16	86563859	86564073	16:86563859-86564073	ENSG00000287010,ENSG00000176692,ENSG00000103248,ENSG00000280278,ENSG00000260944
chr16	86566734	86567112	16:86566734-86567112	ENSG00000287010,ENSG00000274478,ENSG00000260387,ENSG00000176678,ENSG00000176692,ENSG00000103248,ENSG00000280278,ENSG00000260944
chr16	86575896	86576607	16:86575896-86576607	ENSG00000287010,ENSG00000260026,ENSG00000274478,ENSG00000261161,ENSG00000260387,ENSG00000176678,ENSG00000176692,ENSG00000260944
chr16	86578704	86579238	16:86578704-86579238	ENSG00000287010,ENSG00000260026,ENSG00000261175,ENSG00000274478,ENSG00000261161,ENSG00000260387,ENSG00000176678,ENSG00000176692,ENSG00000260944
chr16	86599281	86599514	16:86599281-86599514	ENSG00000285527,ENSG00000260795,ENSG00000287010,ENSG00000260026,ENSG00000261175,ENSG00000274478,ENSG00000261161,ENSG00000260387,ENSG00000279142
chr16	86604514	86605029	16:86604514-86605029	ENSG00000285527,ENSG00000260795,ENSG00000287161,ENSG00000287010,ENSG00000260026,ENSG00000261175,ENSG00000274478,ENSG00000261161,ENSG00000260387,ENSG00000279142,ENSG00000243697
chr16	86740890	86741183	16:86740890-86741183	ENSG00000260795,ENSG00000287161,ENSG00000287010,ENSG00000260026,ENSG00000261175,ENSG00000274478,ENSG00000261161,ENSG00000260387
chr16	86850624	86851171	16:86850624-86851171	ENSG00000261651,ENSG00000261095,ENSG00000285527,ENSG00000260795,ENSG00000287161,ENSG00000287010,ENSG00000260026,ENSG00000261175,ENSG00000274478,ENSG00000261161,ENSG00000260387
chr16	86956404	86956667	16:86956404-86956667	ENSG00000285527,ENSG00000260795,ENSG00000287161
chr16	87060231	87060634	16:87060231-87060634	ENSG00000285527,ENSG00000261363,ENSG00000232190,ENSG00000260795,ENSG00000287161,ENSG00000287010,ENSG00000176692,ENSG00000260944
chr16	87235882	87236705	16:87235882-87236705	ENSG00000243705,ENSG00000261651,ENSG00000261095,ENSG00000285527,ENSG00000260795,ENSG00000287161,ENSG00000274478,ENSG00000261161,ENSG00000260387
chr16	87276138	87276405	16:87276138-87276405	ENSG00000243705,ENSG00000261697,ENSG00000261651,ENSG00000261095,ENSG00000285527
chr16	87278602	87279005	16:87278602-87279005	ENSG00000243705,ENSG00000261697,ENSG00000261651,ENSG00000261095,ENSG00000285527
chr16	87297898	87298149	16:87297898-87298149	ENSG00000280419,ENSG00000261697,ENSG00000260456
chr16	87303601	87303840	16:87303601-87303840	ENSG00000280419,ENSG00000261697,ENSG00000261095,ENSG00000285527,ENSG00000260456
chr16	87316964	87317897	16:87316964-87317897	ENSG00000261592,ENSG00000140941,ENSG00000103264,ENSG00000270082,ENSG00000270006,ENSG00000131152,ENSG00000261697,ENSG00000260456
chr16	87324819	87325228	16:87324819-87325228	ENSG00000261592,ENSG00000270082,ENSG00000270006,ENSG00000131152
chr16	87336977	87337778	16:87336977-87337778	ENSG00000261592,ENSG00000270082,ENSG00000131152
chr16	87364250	87364754	16:87364250-87364754	ENSG00000261592,ENSG00000269901,ENSG00000103264,ENSG00000270082,ENSG00000131152
chr16	87383332	87384471	16:87383332-87384471	ENSG00000261592,ENSG00000140941,ENSG00000103264
chr16	87388122	87388690	16:87388122-87388690	ENSG00000261592,ENSG00000140941,ENSG00000103264
chr16	87391707	87392550	16:87391707-87392550	ENSG00000261592,ENSG00000140941,ENSG00000103264
chr16	87435593	87435939	16:87435593-87435939	ENSG00000140948,ENSG00000261592
chr16	87464449	87465644	16:87464449-87465644	ENSG00000288568,ENSG00000276337,ENSG00000276393,ENSG00000140948,ENSG00000261592
chr16	87492743	87493246	16:87492743-87493246	ENSG00000288568,ENSG00000276337,ENSG00000276393,ENSG00000140948,ENSG00000261592
chr16	87496402	87496653	16:87496402-87496653	ENSG00000288568,ENSG00000140948
chr16	87507605	87508101	16:87507605-87508101	-
chr16	87543916	87544292	16:87543916-87544292	ENSG00000269935,ENSG00000260750,ENSG00000261592
chr16	87635617	87636784	16:87635617-87636784	ENSG00000154118,ENSG00000269935,ENSG00000260750,ENSG00000261592
chr16	87652883	87653320	16:87652883-87653320	ENSG00000154118,ENSG00000269935,ENSG00000260750
chr16	87661643	87662060	16:87661643-87662060	ENSG00000260671,ENSG00000277504,ENSG00000154118,ENSG00000269935,ENSG00000260750
chr16	87682102	87682430	16:87682102-87682430	ENSG00000260671,ENSG00000226180,ENSG00000277504,ENSG00000269935,ENSG00000260750
chr16	87702273	87702921	16:87702273-87702921	ENSG00000260671,ENSG00000104731,ENSG00000226180,ENSG00000277504,ENSG00000269935,ENSG00000260750,ENSG00000260923
chr16	87723328	87723577	16:87723328-87723577	ENSG00000260671,ENSG00000104731
chr16	87765257	87766464	16:87765257-87766464	ENSG00000260671,ENSG00000104731
chr16	87779004	87779535	16:87779004-87779535	ENSG00000260466,ENSG00000278598,ENSG00000103257,ENSG00000260498,ENSG00000260671,ENSG00000104731
chr16	87780593	87781023	16:87780593-87781023	ENSG00000260498
chr16	87806604	87807227	16:87806604-87807227	ENSG00000260466,ENSG00000278598,ENSG00000260177,ENSG00000260671
chr16	87810387	87810759	16:87810387-87810759	ENSG00000260466,ENSG00000278598,ENSG00000260177
chr16	87816376	87816907	16:87816376-87816907	ENSG00000260466,ENSG00000278598,ENSG00000260177,ENSG00000260671
chr16	87821597	87821933	16:87821597-87821933	ENSG00000260466,ENSG00000278598
chr16	87850108	87850401	16:87850108-87850401	ENSG00000260466,ENSG00000278598,ENSG00000103257
chr16	87853656	87854065	16:87853656-87854065	ENSG00000260466,ENSG00000278598,ENSG00000103257,ENSG00000260498,ENSG00000260671
chr16	87860543	87860882	16:87860543-87860882	ENSG00000260466,ENSG00000278598,ENSG00000103257
chr16	87868314	87868589	16:87868314-87868589	ENSG00000260466,ENSG00000103257,ENSG00000260498
chr16	87869153	87869787	16:87869153-87869787	ENSG00000260466,ENSG00000103257,ENSG00000260498
chr16	87871454	87871847	16:87871454-87871847	ENSG00000260466,ENSG00000278598,ENSG00000103257,ENSG00000260498,ENSG00000260671
chr16	87895626	87896486	16:87895626-87896486	ENSG00000270385,ENSG00000174990,ENSG00000260466,ENSG00000278598,ENSG00000260671
chr16	87897496	87897771	16:87897496-87897771	ENSG00000270385,ENSG00000174990
chr16	87909297	87909597	16:87909297-87909597	ENSG00000174990,ENSG00000260498
chr16	87926211	87926456	16:87926211-87926456	ENSG00000174990
chr16	87945384	87945716	16:87945384-87945716	ENSG00000172530,ENSG00000260443,ENSG00000174990,ENSG00000261172
chr16	87950705	87951987	16:87950705-87951987	ENSG00000172530,ENSG00000260443
chr16	87956230	87957051	16:87956230-87957051	ENSG00000172530
chr16	87959559	87959784	16:87959559-87959784	ENSG00000172530
chr16	87963418	87963824	16:87963418-87963824	ENSG00000172530
chr16	87966811	87967145	16:87966811-87967145	ENSG00000172530
chr16	87986470	87986817	16:87986470-87986817	ENSG00000172530
chr16	88005123	88005542	16:88005123-88005542	-
chr16	88009002	88009215	16:88009002-88009215	-
chr16	88025157	88025410	16:88025157-88025410	ENSG00000261273
chr16	88069419	88069894	16:88069419-88069894	ENSG00000261273,ENSG00000205037,ENSG00000260166,ENSG00000261193,ENSG00000172530
chr16	88077428	88077703	16:88077428-88077703	ENSG00000205037,ENSG00000260166,ENSG00000261193,ENSG00000172530
chr16	88091840	88092160	16:88091840-88092160	ENSG00000205037,ENSG00000260166,ENSG00000261193
chr16	88114583	88115124	16:88114583-88115124	ENSG00000261273,ENSG00000205037,ENSG00000260166,ENSG00000261193
chr16	88170511	88170981	16:88170511-88170981	ENSG00000261273,ENSG00000261816,ENSG00000260420,ENSG00000261327,ENSG00000260162
chr16	88193881	88194337	16:88193881-88194337	ENSG00000261273,ENSG00000261816,ENSG00000260420,ENSG00000261327,ENSG00000277349
chr16	88264965	88265398	16:88264965-88265398	ENSG00000261273
chr16	88315829	88316042	16:88315829-88316042	ENSG00000261273
chr16	88333009	88333703	16:88333009-88333703	ENSG00000261273,ENSG00000260923
chr16	88347920	88348392	16:88347920-88348392	ENSG00000261273
chr16	88383846	88384670	16:88383846-88384670	ENSG00000225614,ENSG00000261273
chr16	88430258	88431010	16:88430258-88431010	ENSG00000225614,ENSG00000261273
chr16	88437315	88437568	16:88437315-88437568	-
chr16	88442974	88443227	16:88442974-88443227	ENSG00000261744,ENSG00000179588
chr16	88452509	88453456	16:88452509-88453456	ENSG00000261744,ENSG00000179588
chr16	88455457	88455710	16:88455457-88455710	ENSG00000179588
chr16	88465042	88465374	16:88465042-88465374	ENSG00000263456,ENSG00000179588
chr16	88470580	88470869	16:88470580-88470869	ENSG00000263456,ENSG00000261172
chr16	88477844	88478371	16:88477844-88478371	ENSG00000263456
chr16	88500310	88500589	16:88500310-88500589	-
chr16	88523171	88523692	16:88523171-88523692	ENSG00000261744
chr16	88534045	88534888	16:88534045-88534888	ENSG00000261744
chr16	88549963	88550399	16:88549963-88550399	ENSG00000261744
chr16	88569887	88570923	16:88569887-88570923	ENSG00000158545
chr16	88599218	88599620	16:88599218-88599620	ENSG00000158545
chr16	88600025	88600542	16:88600025-88600542	ENSG00000158545
chr16	88633946	88635027	16:88633946-88635027	ENSG00000124391,ENSG00000158545
chr16	88639700	88639939	16:88639700-88639939	ENSG00000051523,ENSG00000124391,ENSG00000158545
chr16	88650221	88651574	16:88650221-88651574	ENSG00000260630,ENSG00000167508,ENSG00000051523,ENSG00000124391
chr16	88662952	88663785	16:88662952-88663785	ENSG00000260630,ENSG00000167508,ENSG00000051523,ENSG00000124391
chr16	88681798	88682389	16:88681798-88682389	ENSG00000259813,ENSG00000158717,ENSG00000185669,ENSG00000260630,ENSG00000167508,ENSG00000284585,ENSG00000260121
chr16	88685273	88685709	16:88685273-88685709	ENSG00000259813,ENSG00000185669,ENSG00000260630
chr16	88686141	88686807	16:88686141-88686807	ENSG00000259813,ENSG00000158717,ENSG00000185669,ENSG00000260630,ENSG00000284585,ENSG00000260121
chr16	88691718	88692243	16:88691718-88692243	ENSG00000174177,ENSG00000259813,ENSG00000158717,ENSG00000185669,ENSG00000260630,ENSG00000278341,ENSG00000103335,ENSG00000284585,ENSG00000260121
chr16	88700683	88701403	16:88700683-88701403	ENSG00000174177,ENSG00000259813,ENSG00000158717,ENSG00000278341,ENSG00000103335,ENSG00000284585,ENSG00000260121
chr16	88703540	88704116	16:88703540-88704116	ENSG00000174177,ENSG00000259813,ENSG00000158717,ENSG00000278341,ENSG00000284585,ENSG00000260121
chr16	88706225	88706698	16:88706225-88706698	ENSG00000174177,ENSG00000158717,ENSG00000278341,ENSG00000103335,ENSG00000284585,ENSG00000260121
chr16	88737293	88737802	16:88737293-88737802	ENSG00000103335,ENSG00000284585,ENSG00000260121,ENSG00000224888,ENSG00000260617,ENSG00000182376
chr16	88743932	88744163	16:88743932-88744163	ENSG00000103335,ENSG00000284585,ENSG00000260121,ENSG00000224888,ENSG00000260617,ENSG00000182376
chr16	88745704	88746437	16:88745704-88746437	ENSG00000103335,ENSG00000284585,ENSG00000260121,ENSG00000224888,ENSG00000260617,ENSG00000182376,ENSG00000277349
chr16	88770618	88771421	16:88770618-88771421	ENSG00000103335,ENSG00000284585,ENSG00000260121,ENSG00000224888,ENSG00000260617,ENSG00000182376
chr16	88778038	88778441	16:88778038-88778441	-
chr16	88781227	88781971	16:88781227-88781971	ENSG00000103335
chr16	88784235	88784602	16:88784235-88784602	ENSG00000103335
chr16	88785257	88785681	16:88785257-88785681	ENSG00000103335
chr16	88789720	88789979	16:88789720-88789979	ENSG00000103335,ENSG00000284585,ENSG00000260121,ENSG00000224888,ENSG00000260617,ENSG00000182376,ENSG00000167513
chr16	88790732	88791001	16:88790732-88791001	ENSG00000103335,ENSG00000167513
chr16	88793401	88793838	16:88793401-88793838	ENSG00000103335,ENSG00000167513
chr16	88799758	88800513	16:88799758-88800513	ENSG00000103335,ENSG00000167513,ENSG00000198931
chr16	88811217	88812445	16:88811217-88812445	ENSG00000167513,ENSG00000198931,ENSG00000141012,ENSG00000167515
chr16	88815990	88816261	16:88815990-88816261	ENSG00000198931,ENSG00000141012
chr16	88854755	88855371	16:88854755-88855371	ENSG00000141012,ENSG00000167515,ENSG00000205022,ENSG00000259881
chr16	88856761	88857977	16:88856761-88857977	ENSG00000141012,ENSG00000167515,ENSG00000205022,ENSG00000259881
chr16	88870700	88871493	16:88870700-88871493	ENSG00000141012,ENSG00000167515,ENSG00000205022,ENSG00000259881
chr16	88905529	88906070	16:88905529-88906070	ENSG00000129993,ENSG00000259881
chr16	88910625	88910925	16:88910625-88910925	ENSG00000259881
chr16	88920779	88921431	16:88920779-88921431	ENSG00000259881,ENSG00000261226,ENSG00000205018
chr16	88925175	88925422	16:88925175-88925422	ENSG00000259881,ENSG00000261226,ENSG00000205018
chr16	88936518	88937145	16:88936518-88937145	ENSG00000129993,ENSG00000259881,ENSG00000261226,ENSG00000205018
chr16	88941298	88942116	16:88941298-88942116	ENSG00000129993,ENSG00000261226,ENSG00000205018,ENSG00000205015
chr16	88957922	88958700	16:88957922-88958700	ENSG00000129993,ENSG00000259881,ENSG00000256982
chr16	88967895	88968605	16:88967895-88968605	ENSG00000129993,ENSG00000259881,ENSG00000259989,ENSG00000256982
chr16	88976757	88977417	16:88976757-88977417	ENSG00000129993,ENSG00000259989,ENSG00000256982
chr16	88978528	88979332	16:88978528-88979332	ENSG00000129993,ENSG00000259989,ENSG00000256982
chr16	88993136	88993368	16:88993136-88993368	ENSG00000259989,ENSG00000260923
chr16	89004042	89004533	16:89004042-89004533	ENSG00000259989,ENSG00000256982
chr16	89009395	89009685	16:89009395-89009685	ENSG00000256982
chr16	89031839	89032520	16:89031839-89032520	ENSG00000259881,ENSG00000256982
chr16	89037518	89037808	16:89037518-89037808	ENSG00000256982
chr16	89093653	89094282	16:89093653-89094282	ENSG00000176715
chr16	89098546	89098760	16:89098546-89098760	ENSG00000176715
chr16	89102045	89102518	16:89102045-89102518	ENSG00000176715
chr16	89114926	89115818	16:89114926-89115818	ENSG00000256982,ENSG00000176715,ENSG00000261546
chr16	89156161	89156881	16:89156161-89156881	ENSG00000176715,ENSG00000180422,ENSG00000205015
chr16	89171160	89171780	16:89171160-89171780	ENSG00000180422,ENSG00000205015,ENSG00000129910
chr16	89185309	89185676	16:89185309-89185676	ENSG00000259803
chr16	89187145	89188041	16:89187145-89188041	ENSG00000259803
chr16	89192195	89193127	16:89192195-89193127	ENSG00000259803,ENSG00000261172
chr16	89201483	89202212	16:89201483-89202212	ENSG00000259803
chr16	89216370	89216740	16:89216370-89216740	ENSG00000259877,ENSG00000170100,ENSG00000260659
chr16	89217423	89218062	16:89217423-89218062	ENSG00000259803,ENSG00000259877,ENSG00000170100,ENSG00000260659
chr16	89240718	89241595	16:89240718-89241595	ENSG00000260659,ENSG00000268218
chr16	89247067	89247927	16:89247067-89247927	ENSG00000260659,ENSG00000268218
chr16	89256933	89257567	16:89256933-89257567	ENSG00000260659,ENSG00000268218
chr16	89289422	89289843	16:89289422-89289843	ENSG00000260659,ENSG00000167522,ENSG00000268218,ENSG00000260279
chr16	89297774	89298246	16:89297774-89298246	ENSG00000167522,ENSG00000268218,ENSG00000260279
chr16	89301735	89301954	16:89301735-89301954	ENSG00000260279
chr16	89303644	89304082	16:89303644-89304082	ENSG00000167522,ENSG00000268218,ENSG00000260279
chr16	89315910	89316626	16:89315910-89316626	ENSG00000167522,ENSG00000261253
chr16	89320091	89320603	16:89320091-89320603	ENSG00000167522,ENSG00000261253
chr16	89325979	89326816	16:89325979-89326816	ENSG00000167522,ENSG00000261253
chr16	89333731	89334105	16:89333731-89334105	ENSG00000167522,ENSG00000261253
chr16	89357522	89357756	16:89357522-89357756	-
chr16	89360998	89361500	16:89360998-89361500	ENSG00000287351
chr16	89382983	89383397	16:89382983-89383397	-
chr16	89387995	89388276	16:89387995-89388276	ENSG00000287351
chr16	89393069	89393549	16:89393069-89393549	-
chr16	89407214	89407513	16:89407214-89407513	ENSG00000288715
chr16	89410826	89411393	16:89410826-89411393	ENSG00000167522,ENSG00000288715,ENSG00000261692,ENSG00000287351,ENSG00000260923
chr16	89421042	89421309	16:89421042-89421309	ENSG00000167522,ENSG00000288715,ENSG00000261692,ENSG00000287351
chr16	89422637	89423195	16:89422637-89423195	ENSG00000167522,ENSG00000288715,ENSG00000261692,ENSG00000287351
chr16	89440722	89441008	16:89440722-89441008	ENSG00000261692,ENSG00000287351,ENSG00000252887,ENSG00000270832,ENSG00000277349
chr16	89443948	89444481	16:89443948-89444481	ENSG00000288715,ENSG00000261692,ENSG00000287351,ENSG00000252887,ENSG00000270832,ENSG00000277349
chr16	89449915	89450387	16:89449915-89450387	ENSG00000287351,ENSG00000252887,ENSG00000270832
chr16	89453934	89454492	16:89453934-89454492	ENSG00000287351,ENSG00000252887,ENSG00000270832
chr16	89476548	89477257	16:89476548-89477257	ENSG00000287351,ENSG00000270832,ENSG00000261118,ENSG00000277349
chr16	89487923	89488201	16:89487923-89488201	ENSG00000167522,ENSG00000261118
chr16	89490400	89491161	16:89490400-89491161	ENSG00000167522,ENSG00000197912,ENSG00000261118
chr16	89507714	89509070	16:89507714-89509070	ENSG00000197912,ENSG00000261118
chr16	89525301	89525862	16:89525301-89525862	ENSG00000197912
chr16	89534172	89534818	16:89534172-89534818	ENSG00000197912
chr16	89557112	89557682	16:89557112-89557682	ENSG00000197912,ENSG00000167526,ENSG00000200084
chr16	89560141	89561083	16:89560141-89561083	ENSG00000167526,ENSG00000200084
chr16	89565682	89566400	16:89565682-89566400	ENSG00000167526,ENSG00000200084,ENSG00000178773
chr16	89572312	89572620	16:89572312-89572620	ENSG00000167526,ENSG00000200084,ENSG00000178773
chr16	89574734	89575018	16:89574734-89575018	ENSG00000178773
chr16	89602369	89602930	16:89602369-89602930	ENSG00000178773,ENSG00000015413
chr16	89641036	89641420	16:89641036-89641420	ENSG00000015413,ENSG00000131165,ENSG00000167523
chr16	89657500	89658380	16:89657500-89658380	ENSG00000015413,ENSG00000131165,ENSG00000167523,ENSG00000275734,ENSG00000260259
chr16	89668352	89668978	16:89668352-89668978	ENSG00000015413,ENSG00000131165,ENSG00000167523,ENSG00000275734,ENSG00000185324,ENSG00000260259
chr16	89686552	89687480	16:89686552-89687480	ENSG00000275734,ENSG00000185324,ENSG00000260259,ENSG00000158792,ENSG00000260923
chr16	89696531	89696888	16:89696531-89696888	ENSG00000185324,ENSG00000260259,ENSG00000158792
chr16	89700044	89700513	16:89700044-89700513	ENSG00000158792,ENSG00000075399,ENSG00000158805
chr16	89701122	89702331	16:89701122-89702331	ENSG00000185324,ENSG00000260259,ENSG00000158792,ENSG00000075399,ENSG00000261373,ENSG00000158805
chr16	89706115	89706344	16:89706115-89706344	ENSG00000158792,ENSG00000075399,ENSG00000261373
chr16	89711584	89712632	16:89711584-89712632	ENSG00000158792,ENSG00000075399,ENSG00000261373,ENSG00000158805
chr16	89719405	89719753	16:89719405-89719753	ENSG00000075399,ENSG00000261373,ENSG00000158805
chr16	89720899	89722824	16:89720899-89722824	ENSG00000158792,ENSG00000075399,ENSG00000261373,ENSG00000158805
chr16	89741323	89741576	16:89741323-89741576	ENSG00000158805,ENSG00000187741,ENSG00000260528,ENSG00000261172,ENSG00000277349
chr16	89749706	89750074	16:89749706-89750074	ENSG00000158805,ENSG00000187741
chr16	89761383	89761677	16:89761383-89761677	ENSG00000187741
chr16	89764718	89765499	16:89764718-89765499	ENSG00000187741
chr16	89793069	89793344	16:89793069-89793344	ENSG00000187741
chr16	89816140	89817149	16:89816140-89817149	ENSG00000187741,ENSG00000204991
chr16	89828261	89828897	16:89828261-89828897	ENSG00000187741,ENSG00000204991
chr16	89837561	89837998	16:89837561-89837998	ENSG00000187741,ENSG00000204991
chr16	89845457	89845837	16:89845457-89845837	ENSG00000204991
chr16	89863809	89864423	16:89863809-89864423	ENSG00000204991,ENSG00000141002,ENSG00000277349
chr16	89873208	89874637	16:89873208-89874637	ENSG00000141002
chr16	89910047	89910748	16:89910047-89910748	ENSG00000141002,ENSG00000267048,ENSG00000258839,ENSG00000198211,ENSG00000259006,ENSG00000258947,ENSG00000260923
chr16	89917796	89918931	16:89917796-89918931	ENSG00000141002,ENSG00000267048,ENSG00000258839,ENSG00000198211,ENSG00000259006,ENSG00000258947
chr16	89924494	89924740	16:89924494-89924740	ENSG00000258839,ENSG00000198211,ENSG00000259006,ENSG00000258947
chr16	89926027	89926602	16:89926027-89926602	ENSG00000258839,ENSG00000198211,ENSG00000259006,ENSG00000258947,ENSG00000140995
chr16	89948084	89948817	16:89948084-89948817	ENSG00000140995
chr16	89969960	89970363	16:89969960-89970363	ENSG00000140995,ENSG00000177946,ENSG00000223959,ENSG00000260923
chr16	89972491	89972956	16:89972491-89972956	ENSG00000140995,ENSG00000177946,ENSG00000223959
chr16	89994686	89995991	16:89994686-89995991	ENSG00000223959,ENSG00000003249
chr16	90008703	90009317	16:90008703-90009317	ENSG00000223959,ENSG00000003249,ENSG00000141013,ENSG00000221819
chr16	90010863	90011207	16:90010863-90011207	ENSG00000003249,ENSG00000141013
chr16	90019505	90019847	16:90019505-90019847	ENSG00000003249,ENSG00000141013
chr16	90022425	90022851	16:90022425-90022851	ENSG00000003249,ENSG00000141013,ENSG00000221819,ENSG00000222359,ENSG00000260923
chr16	90026251	90026748	16:90026251-90026748	ENSG00000141013,ENSG00000221819,ENSG00000222019
chr16	90032513	90032799	16:90032513-90032799	ENSG00000141013,ENSG00000221819,ENSG00000222019,ENSG00000277349
chr16	90046897	90047174	16:90046897-90047174	ENSG00000141013,ENSG00000222019,ENSG00000260923
chr16	90070517	90070813	16:90070517-90070813	ENSG00000222019,ENSG00000126856,ENSG00000260507
chr16	90077325	90078202	16:90077325-90078202	ENSG00000222019,ENSG00000126856,ENSG00000261812,ENSG00000260528,ENSG00000260507,ENSG00000261172,ENSG00000260923
chr16	90082043	90082376	16:90082043-90082376	ENSG00000126856,ENSG00000261812,ENSG00000260528,ENSG00000260507,ENSG00000261172
chr16	90099163	90099498	16:90099163-90099498	ENSG00000126856,ENSG00000261812,ENSG00000260528,ENSG00000260507
chr16	90109110	90109484	16:90109110-90109484	-
chr16	90116334	90117304	16:90116334-90117304	-
chr16	90215417	90215686	16:90215417-90215686	-
chr17	292901	293275	17:292901-293275	ENSG00000280279,ENSG00000277613,ENSG00000268320,ENSG00000272636,ENSG00000273172,ENSG00000181031,ENSG00000262920,ENSG00000262061,ENSG00000244097
chr17	309319	309759	17:309319-309759	-
chr17	334251	334481	17:334251-334481	ENSG00000272636,ENSG00000273172,ENSG00000181031,ENSG00000262920,ENSG00000262061
chr17	350519	350921	17:350519-350921	ENSG00000268320,ENSG00000272636,ENSG00000273172,ENSG00000181031,ENSG00000262920,ENSG00000262061,ENSG00000262294,ENSG00000262558,ENSG00000183688
chr17	367027	367343	17:367027-367343	ENSG00000280136,ENSG00000268320,ENSG00000272636,ENSG00000273172,ENSG00000181031,ENSG00000262920,ENSG00000262294,ENSG00000262558
chr17	393897	394134	17:393897-394134	ENSG00000280136,ENSG00000268320,ENSG00000272636,ENSG00000273172,ENSG00000181031,ENSG00000262920
chr17	413953	414403	17:413953-414403	ENSG00000268320,ENSG00000272636,ENSG00000241525,ENSG00000187624,ENSG00000183688,ENSG00000263015,ENSG00000262708,ENSG00000244097
chr17	494720	495240	17:494720-495240	-
chr17	500036	500570	17:500036-500570	-
chr17	534129	534602	17:534129-534602	ENSG00000280279,ENSG00000277613,ENSG00000268320,ENSG00000272636,ENSG00000273172,ENSG00000183688,ENSG00000263015,ENSG00000141252,ENSG00000263300,ENSG00000262905,ENSG00000262708,ENSG00000244097
chr17	540696	541151	17:540696-541151	ENSG00000280279,ENSG00000280136,ENSG00000277613,ENSG00000268320,ENSG00000272636,ENSG00000273172,ENSG00000183688,ENSG00000263015,ENSG00000141252,ENSG00000263300,ENSG00000262905,ENSG00000262708,ENSG00000244097
chr17	601526	601883	17:601526-601883	ENSG00000280279,ENSG00000277613,ENSG00000268320,ENSG00000272636,ENSG00000273172,ENSG00000183688,ENSG00000263015,ENSG00000141252,ENSG00000263300,ENSG00000262905,ENSG00000262708,ENSG00000244097
chr17	714532	715394	17:714532-715394	ENSG00000268320,ENSG00000183688,ENSG00000141252,ENSG00000244097
chr17	731924	733333	17:731924-733333	ENSG00000141252,ENSG00000244097,ENSG00000167695,ENSG00000179409,ENSG00000231784,ENSG00000262228
chr17	740204	740731	17:740204-740731	ENSG00000280279,ENSG00000277613,ENSG00000268320,ENSG00000272636,ENSG00000273172,ENSG00000183688,ENSG00000263015,ENSG00000141252,ENSG00000244097,ENSG00000167695,ENSG00000179409,ENSG00000231784,ENSG00000262228
chr17	751471	752830	17:751471-752830	ENSG00000268320,ENSG00000244097,ENSG00000167695,ENSG00000179409,ENSG00000231784,ENSG00000167699,ENSG00000262228,ENSG00000171861
chr17	781887	782771	17:781887-782771	ENSG00000268320,ENSG00000167699,ENSG00000262228,ENSG00000171861,ENSG00000262434,ENSG00000277491
chr17	794768	795056	17:794768-795056	ENSG00000280136,ENSG00000167699,ENSG00000262228,ENSG00000171861,ENSG00000262434,ENSG00000277491
chr17	876166	876627	17:876166-876627	ENSG00000280279,ENSG00000277613,ENSG00000262228,ENSG00000262434,ENSG00000277491,ENSG00000167693,ENSG00000262133,ENSG00000263017
chr17	906408	906645	17:906408-906645	ENSG00000280279,ENSG00000277613,ENSG00000262228,ENSG00000277491,ENSG00000167693,ENSG00000262003,ENSG00000263017
chr17	979485	980134	17:979485-980134	ENSG00000268320,ENSG00000167699,ENSG00000262228,ENSG00000171861,ENSG00000262434,ENSG00000277491,ENSG00000167693,ENSG00000263017
chr17	996557	997351	17:996557-997351	ENSG00000280279,ENSG00000277613,ENSG00000268320,ENSG00000272636,ENSG00000183688,ENSG00000244097,ENSG00000167699,ENSG00000262228,ENSG00000171861,ENSG00000262434,ENSG00000277491,ENSG00000167693,ENSG00000263017,ENSG00000177370,ENSG00000264429
chr17	1005371	1005920	17:1005371-1005920	ENSG00000177370,ENSG00000159842,ENSG00000264429
chr17	1033634	1034005	17:1033634-1034005	ENSG00000159842,ENSG00000264429
chr17	1039584	1039851	17:1039584-1039851	ENSG00000280279,ENSG00000277613,ENSG00000159842,ENSG00000264429
chr17	1043622	1043902	17:1043622-1043902	ENSG00000159842,ENSG00000264429
chr17	1055868	1056299	17:1055868-1056299	ENSG00000268320,ENSG00000159842,ENSG00000264429
chr17	1063461	1063949	17:1063461-1063949	-
chr17	1064473	1064757	17:1064473-1064757	-
chr17	1080677	1081012	17:1080677-1081012	ENSG00000159842
chr17	1096248	1097236	17:1096248-1097236	ENSG00000280279,ENSG00000277613,ENSG00000159842,ENSG00000278794,ENSG00000275997
chr17	1108842	1109800	17:1108842-1109800	ENSG00000159842,ENSG00000278794,ENSG00000275997
chr17	1111137	1111503	17:1111137-1111503	ENSG00000159842,ENSG00000278794,ENSG00000275997
chr17	1115025	1115538	17:1115025-1115538	ENSG00000280136,ENSG00000159842,ENSG00000275997
chr17	1122875	1123234	17:1122875-1123234	ENSG00000159842,ENSG00000275997
chr17	1179921	1180382	17:1179921-1180382	ENSG00000159842,ENSG00000275997,ENSG00000235361
chr17	1183314	1183801	17:1183314-1183801	ENSG00000159842,ENSG00000275997,ENSG00000235361
chr17	1197532	1198470	17:1197532-1198470	ENSG00000280279,ENSG00000277613,ENSG00000275997,ENSG00000235361
chr17	1203485	1203700	17:1203485-1203700	ENSG00000275997
chr17	1228241	1229938	17:1228241-1229938	ENSG00000159842,ENSG00000275997,ENSG00000262213
chr17	1253830	1254041	17:1253830-1254041	ENSG00000262213
chr17	1267863	1268467	17:1267863-1268467	ENSG00000262213,ENSG00000205899,ENSG00000184811,ENSG00000280408
chr17	1276080	1276396	17:1276080-1276396	ENSG00000205899,ENSG00000184811,ENSG00000280408
chr17	1294284	1294514	17:1294284-1294514	ENSG00000184811
chr17	1298867	1299164	17:1298867-1299164	-
chr17	1331778	1331991	17:1331778-1331991	ENSG00000205899,ENSG00000184811,ENSG00000280408
chr17	1362438	1363315	17:1362438-1363315	ENSG00000108953,ENSG00000280408,ENSG00000262777
chr17	1399531	1400541	17:1399531-1400541	ENSG00000108953,ENSG00000280408,ENSG00000262777
chr17	1455370	1456664	17:1455370-1456664	ENSG00000280136,ENSG00000280408,ENSG00000167193,ENSG00000262777,ENSG00000197879,ENSG00000132376,ENSG00000236618
chr17	1463111	1463651	17:1463111-1463651	ENSG00000280408,ENSG00000167193,ENSG00000262777,ENSG00000197879
chr17	1470266	1470626	17:1470266-1470626	ENSG00000280408,ENSG00000167193,ENSG00000262777,ENSG00000197879
chr17	1484701	1485107	17:1484701-1485107	ENSG00000262777,ENSG00000197879
chr17	1486998	1487294	17:1486998-1487294	ENSG00000197879
chr17	1491227	1491767	17:1491227-1491767	ENSG00000197879,ENSG00000132376
chr17	1498909	1499195	17:1498909-1499195	ENSG00000280408,ENSG00000262777,ENSG00000197879,ENSG00000132376
chr17	1515983	1517144	17:1515983-1517144	ENSG00000280408,ENSG00000262777,ENSG00000132376,ENSG00000236618
chr17	1556103	1556506	17:1556103-1556506	ENSG00000174238
chr17	1561823	1563059	17:1561823-1563059	ENSG00000174238
chr17	1577154	1577848	17:1577154-1577848	ENSG00000174238,ENSG00000167703,ENSG00000074660,ENSG00000167705
chr17	1592713	1593543	17:1592713-1593543	ENSG00000167703,ENSG00000243704,ENSG00000074660,ENSG00000167705
chr17	1604968	1605247	17:1604968-1605247	ENSG00000167703,ENSG00000243704
chr17	1607168	1607789	17:1607168-1607789	ENSG00000167703,ENSG00000243704
chr17	1617778	1618078	17:1617778-1618078	ENSG00000167703
chr17	1627246	1627600	17:1627246-1627600	ENSG00000167703,ENSG00000074660,ENSG00000167705
chr17	1628358	1629280	17:1628358-1629280	ENSG00000167703,ENSG00000074660,ENSG00000167705
chr17	1630104	1630403	17:1630104-1630403	ENSG00000167703,ENSG00000074660,ENSG00000167705
chr17	1648860	1649918	17:1648860-1649918	ENSG00000074660,ENSG00000167705,ENSG00000174231
chr17	1669493	1669745	17:1669493-1669745	ENSG00000174231,ENSG00000277597,ENSG00000108958
chr17	1684427	1685296	17:1684427-1685296	ENSG00000167705,ENSG00000174231,ENSG00000277597,ENSG00000185561,ENSG00000283824,ENSG00000108958
chr17	1710052	1710416	17:1710052-1710416	ENSG00000185561,ENSG00000186594,ENSG00000283824,ENSG00000167716
chr17	1716201	1716842	17:1716201-1716842	ENSG00000185561,ENSG00000186594,ENSG00000283824,ENSG00000167716,ENSG00000262791,ENSG00000108958
chr17	1717183	1717645	17:1717183-1717645	ENSG00000185561,ENSG00000186594,ENSG00000283824,ENSG00000167716
chr17	1723081	1723374	17:1723081-1723374	ENSG00000185561,ENSG00000186594,ENSG00000283824,ENSG00000167716,ENSG00000262791,ENSG00000167711,ENSG00000108958
chr17	1724407	1725455	17:1724407-1725455	ENSG00000186594,ENSG00000167716,ENSG00000262791,ENSG00000108958
chr17	1752503	1752895	17:1752503-1752895	ENSG00000262791,ENSG00000167711,ENSG00000132386
chr17	1758737	1759043	17:1758737-1759043	ENSG00000262791,ENSG00000167711,ENSG00000132386
chr17	1764167	1764800	17:1764167-1764800	ENSG00000167716,ENSG00000262791,ENSG00000167711,ENSG00000132386,ENSG00000108958
chr17	1770181	1770617	17:1770181-1770617	ENSG00000262791,ENSG00000167711,ENSG00000132386,ENSG00000108958
chr17	1771546	1771869	17:1771546-1771869	ENSG00000262791,ENSG00000167711,ENSG00000132386,ENSG00000108958
chr17	1783917	1784223	17:1783917-1784223	ENSG00000262791,ENSG00000132386,ENSG00000186532
chr17	1829513	1830442	17:1829513-1830442	ENSG00000262791,ENSG00000167711,ENSG00000186532,ENSG00000132383,ENSG00000108958
chr17	1908297	1908613	17:1908297-1908613	ENSG00000185924
chr17	1914600	1914870	17:1914600-1914870	ENSG00000108958,ENSG00000185924
chr17	1915958	1916215	17:1915958-1916215	ENSG00000108958,ENSG00000185924
chr17	1936653	1937205	17:1936653-1937205	ENSG00000255095
chr17	1998373	1998692	17:1998373-1998692	ENSG00000262445
chr17	1999692	2000186	17:1999692-2000186	ENSG00000185924,ENSG00000262445
chr17	2022792	2023159	17:2022792-2023159	ENSG00000185924,ENSG00000228133,ENSG00000262869
chr17	2023771	2024210	17:2023771-2024210	ENSG00000185924,ENSG00000228133,ENSG00000262869
chr17	2030010	2031037	17:2030010-2031037	ENSG00000185924,ENSG00000108963,ENSG00000287553,ENSG00000262664,ENSG00000262533,ENSG00000263050
chr17	2041476	2042304	17:2041476-2042304	ENSG00000185924,ENSG00000108963,ENSG00000287553,ENSG00000262664,ENSG00000262533,ENSG00000263050,ENSG00000267200,ENSG00000267195
chr17	2049799	2050587	17:2049799-2050587	ENSG00000287553,ENSG00000262664,ENSG00000262533,ENSG00000263050,ENSG00000267200,ENSG00000267195,ENSG00000177374,ENSG00000280333,ENSG00000225084,ENSG00000278941,ENSG00000280242
chr17	2053706	2054153	17:2053706-2054153	ENSG00000267200,ENSG00000267195,ENSG00000177374,ENSG00000278941
chr17	2055001	2055288	17:2055001-2055288	ENSG00000267200,ENSG00000267195,ENSG00000177374,ENSG00000070366,ENSG00000280333,ENSG00000225084,ENSG00000278941
chr17	2058655	2059709	17:2058655-2059709	ENSG00000267200,ENSG00000267195,ENSG00000177374,ENSG00000070366,ENSG00000280333,ENSG00000225084,ENSG00000278941,ENSG00000280242
chr17	2083663	2084064	17:2083663-2084064	ENSG00000070366,ENSG00000280333,ENSG00000262810,ENSG00000278941
chr17	2087652	2088114	17:2087652-2088114	ENSG00000177374,ENSG00000070366,ENSG00000280333,ENSG00000262810,ENSG00000279040,ENSG00000225084,ENSG00000278941,ENSG00000280242
chr17	2089391	2089775	17:2089391-2089775	ENSG00000070366,ENSG00000280333,ENSG00000262810,ENSG00000279040,ENSG00000225084,ENSG00000278941,ENSG00000280242
chr17	2101467	2101992	17:2101467-2101992	ENSG00000070366,ENSG00000280333,ENSG00000262810,ENSG00000279040,ENSG00000279562,ENSG00000279340,ENSG00000225084,ENSG00000278941,ENSG00000280242
chr17	2122712	2123278	17:2122712-2123278	ENSG00000280333,ENSG00000279040,ENSG00000279562,ENSG00000279340,ENSG00000262402,ENSG00000225084,ENSG00000278941,ENSG00000280242
chr17	2138425	2139255	17:2138425-2139255	ENSG00000280333,ENSG00000279562,ENSG00000279340,ENSG00000262402,ENSG00000225084,ENSG00000278941,ENSG00000280242
chr17	2150850	2151168	17:2150850-2151168	ENSG00000225084,ENSG00000278941
chr17	2158134	2158611	17:2158134-2158611	ENSG00000225084,ENSG00000278941
chr17	2178957	2179376	17:2178957-2179376	ENSG00000070366,ENSG00000225084,ENSG00000278941
chr17	2192428	2193076	17:2192428-2193076	ENSG00000070366,ENSG00000280333,ENSG00000265777,ENSG00000236838,ENSG00000236457,ENSG00000225084,ENSG00000278941,ENSG00000280242
chr17	2215683	2216123	17:2215683-2216123	ENSG00000070366,ENSG00000280333,ENSG00000265777,ENSG00000236838,ENSG00000236457,ENSG00000225084,ENSG00000278941,ENSG00000280242
chr17	2266085	2266715	17:2266085-2266715	ENSG00000280136,ENSG00000070366,ENSG00000225084,ENSG00000278941,ENSG00000280242
chr17	2302918	2304218	17:2302918-2304218	ENSG00000070366,ENSG00000167720,ENSG00000262333,ENSG00000167721,ENSG00000275084,ENSG00000212163,ENSG00000274758
chr17	2336212	2336764	17:2336212-2336764	ENSG00000262333,ENSG00000167721,ENSG00000275084,ENSG00000212163,ENSG00000141258,ENSG00000274758
chr17	2337248	2338174	17:2337248-2338174	ENSG00000262333,ENSG00000167721,ENSG00000275084,ENSG00000212163,ENSG00000141258,ENSG00000274758
chr17	2382510	2382958	17:2382510-2382958	ENSG00000141258,ENSG00000274758,ENSG00000263345,ENSG00000070444,ENSG00000262456,ENSG00000127804,ENSG00000279872,ENSG00000280280,ENSG00000239884
chr17	2392321	2394042	17:2392321-2394042	ENSG00000280136,ENSG00000274758,ENSG00000263345,ENSG00000070444,ENSG00000262456,ENSG00000279872
chr17	2396835	2397049	17:2396835-2397049	ENSG00000070444
chr17	2399565	2400107	17:2399565-2400107	ENSG00000274758,ENSG00000070444,ENSG00000262456,ENSG00000279872
chr17	2401122	2402219	17:2401122-2402219	ENSG00000274758,ENSG00000070444,ENSG00000262456,ENSG00000279872
chr17	2435976	2436244	17:2435976-2436244	ENSG00000274758,ENSG00000279872,ENSG00000280280,ENSG00000239884
chr17	2511540	2512224	17:2511540-2512224	ENSG00000274758,ENSG00000127804,ENSG00000279872,ENSG00000280280,ENSG00000243049,ENSG00000262953,ENSG00000007168,ENSG00000262480,ENSG00000279432,ENSG00000239884,ENSG00000272770,ENSG00000272911,ENSG00000273606
chr17	2531190	2531642	17:2531190-2531642	ENSG00000280280,ENSG00000243049,ENSG00000262953,ENSG00000262480,ENSG00000279432,ENSG00000239884,ENSG00000272770,ENSG00000272911,ENSG00000273606
chr17	2593028	2594392	17:2593028-2594392	ENSG00000243049,ENSG00000262953,ENSG00000007168,ENSG00000262480,ENSG00000279432,ENSG00000239884,ENSG00000272770,ENSG00000272911,ENSG00000273606
chr17	2624185	2624616	17:2624185-2624616	ENSG00000280280,ENSG00000243049,ENSG00000007168,ENSG00000262480,ENSG00000279432,ENSG00000239884,ENSG00000272770,ENSG00000272911,ENSG00000273606
chr17	2710832	2711166	17:2710832-2711166	ENSG00000239884,ENSG00000272770,ENSG00000272911,ENSG00000132361,ENSG00000273606,ENSG00000262050,ENSG00000277200
chr17	2711438	2712148	17:2711438-2712148	ENSG00000239884,ENSG00000272770,ENSG00000272911,ENSG00000132361,ENSG00000273606,ENSG00000262050,ENSG00000277200,ENSG00000261963,ENSG00000221200,ENSG00000272920
chr17	2724127	2724923	17:2724127-2724923	ENSG00000239884,ENSG00000272770,ENSG00000272911,ENSG00000132361,ENSG00000273606,ENSG00000262050,ENSG00000277200,ENSG00000261963,ENSG00000221200,ENSG00000272920
chr17	2755746	2756064	17:2755746-2756064	ENSG00000261963,ENSG00000221200,ENSG00000272920,ENSG00000132359
chr17	2776161	2777243	17:2776161-2777243	ENSG00000261963,ENSG00000221200,ENSG00000272920,ENSG00000132359
chr17	2786283	2786711	17:2786283-2786711	ENSG00000261963,ENSG00000221200,ENSG00000272920,ENSG00000132359,ENSG00000184166,ENSG00000285760
chr17	2790564	2790871	17:2790564-2790871	ENSG00000261963,ENSG00000221200,ENSG00000272920,ENSG00000132359,ENSG00000261848,ENSG00000262085
chr17	2791673	2791932	17:2791673-2791932	ENSG00000261963,ENSG00000221200,ENSG00000272920,ENSG00000132359,ENSG00000261848
chr17	2796010	2796704	17:2796010-2796704	ENSG00000261963,ENSG00000221200,ENSG00000272920,ENSG00000132359,ENSG00000184166,ENSG00000183024,ENSG00000172150,ENSG00000172146,ENSG00000262106
chr17	2814336	2815295	17:2814336-2815295	ENSG00000261963,ENSG00000221200,ENSG00000272920,ENSG00000132359,ENSG00000262884,ENSG00000184166,ENSG00000142163,ENSG00000183024,ENSG00000261848,ENSG00000262085,ENSG00000172150,ENSG00000172146,ENSG00000255095,ENSG00000262106,ENSG00000180090,ENSG00000180068,ENSG00000285760
chr17	2824671	2825033	17:2824671-2825033	ENSG00000273606,ENSG00000261963,ENSG00000221200,ENSG00000272920,ENSG00000262884,ENSG00000184166,ENSG00000142163,ENSG00000183024,ENSG00000261848,ENSG00000262085,ENSG00000172150,ENSG00000172146,ENSG00000262106,ENSG00000180090,ENSG00000180068,ENSG00000285760,ENSG00000141255,ENSG00000261916
chr17	2847559	2848272	17:2847559-2848272	ENSG00000262884,ENSG00000183024,ENSG00000261848
chr17	2852112	2852736	17:2852112-2852736	ENSG00000262884
chr17	2853152	2853629	17:2853152-2853629	ENSG00000262884
chr17	2905169	2905656	17:2905169-2905656	ENSG00000262884,ENSG00000184166,ENSG00000142163,ENSG00000183024,ENSG00000262085,ENSG00000172150,ENSG00000172146,ENSG00000255095,ENSG00000180090
chr17	2926090	2926304	17:2926090-2926304	ENSG00000262884,ENSG00000184166,ENSG00000142163,ENSG00000261848,ENSG00000172146
chr17	2935707	2936030	17:2935707-2936030	ENSG00000262884,ENSG00000142163,ENSG00000183024,ENSG00000261848,ENSG00000262085,ENSG00000172150
chr17	3002621	3003103	17:3002621-3003103	ENSG00000132359,ENSG00000262884,ENSG00000142163,ENSG00000183024,ENSG00000261848,ENSG00000262085
chr17	3003621	3004582	17:3003621-3004582	ENSG00000132359,ENSG00000262884,ENSG00000262085
chr17	3013119	3013386	17:3013119-3013386	ENSG00000132359,ENSG00000262884
chr17	3039781	3040208	17:3039781-3040208	ENSG00000132359,ENSG00000262628,ENSG00000184166,ENSG00000142163,ENSG00000183024,ENSG00000261848,ENSG00000262085,ENSG00000172150,ENSG00000172146,ENSG00000255095,ENSG00000262106,ENSG00000285760
chr17	3048724	3049306	17:3048724-3049306	ENSG00000262884,ENSG00000262628,ENSG00000184166,ENSG00000142163,ENSG00000183024,ENSG00000261848,ENSG00000262085,ENSG00000172150,ENSG00000172146,ENSG00000255095,ENSG00000262106,ENSG00000180090,ENSG00000180068,ENSG00000285760,ENSG00000141255,ENSG00000108381,ENSG00000196689,ENSG00000263338,ENSG00000261916,ENSG00000262248,ENSG00000262903
chr17	3386031	3386487	17:3386031-3386487	ENSG00000184166,ENSG00000142163,ENSG00000183024,ENSG00000261848,ENSG00000262085,ENSG00000172150,ENSG00000172146,ENSG00000262106,ENSG00000221882,ENSG00000180090,ENSG00000180068,ENSG00000285760,ENSG00000267129,ENSG00000180042,ENSG00000180016,ENSG00000141255,ENSG00000108381
chr17	3411847	3412446	17:3411847-3412446	ENSG00000184166,ENSG00000142163,ENSG00000183024,ENSG00000261848,ENSG00000262085,ENSG00000172150,ENSG00000172146,ENSG00000262106,ENSG00000180090,ENSG00000180068,ENSG00000285760,ENSG00000267129,ENSG00000180016,ENSG00000159961,ENSG00000280268,ENSG00000141255,ENSG00000108381
chr17	3433196	3433727	17:3433196-3433727	ENSG00000262628,ENSG00000184166,ENSG00000142163,ENSG00000183024,ENSG00000261848,ENSG00000262085,ENSG00000172150,ENSG00000172146,ENSG00000255095,ENSG00000262106,ENSG00000180090,ENSG00000180068,ENSG00000285760,ENSG00000267129,ENSG00000180016,ENSG00000159961,ENSG00000127780,ENSG00000280268,ENSG00000141255,ENSG00000108381,ENSG00000196689,ENSG00000263338,ENSG00000261916,ENSG00000262248
chr17	3535548	3536085	17:3535548-3536085	ENSG00000141255,ENSG00000108381,ENSG00000167723,ENSG00000196689,ENSG00000263338,ENSG00000261916,ENSG00000262248
chr17	3562882	3563170	17:3562882-3563170	ENSG00000142163,ENSG00000255095,ENSG00000285760,ENSG00000141255,ENSG00000108381,ENSG00000167723,ENSG00000196689,ENSG00000263338,ENSG00000261916,ENSG00000262248
chr17	3636055	3637126	17:3636055-3637126	ENSG00000255095,ENSG00000141255,ENSG00000108381,ENSG00000196689,ENSG00000263338,ENSG00000262304,ENSG00000261916,ENSG00000197417,ENSG00000262248,ENSG00000040531,ENSG00000262903,ENSG00000213977,ENSG00000240898,ENSG00000127774
chr17	3667691	3669050	17:3667691-3669050	ENSG00000255095,ENSG00000196689,ENSG00000262304,ENSG00000261916,ENSG00000197417,ENSG00000262248,ENSG00000040531,ENSG00000262903,ENSG00000213977,ENSG00000240898,ENSG00000127774
chr17	3683121	3683384	17:3683121-3683384	ENSG00000261916,ENSG00000262248,ENSG00000262903,ENSG00000257950,ENSG00000083454
chr17	3695690	3696387	17:3695690-3696387	ENSG00000262248,ENSG00000257950,ENSG00000083454
chr17	3710979	3711222	17:3710979-3711222	ENSG00000261848,ENSG00000196689,ENSG00000261916,ENSG00000262248,ENSG00000262903,ENSG00000257950,ENSG00000083454,ENSG00000083457,ENSG00000262692,ENSG00000177602,ENSG00000262358
chr17	3720383	3720624	17:3720383-3720624	ENSG00000083457,ENSG00000262692,ENSG00000177602,ENSG00000262358
chr17	3723390	3724266	17:3723390-3724266	ENSG00000262248,ENSG00000257950,ENSG00000083454,ENSG00000083457,ENSG00000262692,ENSG00000177602,ENSG00000262358
chr17	3754858	3755424	17:3754858-3755424	ENSG00000083457
chr17	3765001	3765758	17:3765001-3765758	ENSG00000255095,ENSG00000261916,ENSG00000262248,ENSG00000083457,ENSG00000074356
chr17	3770447	3770930	17:3770447-3770930	ENSG00000262106,ENSG00000196689,ENSG00000263338,ENSG00000261916,ENSG00000262248,ENSG00000083457,ENSG00000074356
chr17	3796499	3796780	17:3796499-3796780	ENSG00000196689,ENSG00000083457,ENSG00000074356
chr17	3845482	3846516	17:3845482-3846516	ENSG00000255095,ENSG00000252456,ENSG00000004660,ENSG00000074356
chr17	3892107	3893525	17:3892107-3893525	ENSG00000252456,ENSG00000004660
chr17	3904552	3905532	17:3904552-3905532	ENSG00000252456,ENSG00000108405,ENSG00000004660
chr17	3911227	3911752	17:3911227-3911752	ENSG00000252456,ENSG00000074755,ENSG00000108405,ENSG00000004660
chr17	3914054	3914584	17:3914054-3914584	ENSG00000252456,ENSG00000108405
chr17	3916040	3917077	17:3916040-3917077	ENSG00000252456,ENSG00000108405
chr17	3926058	3926507	17:3926058-3926507	ENSG00000252456,ENSG00000074370
chr17	3935116	3935574	17:3935116-3935574	ENSG00000252456,ENSG00000074755,ENSG00000074370
chr17	3944690	3945080	17:3944690-3945080	ENSG00000252456,ENSG00000074370
chr17	3961469	3961854	17:3961469-3961854	ENSG00000252456,ENSG00000074370
chr17	3963518	3963868	17:3963518-3963868	ENSG00000074370
chr17	3964246	3964599	17:3964246-3964599	ENSG00000074370
chr17	3964925	3965374	17:3964925-3965374	ENSG00000252456,ENSG00000263312,ENSG00000074370
chr17	3973802	3974036	17:3973802-3974036	ENSG00000263312
chr17	3974300	3974641	17:3974300-3974641	ENSG00000252456,ENSG00000263312,ENSG00000074370
chr17	4004501	4005054	17:4004501-4005054	ENSG00000252456,ENSG00000074755
chr17	4142503	4144188	17:4142503-4144188	ENSG00000167740,ENSG00000252456,ENSG00000074755
chr17	4161680	4161980	17:4161680-4161980	ENSG00000263165,ENSG00000167740
chr17	4167860	4168119	17:4167860-4168119	ENSG00000263165,ENSG00000185722
chr17	4189126	4189839	17:4189126-4189839	ENSG00000251812,ENSG00000185722,ENSG00000252456
chr17	4207067	4207350	17:4207067-4207350	ENSG00000261868,ENSG00000263219,ENSG00000251812,ENSG00000185722,ENSG00000252456
chr17	4215270	4215634	17:4215270-4215634	ENSG00000261868,ENSG00000263219
chr17	4263208	4264234	17:4263208-4264234	ENSG00000261868,ENSG00000274363,ENSG00000263219,ENSG00000185722
chr17	4304565	4304843	17:4304565-4304843	ENSG00000261868
chr17	4365213	4365754	17:4365213-4365754	ENSG00000263882,ENSG00000132388
chr17	4366266	4367022	17:4366266-4367022	ENSG00000263882,ENSG00000261868,ENSG00000132388
chr17	4381191	4381845	17:4381191-4381845	ENSG00000263882,ENSG00000132388
chr17	4413043	4413480	17:4413043-4413480	ENSG00000261868,ENSG00000263219
chr17	4420645	4421135	17:4420645-4421135	ENSG00000235085,ENSG00000262921,ENSG00000132382,ENSG00000183018
chr17	4433581	4434001	17:4433581-4434001	ENSG00000182557
chr17	4436759	4437234	17:4436759-4437234	ENSG00000182557
chr17	4444533	4445357	17:4444533-4445357	ENSG00000235085,ENSG00000183018,ENSG00000182557
chr17	4480707	4480945	17:4480707-4480945	ENSG00000262823,ENSG00000182557
chr17	4481192	4481484	17:4481192-4481484	ENSG00000262823,ENSG00000182557
chr17	4486107	4486768	17:4486107-4486768	ENSG00000183018,ENSG00000229782,ENSG00000262823,ENSG00000182557
chr17	4492667	4493205	17:4492667-4493205	ENSG00000183018,ENSG00000229782,ENSG00000262823,ENSG00000182557
chr17	4498558	4499243	17:4498558-4499243	ENSG00000183018,ENSG00000229782
chr17	4499713	4500072	17:4499713-4500072	ENSG00000183018,ENSG00000229782
chr17	4501213	4501767	17:4501213-4501767	ENSG00000183018,ENSG00000229782
chr17	4506041	4506346	17:4506041-4506346	ENSG00000183018
chr17	4509410	4509796	17:4509410-4509796	ENSG00000183018,ENSG00000229782
chr17	4540642	4541261	17:4540642-4541261	ENSG00000132382,ENSG00000183018
chr17	4555270	4555841	17:4555270-4555841	ENSG00000262921,ENSG00000167741,ENSG00000132382
chr17	4565694	4566041	17:4565694-4566041	ENSG00000222429,ENSG00000262519,ENSG00000262921,ENSG00000167741,ENSG00000132382
chr17	4583746	4584883	17:4583746-4584883	ENSG00000235085,ENSG00000222429,ENSG00000261863,ENSG00000188176,ENSG00000262519,ENSG00000262921
chr17	4595143	4595537	17:4595143-4595537	ENSG00000235085,ENSG00000222429,ENSG00000261863,ENSG00000188176,ENSG00000262519,ENSG00000262921
chr17	4607662	4608196	17:4607662-4608196	ENSG00000235085,ENSG00000222429,ENSG00000261863,ENSG00000188176
chr17	4635929	4636391	17:4635929-4636391	ENSG00000235085,ENSG00000161905,ENSG00000222429,ENSG00000262921
chr17	4703861	4704530	17:4703861-4704530	ENSG00000141480,ENSG00000213939,ENSG00000244184,ENSG00000235085,ENSG00000141456
chr17	4709996	4710676	17:4709996-4710676	ENSG00000141480,ENSG00000213939,ENSG00000244184,ENSG00000235085,ENSG00000141456
chr17	4711547	4711946	17:4711547-4711946	ENSG00000141480,ENSG00000213939,ENSG00000244184,ENSG00000141456
chr17	4715075	4715316	17:4715075-4715316	ENSG00000141480
chr17	4731235	4731909	17:4731235-4731909	ENSG00000264113,ENSG00000230201,ENSG00000182327,ENSG00000280254,ENSG00000182853,ENSG00000141497,ENSG00000161921,ENSG00000261898,ENSG00000161920,ENSG00000141480,ENSG00000213939
chr17	4733349	4733565	17:4733349-4733565	ENSG00000264113,ENSG00000182327,ENSG00000280254,ENSG00000182853,ENSG00000141497,ENSG00000161921,ENSG00000261898,ENSG00000161920,ENSG00000141480
chr17	4739504	4740002	17:4739504-4740002	ENSG00000141497,ENSG00000161921,ENSG00000261898,ENSG00000161920
chr17	4747906	4748244	17:4747906-4748244	ENSG00000230201,ENSG00000182327,ENSG00000280254,ENSG00000182853,ENSG00000141497,ENSG00000161921,ENSG00000261898,ENSG00000161920,ENSG00000235085
chr17	4764593	4764956	17:4764593-4764956	ENSG00000142484
chr17	4766247	4766629	17:4766247-4766629	ENSG00000230201,ENSG00000182327,ENSG00000280254,ENSG00000182853,ENSG00000142484,ENSG00000235085
chr17	4785391	4785638	17:4785391-4785638	ENSG00000264113,ENSG00000142507,ENSG00000182327,ENSG00000280254,ENSG00000182853
chr17	4789703	4790605	17:4789703-4790605	ENSG00000264113,ENSG00000230201,ENSG00000129219,ENSG00000262165,ENSG00000142507,ENSG00000182327,ENSG00000280254,ENSG00000182853
chr17	4806695	4807493	17:4806695-4807493	ENSG00000264113,ENSG00000230201,ENSG00000129219,ENSG00000262165,ENSG00000142507,ENSG00000182327,ENSG00000280254,ENSG00000182853
chr17	4832969	4833699	17:4832969-4833699	ENSG00000264113,ENSG00000230201,ENSG00000141503,ENSG00000129219,ENSG00000262165,ENSG00000142507
chr17	4872830	4873103	17:4872830-4873103	ENSG00000264113,ENSG00000230201
chr17	4889109	4889480	17:4889109-4889480	ENSG00000205710,ENSG00000264113,ENSG00000230201,ENSG00000141503,ENSG00000182327,ENSG00000280254,ENSG00000182853,ENSG00000213939
chr17	4899341	4899790	17:4899341-4899790	ENSG00000205710,ENSG00000108556,ENSG00000230201,ENSG00000141503
chr17	4903289	4903795	17:4903289-4903795	ENSG00000205710,ENSG00000108556,ENSG00000141503
chr17	4909068	4909505	17:4909068-4909505	ENSG00000262495,ENSG00000262227,ENSG00000262678,ENSG00000274300,ENSG00000262429,ENSG00000108509,ENSG00000091640,ENSG00000108515,ENSG00000108528,ENSG00000185245,ENSG00000205710,ENSG00000108556,ENSG00000230201
chr17	4934231	4934738	17:4934231-4934738	ENSG00000108515,ENSG00000108523,ENSG00000108528,ENSG00000185245,ENSG00000108556
chr17	4939663	4940424	17:4939663-4940424	ENSG00000274300,ENSG00000262429,ENSG00000091640,ENSG00000108515,ENSG00000108518,ENSG00000108523,ENSG00000108528,ENSG00000185245
chr17	4947956	4950176	17:4947956-4950176	ENSG00000274300,ENSG00000262429,ENSG00000091640,ENSG00000108515,ENSG00000108518,ENSG00000108523,ENSG00000108528
chr17	4966996	4968179	17:4966996-4968179	ENSG00000262495,ENSG00000262227,ENSG00000262678,ENSG00000234203,ENSG00000278517,ENSG00000274300,ENSG00000262429,ENSG00000108509,ENSG00000091640,ENSG00000108515,ENSG00000108518,ENSG00000108523,ENSG00000108528
chr17	4978718	4979010	17:4978718-4979010	ENSG00000262495,ENSG00000262227,ENSG00000262678,ENSG00000234203,ENSG00000278517,ENSG00000274300,ENSG00000262429,ENSG00000108509,ENSG00000091640,ENSG00000108515
chr17	4986769	4988087	17:4986769-4988087	ENSG00000262495,ENSG00000129250,ENSG00000196388,ENSG00000262227,ENSG00000262678,ENSG00000234203,ENSG00000278517,ENSG00000274300,ENSG00000262429,ENSG00000108509,ENSG00000091640,ENSG00000108515
chr17	4997464	4998169	17:4997464-4998169	ENSG00000262495,ENSG00000129250,ENSG00000196388,ENSG00000262227,ENSG00000262678,ENSG00000274300,ENSG00000262429,ENSG00000108509,ENSG00000091640,ENSG00000108515
chr17	5016825	5017327	17:5016825-5017327	ENSG00000262495,ENSG00000132517,ENSG00000227495,ENSG00000129250,ENSG00000196388,ENSG00000262227,ENSG00000262678,ENSG00000108509
chr17	5031529	5032041	17:5031529-5032041	ENSG00000262495,ENSG00000132517
chr17	5078104	5078981	17:5078104-5078981	ENSG00000234327,ENSG00000180787,ENSG00000262693,ENSG00000262495
chr17	5096860	5097937	17:5096860-5097937	ENSG00000234327,ENSG00000167840,ENSG00000180787,ENSG00000262693
chr17	5111437	5112339	17:5111437-5112339	ENSG00000262855,ENSG00000129204,ENSG00000234327,ENSG00000167840
chr17	5122899	5123597	17:5122899-5123597	ENSG00000262855,ENSG00000129204,ENSG00000234327,ENSG00000167840
chr17	5166101	5166588	17:5166101-5166588	ENSG00000180626
chr17	5191557	5192255	17:5191557-5192255	ENSG00000263220,ENSG00000263164,ENSG00000261879,ENSG00000180626
chr17	5221211	5221513	17:5221211-5221513	ENSG00000263220,ENSG00000263164,ENSG00000161929,ENSG00000261879
chr17	5234594	5235157	17:5234594-5235157	ENSG00000263220,ENSG00000263164,ENSG00000161929
chr17	5255030	5255362	17:5255030-5255362	ENSG00000263220,ENSG00000263164
chr17	5281893	5282832	17:5281893-5282832	ENSG00000263220,ENSG00000029725,ENSG00000263164
chr17	5419412	5420434	17:5419412-5420434	ENSG00000108561,ENSG00000263272,ENSG00000129197,ENSG00000263220,ENSG00000108559
chr17	5438772	5439556	17:5438772-5439556	ENSG00000262099,ENSG00000108561,ENSG00000263272,ENSG00000129197,ENSG00000263220,ENSG00000108559,ENSG00000263164
chr17	5468536	5469336	17:5468536-5469336	ENSG00000167842,ENSG00000072849,ENSG00000262099,ENSG00000005100,ENSG00000108561,ENSG00000263220
chr17	5485943	5487026	17:5485943-5487026	ENSG00000282980,ENSG00000167842,ENSG00000072849,ENSG00000262099,ENSG00000005100
chr17	5500620	5501346	17:5500620-5501346	ENSG00000262609,ENSG00000285471,ENSG00000284837,ENSG00000262961,ENSG00000286356,ENSG00000282980,ENSG00000091592,ENSG00000286190,ENSG00000167842,ENSG00000072849
chr17	5526662	5527244	17:5526662-5527244	ENSG00000285593,ENSG00000262609,ENSG00000285471,ENSG00000284837,ENSG00000262961,ENSG00000286356,ENSG00000282980,ENSG00000286190,ENSG00000167842,ENSG00000072849,ENSG00000263220
chr17	5584259	5584846	17:5584259-5584846	ENSG00000262818,ENSG00000285593,ENSG00000262609,ENSG00000285471,ENSG00000284837,ENSG00000262961,ENSG00000286356,ENSG00000091592
chr17	6070292	6070898	17:6070292-6070898	ENSG00000285593,ENSG00000262609,ENSG00000262231,ENSG00000179314,ENSG00000285471,ENSG00000284837,ENSG00000262961,ENSG00000286356
chr17	6223304	6223519	17:6223304-6223519	ENSG00000285593,ENSG00000262609,ENSG00000206618,ENSG00000262231,ENSG00000285471,ENSG00000284837,ENSG00000262961,ENSG00000286356
chr17	6427424	6427899	17:6427424-6427899	ENSG00000129195,ENSG00000262818,ENSG00000129221,ENSG00000285593,ENSG00000262609,ENSG00000262231,ENSG00000285471,ENSG00000284837,ENSG00000262961,ENSG00000286356
chr17	6443624	6444482	17:6443624-6444482	ENSG00000129195,ENSG00000262818,ENSG00000129221,ENSG00000285593,ENSG00000262609,ENSG00000285471,ENSG00000284837,ENSG00000262961,ENSG00000286356
chr17	6455070	6455659	17:6455070-6455659	ENSG00000274860,ENSG00000091622,ENSG00000129195,ENSG00000262818,ENSG00000285593,ENSG00000262609,ENSG00000285471,ENSG00000284837,ENSG00000262961,ENSG00000286356
chr17	6495944	6496257	17:6495944-6496257	ENSG00000274860,ENSG00000285593,ENSG00000262609,ENSG00000286356
chr17	6496968	6497371	17:6496968-6497371	ENSG00000274860,ENSG00000285593,ENSG00000262609
chr17	6548320	6548660	17:6548320-6548660	ENSG00000274860,ENSG00000091622
chr17	6555251	6555891	17:6555251-6555891	ENSG00000274860,ENSG00000091622,ENSG00000285593,ENSG00000285471,ENSG00000284837,ENSG00000262961
chr17	6575267	6575564	17:6575267-6575564	ENSG00000274860
chr17	6599504	6599902	17:6599504-6599902	ENSG00000200914,ENSG00000198920,ENSG00000274860,ENSG00000285593,ENSG00000262961
chr17	6640074	6641251	17:6640074-6641251	ENSG00000256806,ENSG00000108590,ENSG00000129235,ENSG00000282936,ENSG00000198920
chr17	6650794	6652116	17:6650794-6652116	ENSG00000274114,ENSG00000283301,ENSG00000264468,ENSG00000261996,ENSG00000256806,ENSG00000108590,ENSG00000129235,ENSG00000282936,ENSG00000198920
chr17	6656844	6657376	17:6656844-6657376	ENSG00000274114,ENSG00000283301,ENSG00000264468,ENSG00000261996,ENSG00000256806,ENSG00000108590
chr17	6660807	6661274	17:6660807-6661274	ENSG00000262943,ENSG00000244283,ENSG00000262990,ENSG00000274114,ENSG00000283301,ENSG00000264468,ENSG00000261996,ENSG00000256806,ENSG00000108590
chr17	6677338	6677874	17:6677338-6677874	ENSG00000262943,ENSG00000244283,ENSG00000262990,ENSG00000141485
chr17	6713157	6713965	17:6713157-6713965	ENSG00000244283,ENSG00000262990,ENSG00000141485
chr17	6755772	6756339	17:6755772-6756339	ENSG00000262943,ENSG00000177294,ENSG00000279296,ENSG00000132530,ENSG00000244283,ENSG00000262990
chr17	6776012	6776237	17:6776012-6776237	ENSG00000177294,ENSG00000279296,ENSG00000244283,ENSG00000262990
chr17	6831476	6832217	17:6831476-6832217	ENSG00000262943,ENSG00000167858,ENSG00000177294,ENSG00000244283,ENSG00000262990
chr17	6913950	6914189	17:6913950-6914189	ENSG00000161939,ENSG00000219200,ENSG00000108839,ENSG00000262089,ENSG00000262503,ENSG00000215067,ENSG00000262943
chr17	6938700	6939144	17:6938700-6939144	ENSG00000262503,ENSG00000262943
chr17	6981506	6981720	17:6981506-6981720	ENSG00000108839,ENSG00000262089,ENSG00000263316,ENSG00000262503,ENSG00000262943
chr17	6995913	6996179	17:6995913-6996179	ENSG00000108839,ENSG00000262089,ENSG00000262503,ENSG00000262943
chr17	7004668	7005424	17:7004668-7005424	ENSG00000258315,ENSG00000161939,ENSG00000219200,ENSG00000108839,ENSG00000262089,ENSG00000262503,ENSG00000215067,ENSG00000262943
chr17	7014489	7015514	17:7014489-7015514	ENSG00000161940,ENSG00000284027,ENSG00000284112,ENSG00000267532,ENSG00000258315,ENSG00000161939,ENSG00000219200,ENSG00000267047,ENSG00000215067
chr17	7021986	7022657	17:7021986-7022657	ENSG00000161940,ENSG00000284027,ENSG00000284112,ENSG00000267532,ENSG00000258315,ENSG00000161939,ENSG00000219200,ENSG00000267047,ENSG00000215067
chr17	7023686	7023914	17:7023686-7023914	ENSG00000161940,ENSG00000284027,ENSG00000284112,ENSG00000267532,ENSG00000258315,ENSG00000267047
chr17	7029725	7030042	17:7029725-7030042	ENSG00000174327,ENSG00000161940,ENSG00000284027,ENSG00000284112,ENSG00000267532,ENSG00000258315,ENSG00000267047
chr17	7035371	7036410	17:7035371-7036410	ENSG00000213876,ENSG00000262067,ENSG00000174326,ENSG00000174327,ENSG00000161940
chr17	7042258	7042653	17:7042258-7042653	ENSG00000262067,ENSG00000174326,ENSG00000174327
chr17	7043544	7043835	17:7043544-7043835	ENSG00000174326,ENSG00000174327
chr17	7045902	7046329	17:7045902-7046329	ENSG00000213876,ENSG00000262067,ENSG00000174326
chr17	7081683	7082079	17:7081683-7082079	ENSG00000279812,ENSG00000213876,ENSG00000161944,ENSG00000132514,ENSG00000262067
chr17	7121231	7121631	17:7121231-7121631	ENSG00000213876,ENSG00000161944,ENSG00000262067
chr17	7132759	7133688	17:7132759-7133688	ENSG00000279812,ENSG00000213876,ENSG00000161944,ENSG00000262067
chr17	7174159	7174598	17:7174159-7174598	ENSG00000279812,ENSG00000141505,ENSG00000213876,ENSG00000262067
chr17	7177355	7177836	17:7177355-7177836	ENSG00000279812,ENSG00000141505,ENSG00000213876,ENSG00000262067
chr17	7184022	7184311	17:7184022-7184311	ENSG00000279812,ENSG00000141505
chr17	7204907	7205532	17:7204907-7205532	ENSG00000199053,ENSG00000072778,ENSG00000279812,ENSG00000132535
chr17	7214049	7215216	17:7214049-7215216	ENSG00000199053,ENSG00000072778,ENSG00000279812,ENSG00000132535
chr17	7219783	7220288	17:7219783-7220288	ENSG00000040633,ENSG00000004975,ENSG00000199053,ENSG00000072778,ENSG00000132535
chr17	7220829	7221292	17:7220829-7221292	ENSG00000040633,ENSG00000004975,ENSG00000199053,ENSG00000072778,ENSG00000132535
chr17	7234034	7234774	17:7234034-7234774	ENSG00000279641,ENSG00000262526,ENSG00000170296,ENSG00000040633,ENSG00000004975,ENSG00000199053,ENSG00000072778
chr17	7237854	7238104	17:7237854-7238104	ENSG00000279641,ENSG00000262526,ENSG00000170296,ENSG00000040633,ENSG00000004975
chr17	7239542	7239911	17:7239542-7239911	ENSG00000170291,ENSG00000175826,ENSG00000279641,ENSG00000262526,ENSG00000170296,ENSG00000040633,ENSG00000004975,ENSG00000199053,ENSG00000072778
chr17	7242220	7242476	17:7242220-7242476	ENSG00000170291,ENSG00000175826,ENSG00000279641,ENSG00000262526,ENSG00000170296,ENSG00000040633
chr17	7242688	7243346	17:7242688-7243346	ENSG00000170291,ENSG00000175826,ENSG00000279641,ENSG00000262526,ENSG00000170296,ENSG00000040633
chr17	7251724	7252836	17:7251724-7252836	ENSG00000202251,ENSG00000181885,ENSG00000170291,ENSG00000262302,ENSG00000175826,ENSG00000279641,ENSG00000262526,ENSG00000170296,ENSG00000040633
chr17	7260974	7261645	17:7260974-7261645	ENSG00000202251,ENSG00000181885,ENSG00000170291,ENSG00000262302,ENSG00000175826
chr17	7280485	7281788	17:7280485-7281788	ENSG00000132507,ENSG00000006047,ENSG00000263342,ENSG00000181856,ENSG00000202251,ENSG00000181885,ENSG00000262302
chr17	7294418	7295311	17:7294418-7295311	ENSG00000006047,ENSG00000263342,ENSG00000181856,ENSG00000202251
chr17	7306830	7307604	17:7306830-7307604	ENSG00000215041,ENSG00000261915,ENSG00000132522,ENSG00000132507
chr17	7308883	7309181	17:7308883-7309181	ENSG00000261915,ENSG00000132522,ENSG00000132507
chr17	7314792	7315690	17:7314792-7315690	ENSG00000215041,ENSG00000261915,ENSG00000132522,ENSG00000132507
chr17	7328926	7330618	17:7328926-7330618	ENSG00000263171,ENSG00000213859,ENSG00000072818,ENSG00000224647,ENSG00000215041,ENSG00000261915,ENSG00000132522,ENSG00000132507
chr17	7336429	7337256	17:7336429-7337256	ENSG00000286007,ENSG00000283439,ENSG00000184560,ENSG00000181323,ENSG00000262880,ENSG00000182896,ENSG00000263171,ENSG00000213859,ENSG00000072818,ENSG00000224647,ENSG00000215041,ENSG00000261915,ENSG00000132522
chr17	7351381	7352469	17:7351381-7352469	ENSG00000182896,ENSG00000263171,ENSG00000213859,ENSG00000072818
chr17	7383925	7384523	17:7383925-7384523	ENSG00000286007,ENSG00000283439,ENSG00000184560,ENSG00000181323,ENSG00000262880,ENSG00000169992,ENSG00000205544,ENSG00000262481,ENSG00000187838,ENSG00000174292,ENSG00000182896,ENSG00000263171,ENSG00000213859
chr17	7394165	7395141	17:7394165-7395141	ENSG00000286007,ENSG00000283439,ENSG00000184560,ENSG00000181323,ENSG00000262880,ENSG00000169992,ENSG00000205544,ENSG00000262481,ENSG00000187838,ENSG00000174292,ENSG00000182896,ENSG00000263171,ENSG00000213859
chr17	7403911	7404890	17:7403911-7404890	ENSG00000272884,ENSG00000262624,ENSG00000181284,ENSG00000286007,ENSG00000283439,ENSG00000184560,ENSG00000181323,ENSG00000262880,ENSG00000169992,ENSG00000205544,ENSG00000262481,ENSG00000187838,ENSG00000174292,ENSG00000182896,ENSG00000263171,ENSG00000213859
chr17	7408386	7408610	17:7408386-7408610	ENSG00000286007,ENSG00000283439,ENSG00000184560,ENSG00000181323,ENSG00000262880,ENSG00000169992,ENSG00000205544,ENSG00000262481
chr17	7435191	7436094	17:7435191-7436094	ENSG00000181222,ENSG00000259224,ENSG00000174282,ENSG00000170175,ENSG00000272884,ENSG00000263301,ENSG00000161958,ENSG00000262624,ENSG00000181284,ENSG00000286007,ENSG00000283439,ENSG00000184560,ENSG00000181323,ENSG00000262880,ENSG00000182896,ENSG00000263171,ENSG00000213859
chr17	7437049	7437412	17:7437049-7437412	ENSG00000181222,ENSG00000259224,ENSG00000174282,ENSG00000170175,ENSG00000272884,ENSG00000263301,ENSG00000161958,ENSG00000262624,ENSG00000181284,ENSG00000286007,ENSG00000283439,ENSG00000184560,ENSG00000181323,ENSG00000262880,ENSG00000182896
chr17	7455495	7456712	17:7455495-7456712	ENSG00000201489,ENSG00000181222,ENSG00000259224,ENSG00000174282,ENSG00000170175,ENSG00000272884,ENSG00000263301,ENSG00000161958,ENSG00000262624,ENSG00000181284,ENSG00000286007,ENSG00000283439,ENSG00000184560,ENSG00000181323,ENSG00000262880
chr17	7477652	7477921	17:7477652-7477921	ENSG00000181222,ENSG00000259224,ENSG00000174282,ENSG00000170175
chr17	7478670	7479935	17:7478670-7479935	ENSG00000181222,ENSG00000259224,ENSG00000174282,ENSG00000170175,ENSG00000272884,ENSG00000161958,ENSG00000262624,ENSG00000181284
chr17	7483297	7485095	17:7483297-7485095	ENSG00000181222,ENSG00000259224,ENSG00000174282,ENSG00000170175,ENSG00000272884,ENSG00000161958,ENSG00000262624,ENSG00000181284
chr17	7548996	7549343	17:7548996-7549343	ENSG00000161955,ENSG00000276384,ENSG00000248871,ENSG00000239697,ENSG00000201489
chr17	7552657	7553098	17:7552657-7553098	ENSG00000277957,ENSG00000161956,ENSG00000161955,ENSG00000276384,ENSG00000248871,ENSG00000239697,ENSG00000201489,ENSG00000181222,ENSG00000286007,ENSG00000283439,ENSG00000184560,ENSG00000181323,ENSG00000262880
chr17	7558114	7559111	17:7558114-7559111	ENSG00000277957,ENSG00000161956,ENSG00000161955,ENSG00000276384,ENSG00000248871,ENSG00000239697,ENSG00000201489,ENSG00000181222
chr17	7561702	7562157	17:7561702-7562157	ENSG00000209582,ENSG00000264772,ENSG00000161960,ENSG00000277957,ENSG00000161956,ENSG00000161955,ENSG00000276384
chr17	7572270	7572838	17:7572270-7572838	ENSG00000129194,ENSG00000129255,ENSG00000233223,ENSG00000129226,ENSG00000277985,ENSG00000238917,ENSG00000209582,ENSG00000264772,ENSG00000161960,ENSG00000277957,ENSG00000161956
chr17	7573510	7573962	17:7573510-7573962	ENSG00000129255,ENSG00000233223,ENSG00000129226,ENSG00000277985,ENSG00000238917,ENSG00000209582,ENSG00000264772,ENSG00000161960,ENSG00000277957,ENSG00000161956
chr17	7579153	7579829	17:7579153-7579829	ENSG00000129255,ENSG00000233223,ENSG00000129226,ENSG00000277985,ENSG00000238917,ENSG00000209582,ENSG00000264772,ENSG00000161960,ENSG00000161956
chr17	7583617	7584298	17:7583617-7584298	ENSG00000129194,ENSG00000129255,ENSG00000233223,ENSG00000129226,ENSG00000277985,ENSG00000238917,ENSG00000209582,ENSG00000264772,ENSG00000161960
chr17	7589104	7589727	17:7589104-7589727	ENSG00000129245,ENSG00000129194,ENSG00000129255,ENSG00000233223,ENSG00000129226,ENSG00000277985,ENSG00000238917
chr17	7614413	7615472	17:7614413-7615472	ENSG00000141504,ENSG00000129214,ENSG00000129245,ENSG00000129194
chr17	7627349	7628165	17:7627349-7628165	ENSG00000141499,ENSG00000141510,ENSG00000141504,ENSG00000129214,ENSG00000129245
chr17	7650477	7651031	17:7650477-7651031	ENSG00000141510,ENSG00000129244,ENSG00000141504,ENSG00000129214
chr17	7657460	7657767	17:7657460-7657767	ENSG00000141510,ENSG00000129244
chr17	7685923	7686685	17:7685923-7686685	ENSG00000141499,ENSG00000141510
chr17	7688068	7688699	17:7688068-7688699	ENSG00000141499,ENSG00000141510,ENSG00000141504,ENSG00000129214
chr17	7704970	7706019	17:7704970-7706019	ENSG00000183914,ENSG00000108947,ENSG00000141499
chr17	7713622	7714058	17:7713622-7714058	ENSG00000183914,ENSG00000108947,ENSG00000141499
chr17	7717283	7717699	17:7717283-7717699	ENSG00000183914,ENSG00000108947
chr17	7743648	7743988	17:7743648-7743988	ENSG00000240480,ENSG00000183914
chr17	7833847	7834165	17:7833847-7834165	ENSG00000280046,ENSG00000182224,ENSG00000183011,ENSG00000167874,ENSG00000132510,ENSG00000240480
chr17	7834986	7836035	17:7834986-7836035	ENSG00000280046,ENSG00000182224,ENSG00000183011,ENSG00000167874,ENSG00000132510
chr17	7841531	7842376	17:7841531-7842376	ENSG00000280046,ENSG00000182224,ENSG00000183011,ENSG00000167874,ENSG00000132510
chr17	7844516	7845013	17:7844516-7845013	ENSG00000280046,ENSG00000182224,ENSG00000183011,ENSG00000167874,ENSG00000132510
chr17	7851729	7852162	17:7851729-7852162	ENSG00000280046,ENSG00000182224,ENSG00000183011,ENSG00000167874,ENSG00000132510,ENSG00000240480
chr17	7856928	7857959	17:7856928-7857959	ENSG00000252835,ENSG00000170004,ENSG00000280046,ENSG00000182224,ENSG00000183011,ENSG00000167874,ENSG00000132510,ENSG00000240480
chr17	7868143	7868448	17:7868143-7868448	ENSG00000262492,ENSG00000252835,ENSG00000170004,ENSG00000280046,ENSG00000182224,ENSG00000183011,ENSG00000167874
chr17	7886013	7886391	17:7886013-7886391	ENSG00000252835,ENSG00000170004,ENSG00000183011
chr17	7887427	7888510	17:7887427-7888510	ENSG00000252835,ENSG00000170004,ENSG00000183011
chr17	7915485	7916058	17:7915485-7916058	ENSG00000262492,ENSG00000170037,ENSG00000170043,ENSG00000262730,ENSG00000170049,ENSG00000179859,ENSG00000252835,ENSG00000170004
chr17	7922745	7923179	17:7922745-7923179	ENSG00000262492,ENSG00000170037,ENSG00000170043,ENSG00000262730,ENSG00000170049,ENSG00000179859,ENSG00000252835
chr17	7931739	7932386	17:7931739-7932386	ENSG00000262492,ENSG00000170037,ENSG00000170043,ENSG00000262730,ENSG00000170049,ENSG00000179859,ENSG00000252835,ENSG00000170004
chr17	7969540	7969753	17:7969540-7969753	ENSG00000262492,ENSG00000252835
chr17	7989874	7990426	17:7989874-7990426	ENSG00000263427,ENSG00000132518,ENSG00000262492,ENSG00000170037,ENSG00000170043,ENSG00000262730,ENSG00000179859,ENSG00000252835,ENSG00000170004,ENSG00000240480
chr17	8002134	8002519	17:8002134-8002519	ENSG00000132518,ENSG00000262492,ENSG00000252835,ENSG00000240480
chr17	8013255	8013620	17:8013255-8013620	ENSG00000279174,ENSG00000132518,ENSG00000262492,ENSG00000252835
chr17	8016431	8016858	17:8016431-8016858	ENSG00000279174,ENSG00000132518
chr17	8018492	8018719	17:8018492-8018719	ENSG00000179593,ENSG00000279174,ENSG00000132518,ENSG00000262492
chr17	8039252	8039613	17:8039252-8039613	ENSG00000179593,ENSG00000262492,ENSG00000252835,ENSG00000240480
chr17	8041326	8041537	17:8041326-8041537	ENSG00000179593
chr17	8056016	8056654	17:8056016-8056654	ENSG00000264005,ENSG00000214999,ENSG00000179477,ENSG00000275011,ENSG00000263427,ENSG00000262492,ENSG00000252835,ENSG00000240480
chr17	8079319	8080191	17:8079319-8080191	ENSG00000264005,ENSG00000214999,ENSG00000179477,ENSG00000275011
chr17	8110136	8110454	17:8110136-8110454	ENSG00000179148,ENSG00000264005,ENSG00000179477
chr17	8118710	8119252	17:8118710-8119252	ENSG00000179111,ENSG00000179148,ENSG00000264005,ENSG00000179477
chr17	8119672	8120721	17:8119672-8120721	ENSG00000179111,ENSG00000179148
chr17	8126682	8127007	17:8126682-8127007	ENSG00000284117,ENSG00000179111,ENSG00000179148
chr17	8138645	8139706	17:8138645-8139706	ENSG00000279152,ENSG00000283160,ENSG00000220205,ENSG00000263620,ENSG00000284117,ENSG00000179094,ENSG00000179111
chr17	8151184	8151586	17:8151184-8151586	ENSG00000284117,ENSG00000179094
chr17	8156315	8157046	17:8156315-8157046	ENSG00000279152,ENSG00000283160,ENSG00000200463,ENSG00000220205,ENSG00000263620,ENSG00000284117,ENSG00000179094,ENSG00000179111
chr17	8162728	8163229	17:8162728-8163229	ENSG00000200463,ENSG00000220205,ENSG00000263620,ENSG00000179094
chr17	8164221	8164636	17:8164221-8164636	ENSG00000200463,ENSG00000220205,ENSG00000263620,ENSG00000284117,ENSG00000179094
chr17	8173182	8173910	17:8173182-8173910	ENSG00000279152,ENSG00000283160,ENSG00000266824,ENSG00000200463,ENSG00000179029,ENSG00000220205,ENSG00000263620,ENSG00000179094
chr17	8176235	8176705	17:8176235-8176705	ENSG00000279152,ENSG00000283160,ENSG00000266824,ENSG00000200463,ENSG00000179029
chr17	8186785	8187044	17:8186785-8187044	ENSG00000178977,ENSG00000279152,ENSG00000196544,ENSG00000283160
chr17	8189730	8190424	17:8189730-8190424	ENSG00000178977,ENSG00000178999,ENSG00000271002,ENSG00000279152,ENSG00000196544,ENSG00000283160
chr17	8200016	8200528	17:8200016-8200528	ENSG00000178977,ENSG00000178999,ENSG00000271002,ENSG00000279152,ENSG00000196544,ENSG00000283160
chr17	8210185	8210953	17:8210185-8210953	ENSG00000178977,ENSG00000178999,ENSG00000271002,ENSG00000279152,ENSG00000196544,ENSG00000283160
chr17	8221173	8221577	17:8221173-8221577	ENSG00000178971,ENSG00000178977,ENSG00000279152,ENSG00000283160
chr17	8222025	8223568	17:8222025-8223568	ENSG00000178921,ENSG00000178971,ENSG00000178977,ENSG00000178999,ENSG00000279152,ENSG00000283160
chr17	8226829	8227047	17:8226829-8227047	ENSG00000178971,ENSG00000178977
chr17	8247117	8247361	17:8247117-8247361	ENSG00000178921,ENSG00000178971
chr17	8247826	8248319	17:8247826-8248319	ENSG00000269947,ENSG00000178921,ENSG00000178971,ENSG00000178977
chr17	8248961	8249563	17:8248961-8249563	ENSG00000269947,ENSG00000178921,ENSG00000178971,ENSG00000178977
chr17	8288348	8289175	17:8288348-8289175	ENSG00000198844,ENSG00000271029,ENSG00000108961,ENSG00000125434,ENSG00000269947,ENSG00000178921
chr17	8295310	8295958	17:8295310-8295958	ENSG00000226871,ENSG00000198844,ENSG00000271029,ENSG00000108961,ENSG00000125434,ENSG00000269947,ENSG00000178921,ENSG00000178971,ENSG00000178977,ENSG00000264005
chr17	8326664	8327393	17:8326664-8327393	ENSG00000184650,ENSG00000266279,ENSG00000212206,ENSG00000226871,ENSG00000198844,ENSG00000269947
chr17	8338228	8338918	17:8338228-8338918	ENSG00000184650,ENSG00000266279,ENSG00000212206,ENSG00000226871,ENSG00000198844,ENSG00000269947
chr17	8345116	8345358	17:8345116-8345358	ENSG00000189051,ENSG00000184650,ENSG00000266279,ENSG00000212206,ENSG00000226871,ENSG00000198844,ENSG00000269947
chr17	8370112	8370351	17:8370112-8370351	ENSG00000265749,ENSG00000184619
chr17	8376171	8376841	17:8376171-8376841	ENSG00000189051,ENSG00000161970,ENSG00000263809,ENSG00000265749,ENSG00000184619,ENSG00000198844
chr17	8382976	8384001	17:8382976-8384001	ENSG00000189051,ENSG00000161970,ENSG00000263809,ENSG00000265749,ENSG00000184619
chr17	8410360	8410575	17:8410360-8410575	ENSG00000252363,ENSG00000166579,ENSG00000189051
chr17	8413039	8413606	17:8413039-8413606	ENSG00000252363,ENSG00000166579,ENSG00000189051
chr17	8435470	8436582	17:8435470-8436582	ENSG00000244604,ENSG00000270606,ENSG00000252363,ENSG00000166579,ENSG00000189051
chr17	8475800	8476132	17:8475800-8476132	ENSG00000244604,ENSG00000270606,ENSG00000252363,ENSG00000133026,ENSG00000189051
chr17	8630547	8631431	17:8630547-8631431	ENSG00000183318,ENSG00000244604,ENSG00000270606,ENSG00000252363,ENSG00000133026
chr17	8707960	8708562	17:8707960-8708562	ENSG00000183318,ENSG00000244604,ENSG00000270606,ENSG00000252363
chr17	8709068	8709289	17:8709068-8709289	ENSG00000244604,ENSG00000270606,ENSG00000252363
chr17	8726256	8726815	17:8726256-8726815	ENSG00000183318,ENSG00000161973,ENSG00000244604,ENSG00000270606,ENSG00000252363,ENSG00000189051
chr17	8727288	8727500	17:8727288-8727500	ENSG00000183318,ENSG00000244604,ENSG00000270606,ENSG00000252363
chr17	8740444	8740920	17:8740444-8740920	ENSG00000183318,ENSG00000161973,ENSG00000244604,ENSG00000270606,ENSG00000252363,ENSG00000189051
chr17	8745751	8746759	17:8745751-8746759	ENSG00000183318,ENSG00000161973,ENSG00000244604,ENSG00000270606,ENSG00000252363,ENSG00000189051
chr17	8785778	8786040	17:8785778-8786040	ENSG00000185156,ENSG00000183318,ENSG00000244604,ENSG00000270606
chr17	8799151	8799508	17:8799151-8799508	ENSG00000185156,ENSG00000183318
chr17	8843343	8843779	17:8843343-8843779	ENSG00000183318,ENSG00000244604,ENSG00000270606,ENSG00000252363
chr17	8858659	8859189	17:8858659-8859189	ENSG00000276231,ENSG00000183318,ENSG00000244604,ENSG00000270606
chr17	8867475	8867753	17:8867475-8867753	ENSG00000276231
chr17	8872390	8872620	17:8872390-8872620	ENSG00000276231
chr17	8885271	8885927	17:8885271-8885927	ENSG00000141506
chr17	8898915	8899409	17:8898915-8899409	ENSG00000141506,ENSG00000183318
chr17	8935326	8935669	17:8935326-8935669	-
chr17	8941250	8941910	17:8941250-8941910	ENSG00000265975,ENSG00000266389
chr17	8944949	8945248	17:8944949-8945248	-
chr17	8954398	8954806	17:8954398-8954806	ENSG00000263051,ENSG00000241654,ENSG00000282882,ENSG00000265975,ENSG00000266389,ENSG00000141506
chr17	8965180	8966219	17:8965180-8966219	ENSG00000265975,ENSG00000266389,ENSG00000141506
chr17	8991663	8991880	17:8991663-8991880	ENSG00000263051,ENSG00000271851
chr17	8997961	8998249	17:8997961-8998249	ENSG00000263051
chr17	9002866	9003505	17:9002866-9003505	ENSG00000263051
chr17	9004343	9004680	17:9004343-9004680	-
chr17	9020814	9021827	17:9020814-9021827	ENSG00000263051,ENSG00000262966,ENSG00000065320
chr17	9108049	9108610	17:9108049-9108610	ENSG00000263051,ENSG00000262966
chr17	9115565	9116133	17:9115565-9116133	ENSG00000262966
chr17	9199729	9199945	17:9199729-9199945	ENSG00000262966
chr17	9204866	9205360	17:9204866-9205360	ENSG00000263051,ENSG00000271851,ENSG00000263708,ENSG00000262966
chr17	9232382	9233482	17:9232382-9233482	ENSG00000263051,ENSG00000271851,ENSG00000263708,ENSG00000273816,ENSG00000262966
chr17	9239294	9240511	17:9239294-9240511	ENSG00000263051,ENSG00000271851,ENSG00000263708,ENSG00000273816,ENSG00000262966
chr17	9241462	9241788	17:9241462-9241788	ENSG00000273816
chr17	9256669	9257069	17:9256669-9257069	ENSG00000263051,ENSG00000225751,ENSG00000263708,ENSG00000170310,ENSG00000273816,ENSG00000262966
chr17	9258509	9258882	17:9258509-9258882	ENSG00000263708,ENSG00000273816
chr17	9289958	9290327	17:9289958-9290327	ENSG00000263051,ENSG00000271851,ENSG00000225751,ENSG00000263708,ENSG00000262966
chr17	9292143	9292603	17:9292143-9292603	ENSG00000263051,ENSG00000271851,ENSG00000225751,ENSG00000263708,ENSG00000262966
chr17	9346324	9346770	17:9346324-9346770	ENSG00000263051,ENSG00000271851,ENSG00000262815,ENSG00000225751,ENSG00000262966
chr17	9356454	9356958	17:9356454-9356958	ENSG00000263051,ENSG00000271851,ENSG00000241654,ENSG00000184544,ENSG00000262815,ENSG00000225751
chr17	9430417	9430706	17:9430417-9430706	ENSG00000262815,ENSG00000225751,ENSG00000170310
chr17	9470226	9470477	17:9470226-9470477	ENSG00000263051,ENSG00000271851,ENSG00000262815,ENSG00000225751
chr17	9575454	9576006	17:9575454-9576006	ENSG00000263051,ENSG00000271851,ENSG00000166596,ENSG00000241654,ENSG00000170310
chr17	9576421	9577366	17:9576421-9577366	ENSG00000263051,ENSG00000271851,ENSG00000166596,ENSG00000241654,ENSG00000170310
chr17	9644680	9646136	17:9644680-9646136	ENSG00000271851,ENSG00000166596,ENSG00000241654,ENSG00000265349,ENSG00000154914,ENSG00000262296,ENSG00000282882,ENSG00000184544,ENSG00000214978
chr17	9668547	9668873	17:9668547-9668873	ENSG00000263051,ENSG00000241654,ENSG00000265349,ENSG00000154914,ENSG00000262296,ENSG00000282882,ENSG00000184544,ENSG00000278944,ENSG00000214978,ENSG00000283025,ENSG00000065325
chr17	9924833	9925325	17:9924833-9925325	ENSG00000282882,ENSG00000184544,ENSG00000278944,ENSG00000214978,ENSG00000283025,ENSG00000065325,ENSG00000265593,ENSG00000109047,ENSG00000007237,ENSG00000242692,ENSG00000006788,ENSG00000272736,ENSG00000272975,ENSG00000133020,ENSG00000109061,ENSG00000125414
chr17	9959051	9959734	17:9959051-9959734	ENSG00000109047,ENSG00000007237
chr17	9968032	9968382	17:9968032-9968382	ENSG00000184544,ENSG00000278944,ENSG00000214978,ENSG00000283025,ENSG00000065325,ENSG00000265593,ENSG00000109047,ENSG00000242692,ENSG00000006788
chr17	9974314	9974898	17:9974314-9974898	ENSG00000282882,ENSG00000184544,ENSG00000278944,ENSG00000214978,ENSG00000283025,ENSG00000065325,ENSG00000265593,ENSG00000109047,ENSG00000242692,ENSG00000006788,ENSG00000272736,ENSG00000272975,ENSG00000133020,ENSG00000264424,ENSG00000109061,ENSG00000125414,ENSG00000263684
chr17	9987950	9988223	17:9987950-9988223	ENSG00000265593
chr17	10018464	10018973	17:10018464-10018973	ENSG00000282882,ENSG00000184544,ENSG00000278944,ENSG00000214978,ENSG00000283025,ENSG00000065325,ENSG00000265593,ENSG00000109047,ENSG00000007237,ENSG00000242692,ENSG00000006788,ENSG00000272736,ENSG00000272975,ENSG00000133020,ENSG00000264424,ENSG00000109061,ENSG00000125414
chr17	10033929	10034397	17:10033929-10034397	ENSG00000007237
chr17	10050475	10051055	17:10050475-10051055	ENSG00000282882,ENSG00000184544,ENSG00000278944,ENSG00000214978,ENSG00000283025,ENSG00000065325,ENSG00000265593,ENSG00000109047,ENSG00000007237,ENSG00000242692,ENSG00000006788,ENSG00000272736,ENSG00000272975,ENSG00000264424,ENSG00000109061,ENSG00000125414
chr17	10062888	10063457	17:10062888-10063457	ENSG00000278944,ENSG00000214978,ENSG00000283025,ENSG00000065325,ENSG00000109047,ENSG00000007237
chr17	10063818	10064030	17:10063818-10064030	ENSG00000007237
chr17	10087510	10088028	17:10087510-10088028	ENSG00000282882,ENSG00000184544,ENSG00000065325,ENSG00000242692,ENSG00000133020
chr17	10114564	10115542	17:10114564-10115542	ENSG00000184544,ENSG00000278944,ENSG00000214978,ENSG00000283025,ENSG00000065325,ENSG00000265593,ENSG00000109047,ENSG00000007237,ENSG00000242692,ENSG00000006788,ENSG00000272736,ENSG00000272975
chr17	10120490	10121046	17:10120490-10121046	ENSG00000242692
chr17	10122486	10122728	17:10122486-10122728	-
chr17	10135549	10136032	17:10135549-10136032	-
chr17	10145141	10145426	17:10145141-10145426	ENSG00000242692,ENSG00000133020
chr17	10150072	10150289	17:10150072-10150289	ENSG00000242692
chr17	10152010	10152371	17:10152010-10152371	ENSG00000242692
chr17	10156738	10157482	17:10156738-10157482	ENSG00000282882,ENSG00000184544,ENSG00000278944,ENSG00000214978,ENSG00000283025,ENSG00000065325,ENSG00000265593,ENSG00000109047,ENSG00000242692,ENSG00000006788,ENSG00000272736,ENSG00000272975,ENSG00000133020,ENSG00000264424,ENSG00000109061,ENSG00000125414
chr17	10162252	10162528	17:10162252-10162528	ENSG00000184544,ENSG00000278944,ENSG00000283025,ENSG00000265593,ENSG00000242692,ENSG00000006788
chr17	10171361	10171809	17:10171361-10171809	ENSG00000242692
chr17	10172241	10172694	17:10172241-10172694	ENSG00000278944,ENSG00000214978,ENSG00000283025,ENSG00000065325,ENSG00000265593,ENSG00000109047,ENSG00000242692,ENSG00000006788,ENSG00000272736,ENSG00000272975,ENSG00000133020,ENSG00000109061,ENSG00000125414,ENSG00000264727
chr17	10197913	10199229	17:10197913-10199229	ENSG00000184544,ENSG00000278944,ENSG00000214978,ENSG00000283025,ENSG00000065325,ENSG00000265593,ENSG00000109047,ENSG00000007237,ENSG00000242692,ENSG00000006788,ENSG00000272736,ENSG00000272975,ENSG00000133020,ENSG00000264424,ENSG00000109061
chr17	10295724	10296166	17:10295724-10296166	ENSG00000214978,ENSG00000065325,ENSG00000265593,ENSG00000109047,ENSG00000242692,ENSG00000273388,ENSG00000006788,ENSG00000272736,ENSG00000272975,ENSG00000133020,ENSG00000264424,ENSG00000109061,ENSG00000125414
chr17	10299285	10299531	17:10299285-10299531	ENSG00000242692,ENSG00000273388,ENSG00000006788,ENSG00000272736,ENSG00000272975,ENSG00000133020,ENSG00000264424,ENSG00000109061,ENSG00000125414
chr17	10318585	10318982	17:10318585-10318982	ENSG00000282882,ENSG00000184544,ENSG00000278944,ENSG00000214978,ENSG00000283025,ENSG00000065325,ENSG00000109047,ENSG00000242692,ENSG00000006788,ENSG00000264067,ENSG00000272736,ENSG00000272975,ENSG00000133020,ENSG00000264424,ENSG00000109061,ENSG00000125414,ENSG00000243346
chr17	10618216	10618585	17:10618216-10618585	ENSG00000282882,ENSG00000184544,ENSG00000265593,ENSG00000109047,ENSG00000006788,ENSG00000272736,ENSG00000272975,ENSG00000133020,ENSG00000264424,ENSG00000109061,ENSG00000125414,ENSG00000214970,ENSG00000243346
chr17	10646512	10646807	17:10646512-10646807	ENSG00000264424,ENSG00000109061,ENSG00000125414,ENSG00000109063,ENSG00000261433,ENSG00000264176,ENSG00000284876,ENSG00000233670,ENSG00000243346
chr17	10652991	10653740	17:10652991-10653740	ENSG00000282882,ENSG00000006788,ENSG00000133020,ENSG00000264424,ENSG00000109061,ENSG00000125414,ENSG00000109063,ENSG00000261433,ENSG00000263388,ENSG00000264176,ENSG00000240813,ENSG00000284876,ENSG00000279542,ENSG00000233670,ENSG00000207242,ENSG00000244753,ENSG00000243346,ENSG00000264727,ENSG00000266368
chr17	10684002	10684290	17:10684002-10684290	ENSG00000133028,ENSG00000263388,ENSG00000170222,ENSG00000264176
chr17	10697126	10698012	17:10697126-10698012	ENSG00000133028,ENSG00000263388,ENSG00000170222,ENSG00000187824,ENSG00000264176,ENSG00000263400,ENSG00000285220,ENSG00000240813
chr17	10729294	10730194	17:10729294-10730194	ENSG00000133028,ENSG00000170222,ENSG00000187824,ENSG00000264176,ENSG00000263400,ENSG00000285220,ENSG00000240813
chr17	10737220	10737655	17:10737220-10737655	ENSG00000187824,ENSG00000264176,ENSG00000263400,ENSG00000285220,ENSG00000264016,ENSG00000240813,ENSG00000284876,ENSG00000279542,ENSG00000233670
chr17	10776463	10776798	17:10776463-10776798	ENSG00000263400,ENSG00000264016,ENSG00000240813,ENSG00000284876,ENSG00000279542,ENSG00000233670,ENSG00000207242,ENSG00000244753,ENSG00000243346,ENSG00000263684,ENSG00000266368
chr17	10792029	10792605	17:10792029-10792605	ENSG00000133020,ENSG00000109061,ENSG00000125414,ENSG00000264176,ENSG00000264016,ENSG00000240813,ENSG00000266114,ENSG00000284876,ENSG00000263429,ENSG00000279542,ENSG00000233670,ENSG00000207242,ENSG00000244753,ENSG00000243346,ENSG00000264727,ENSG00000263684,ENSG00000266368
chr17	10844724	10845416	17:10844724-10845416	ENSG00000109061,ENSG00000264176,ENSG00000264016,ENSG00000240813,ENSG00000284876,ENSG00000279542,ENSG00000233670,ENSG00000263508,ENSG00000207242,ENSG00000244753,ENSG00000243346,ENSG00000264727,ENSG00000263684
chr17	10875387	10875947	17:10875387-10875947	ENSG00000265593,ENSG00000272736,ENSG00000272975,ENSG00000133020,ENSG00000109061,ENSG00000125414,ENSG00000240813,ENSG00000284876,ENSG00000279542,ENSG00000233670,ENSG00000263508,ENSG00000207242,ENSG00000244753,ENSG00000243346,ENSG00000264727,ENSG00000263684,ENSG00000266368,ENSG00000266297,ENSG00000263648,ENSG00000265400,ENSG00000286617
chr17	11240414	11240885	17:11240414-11240885	ENSG00000243346,ENSG00000285541,ENSG00000188803,ENSG00000264727,ENSG00000263684
chr17	11598249	11598866	17:11598249-11598866	ENSG00000243346,ENSG00000264727,ENSG00000007174,ENSG00000263684,ENSG00000266368,ENSG00000265400
chr17	11996810	11997845	17:11996810-11997845	ENSG00000263684,ENSG00000266368,ENSG00000154957,ENSG00000241185,ENSG00000065559,ENSG00000266297,ENSG00000263648
chr17	12020507	12021505	17:12020507-12021505	ENSG00000263684,ENSG00000266368,ENSG00000154957,ENSG00000241185,ENSG00000065559,ENSG00000252707,ENSG00000266297,ENSG00000263648,ENSG00000265400
chr17	12031090	12031725	17:12031090-12031725	ENSG00000266368,ENSG00000241185,ENSG00000065559,ENSG00000252707,ENSG00000266297,ENSG00000263648,ENSG00000265400
chr17	12665297	12665579	17:12665297-12665579	ENSG00000265400,ENSG00000286617,ENSG00000179136,ENSG00000287462,ENSG00000141052,ENSG00000227274
chr17	12742162	12742547	17:12742162-12742547	ENSG00000263648,ENSG00000265400,ENSG00000286617,ENSG00000179136,ENSG00000287462,ENSG00000141052,ENSG00000227274,ENSG00000265503,ENSG00000263707
chr17	12789443	12790251	17:12789443-12790251	ENSG00000265400,ENSG00000286617,ENSG00000179136,ENSG00000287462,ENSG00000227274,ENSG00000265489,ENSG00000006740,ENSG00000265503
chr17	12795086	12795345	17:12795086-12795345	ENSG00000265400,ENSG00000286617,ENSG00000179136,ENSG00000287462,ENSG00000227274,ENSG00000265489,ENSG00000006740,ENSG00000265503
chr17	12974045	12974426	17:12974045-12974426	ENSG00000006740,ENSG00000265503,ENSG00000280168,ENSG00000277621,ENSG00000263707
chr17	13003238	13003834	17:13003238-13003834	ENSG00000265400,ENSG00000286617,ENSG00000179136,ENSG00000265503,ENSG00000277621,ENSG00000263707,ENSG00000006744
chr17	13017591	13018618	17:13017591-13018618	ENSG00000263648,ENSG00000265400,ENSG00000286617,ENSG00000179136,ENSG00000287462,ENSG00000265503,ENSG00000277621,ENSG00000263707,ENSG00000006744,ENSG00000273098
chr17	13024374	13024888	17:13024374-13024888	ENSG00000263648,ENSG00000265400,ENSG00000286617,ENSG00000227274,ENSG00000265503,ENSG00000277621,ENSG00000263707,ENSG00000006744,ENSG00000273098
chr17	13030555	13030823	17:13030555-13030823	ENSG00000265400,ENSG00000286617,ENSG00000265503,ENSG00000277621,ENSG00000263707,ENSG00000273098
chr17	13031739	13032236	17:13031739-13032236	ENSG00000265400,ENSG00000286617,ENSG00000265503,ENSG00000277621,ENSG00000263707,ENSG00000006744,ENSG00000273098
chr17	13337964	13338267	17:13337964-13338267	ENSG00000234634,ENSG00000221698
chr17	13385150	13385874	17:13385150-13385874	ENSG00000263648,ENSG00000265400,ENSG00000286617,ENSG00000287462,ENSG00000265503,ENSG00000273098,ENSG00000234634,ENSG00000221698,ENSG00000266744,ENSG00000226156,ENSG00000232058,ENSG00000259944,ENSG00000265163
chr17	13413415	13413701	17:13413415-13413701	ENSG00000263648,ENSG00000265400,ENSG00000286617,ENSG00000273098,ENSG00000234634,ENSG00000221698,ENSG00000265163
chr17	13416185	13416622	17:13416185-13416622	ENSG00000273098,ENSG00000234634,ENSG00000221698
chr17	13594616	13595018	17:13594616-13595018	ENSG00000273098,ENSG00000234634,ENSG00000153976,ENSG00000221698,ENSG00000265494,ENSG00000266744,ENSG00000252305,ENSG00000223510,ENSG00000226156,ENSG00000232058,ENSG00000259944,ENSG00000287307,ENSG00000265163
chr17	13600863	13602379	17:13600863-13602379	ENSG00000234634,ENSG00000153976,ENSG00000221698,ENSG00000252305,ENSG00000223510
chr17	13931101	13931511	17:13931101-13931511	ENSG00000273098,ENSG00000265494,ENSG00000233852,ENSG00000266744,ENSG00000252305,ENSG00000223510,ENSG00000226156,ENSG00000232058,ENSG00000259944,ENSG00000287307
chr17	14019694	14019911	17:14019694-14019911	ENSG00000265494,ENSG00000266744,ENSG00000141028,ENSG00000252305,ENSG00000223510
chr17	14069037	14070113	17:14069037-14070113	ENSG00000236088,ENSG00000006695,ENSG00000252305
chr17	14214265	14214488	17:14214265-14214488	ENSG00000006695,ENSG00000252305,ENSG00000223510
chr17	14297527	14297827	17:14297527-14297827	ENSG00000262786,ENSG00000125430,ENSG00000266709
chr17	14300624	14301399	17:14300624-14301399	ENSG00000252305,ENSG00000223510,ENSG00000262786,ENSG00000125430,ENSG00000266709,ENSG00000266378
chr17	14302480	14302772	17:14302480-14302772	ENSG00000252305,ENSG00000262786,ENSG00000125430,ENSG00000266709
chr17	14309194	14309790	17:14309194-14309790	ENSG00000234634,ENSG00000221698,ENSG00000266744,ENSG00000252305,ENSG00000262786,ENSG00000125430,ENSG00000266709,ENSG00000266378,ENSG00000230647,ENSG00000226156,ENSG00000265163
chr17	14318621	14319274	17:14318621-14319274	ENSG00000221698,ENSG00000265494,ENSG00000266744,ENSG00000252305,ENSG00000223510,ENSG00000262786,ENSG00000266378,ENSG00000230647,ENSG00000226156,ENSG00000232058,ENSG00000259944,ENSG00000287307,ENSG00000265163
chr17	14359315	14359980	17:14359315-14359980	ENSG00000273098,ENSG00000221698,ENSG00000266744,ENSG00000266378,ENSG00000230647,ENSG00000226156,ENSG00000232058,ENSG00000259944,ENSG00000287307,ENSG00000265163
chr17	14428260	14429147	17:14428260-14429147	ENSG00000273098,ENSG00000234634,ENSG00000252305,ENSG00000230647,ENSG00000226156,ENSG00000232058,ENSG00000259944,ENSG00000287307,ENSG00000265163
chr17	14545067	14545658	17:14545067-14545658	ENSG00000273098,ENSG00000221698,ENSG00000252305,ENSG00000223510,ENSG00000226156,ENSG00000232058,ENSG00000259944,ENSG00000287307,ENSG00000265163
chr17	14550134	14550459	17:14550134-14550459	ENSG00000226156
chr17	14551492	14551789	17:14551492-14551789	ENSG00000266744,ENSG00000226156,ENSG00000232058,ENSG00000259944,ENSG00000265163
chr17	14557410	14557912	17:14557410-14557912	ENSG00000234634,ENSG00000266744,ENSG00000252305,ENSG00000223510,ENSG00000230647,ENSG00000230897,ENSG00000226156,ENSG00000232058,ENSG00000259944,ENSG00000287307,ENSG00000265163
chr17	14604963	14605563	17:14604963-14605563	ENSG00000273098,ENSG00000234634,ENSG00000266744,ENSG00000252305,ENSG00000230647,ENSG00000230897,ENSG00000226156,ENSG00000232058,ENSG00000259944,ENSG00000287307,ENSG00000265163
chr17	14672808	14673184	17:14672808-14673184	ENSG00000234634,ENSG00000252305,ENSG00000230897,ENSG00000226156,ENSG00000232058,ENSG00000259944,ENSG00000287307,ENSG00000265163
chr17	14693438	14693885	17:14693438-14693885	ENSG00000252305,ENSG00000230897,ENSG00000226156,ENSG00000232058,ENSG00000259944,ENSG00000287307,ENSG00000265163
chr17	14723068	14723280	17:14723068-14723280	ENSG00000230897,ENSG00000226130,ENSG00000259944
chr17	14776172	14776420	17:14776172-14776420	ENSG00000205325
chr17	14790369	14790947	17:14790369-14790947	ENSG00000273098,ENSG00000230897,ENSG00000205325,ENSG00000226156,ENSG00000232058,ENSG00000259944,ENSG00000287307,ENSG00000265163
chr17	14833132	14833665	17:14833132-14833665	ENSG00000238212,ENSG00000226156,ENSG00000232058
chr17	15171574	15171870	17:15171574-15171870	ENSG00000226156,ENSG00000232058,ENSG00000259944,ENSG00000287307,ENSG00000265163
chr17	15236216	15236757	17:15236216-15236757	ENSG00000109099,ENSG00000265110,ENSG00000237377,ENSG00000200437
chr17	15238159	15238467	17:15238159-15238467	ENSG00000109099,ENSG00000265110,ENSG00000237377,ENSG00000200437
chr17	15249643	15249869	17:15249643-15249869	ENSG00000265110,ENSG00000237377
chr17	15257460	15257784	17:15257460-15257784	ENSG00000109099,ENSG00000265110,ENSG00000279660,ENSG00000265445,ENSG00000237377
chr17	15260430	15261371	17:15260430-15261371	ENSG00000109099,ENSG00000279660,ENSG00000265445,ENSG00000286792,ENSG00000237377,ENSG00000200437,ENSG00000239704
chr17	15341492	15341773	17:15341492-15341773	ENSG00000237377,ENSG00000125409,ENSG00000200437,ENSG00000279567
chr17	15398344	15398853	17:15398344-15398853	ENSG00000109099,ENSG00000279660,ENSG00000265445,ENSG00000286792,ENSG00000237377,ENSG00000200437,ENSG00000279567,ENSG00000266667,ENSG00000239888,ENSG00000239704
chr17	15411126	15411709	17:15411126-15411709	ENSG00000237377,ENSG00000200437,ENSG00000279567,ENSG00000266667,ENSG00000239888
chr17	15444823	15445108	17:15444823-15445108	ENSG00000237377,ENSG00000200437,ENSG00000279567,ENSG00000239704,ENSG00000234324
chr17	15490684	15491068	17:15490684-15491068	ENSG00000265163,ENSG00000109099,ENSG00000279660,ENSG00000265445,ENSG00000286792,ENSG00000237377,ENSG00000200437,ENSG00000279567,ENSG00000239704,ENSG00000223878,ENSG00000214946
chr17	15502501	15503274	17:15502501-15503274	ENSG00000109099,ENSG00000279660,ENSG00000265445,ENSG00000286792,ENSG00000237377,ENSG00000200437,ENSG00000279567,ENSG00000239704,ENSG00000223878
chr17	15511245	15511535	17:15511245-15511535	ENSG00000237377,ENSG00000239704,ENSG00000223878
chr17	15525232	15525855	17:15525232-15525855	ENSG00000265163,ENSG00000109099,ENSG00000279660,ENSG00000265445,ENSG00000286792,ENSG00000237377,ENSG00000200437,ENSG00000239704,ENSG00000266538,ENSG00000252129
chr17	15526482	15526758	17:15526482-15526758	ENSG00000266538
chr17	15563084	15564059	17:15563084-15564059	ENSG00000259024,ENSG00000175106,ENSG00000241322,ENSG00000252129,ENSG00000267227
chr17	15589723	15590114	17:15589723-15590114	ENSG00000241322,ENSG00000252129,ENSG00000223544,ENSG00000267227
chr17	15591797	15592093	17:15591797-15592093	ENSG00000241322,ENSG00000252129,ENSG00000223544
chr17	15642739	15643233	17:15642739-15643233	ENSG00000221926,ENSG00000108452,ENSG00000214946,ENSG00000233002,ENSG00000267227,ENSG00000233193,ENSG00000227255,ENSG00000275413
chr17	15651442	15652182	17:15651442-15652182	ENSG00000251537,ENSG00000252129,ENSG00000221926,ENSG00000266261,ENSG00000108452,ENSG00000187607,ENSG00000255104,ENSG00000233966,ENSG00000214946,ENSG00000233002,ENSG00000267227,ENSG00000233193,ENSG00000227255
chr17	15683849	15684548	17:15683849-15684548	ENSG00000221926,ENSG00000108452,ENSG00000187607,ENSG00000255104,ENSG00000214946,ENSG00000233002,ENSG00000233193,ENSG00000227255
chr17	15699078	15700068	17:15699078-15700068	ENSG00000252129,ENSG00000221926,ENSG00000108452,ENSG00000187607,ENSG00000255104,ENSG00000233966,ENSG00000214946,ENSG00000233002,ENSG00000267227,ENSG00000233193,ENSG00000227255,ENSG00000233090
chr17	15782732	15783181	17:15782732-15783181	ENSG00000214946,ENSG00000233002,ENSG00000267227,ENSG00000233193,ENSG00000227255,ENSG00000233090,ENSG00000276855,ENSG00000265519,ENSG00000179277,ENSG00000227018,ENSG00000251829,ENSG00000235430
chr17	15828843	15829187	17:15828843-15829187	ENSG00000243686,ENSG00000227782,ENSG00000011295,ENSG00000214941,ENSG00000227790,ENSG00000237057
chr17	15833007	15833692	17:15833007-15833692	ENSG00000233002,ENSG00000267227,ENSG00000233193,ENSG00000227255,ENSG00000199674,ENSG00000252383,ENSG00000233979,ENSG00000243686,ENSG00000227782,ENSG00000275413,ENSG00000011295,ENSG00000214941,ENSG00000227790,ENSG00000237057
chr17	15849187	15849668	17:15849187-15849668	ENSG00000276088,ENSG00000199674,ENSG00000243686,ENSG00000227782,ENSG00000275413,ENSG00000011295,ENSG00000214941,ENSG00000227790,ENSG00000237057,ENSG00000233090
chr17	15883828	15884088	17:15883828-15884088	ENSG00000214946,ENSG00000233979
chr17	15886897	15887270	17:15886897-15887270	ENSG00000233002,ENSG00000267227,ENSG00000233193,ENSG00000227255,ENSG00000252383,ENSG00000243686,ENSG00000227782
chr17	15894315	15894725	17:15894315-15894725	ENSG00000233002,ENSG00000267227,ENSG00000233193,ENSG00000227255,ENSG00000199674,ENSG00000252383,ENSG00000233979,ENSG00000243686,ENSG00000227782,ENSG00000275413,ENSG00000233090
chr17	15917399	15917811	17:15917399-15917811	ENSG00000233193,ENSG00000227255,ENSG00000243686,ENSG00000227782,ENSG00000275413
chr17	15927944	15928523	17:15927944-15928523	ENSG00000214946,ENSG00000233002,ENSG00000267227,ENSG00000233193,ENSG00000227255,ENSG00000199674,ENSG00000252383,ENSG00000233979,ENSG00000243686,ENSG00000227782,ENSG00000275413
chr17	15944513	15945824	17:15944513-15945824	ENSG00000243686,ENSG00000227782,ENSG00000275413,ENSG00000011295,ENSG00000214941,ENSG00000170425
chr17	15954255	15954484	17:15954255-15954484	ENSG00000170425
chr17	15958990	15959553	17:15958990-15959553	ENSG00000214946,ENSG00000233002,ENSG00000267227,ENSG00000233193,ENSG00000227255,ENSG00000199674,ENSG00000252383,ENSG00000233979,ENSG00000243686,ENSG00000227782,ENSG00000275413,ENSG00000011295,ENSG00000214941,ENSG00000170425,ENSG00000233090
chr17	15965289	15966851	17:15965289-15966851	ENSG00000214946,ENSG00000233193,ENSG00000227255,ENSG00000252383,ENSG00000233979,ENSG00000243686,ENSG00000227782,ENSG00000275413,ENSG00000214941,ENSG00000170425
chr17	15981873	15982089	17:15981873-15982089	ENSG00000243686,ENSG00000227782,ENSG00000275413,ENSG00000011295,ENSG00000214941
chr17	15999242	16000350	17:15999242-16000350	ENSG00000252383,ENSG00000233979,ENSG00000243686,ENSG00000227782,ENSG00000275413,ENSG00000011295,ENSG00000214941,ENSG00000227790
chr17	16199376	16199802	17:16199376-16199802	ENSG00000108474,ENSG00000239221,ENSG00000199674,ENSG00000252383,ENSG00000233979,ENSG00000243686,ENSG00000227782,ENSG00000141027
chr17	16202669	16202937	17:16202669-16202937	ENSG00000108474,ENSG00000239221,ENSG00000199674,ENSG00000252383,ENSG00000233979,ENSG00000243686,ENSG00000227782,ENSG00000141027
chr17	16214845	16215947	17:16214845-16215947	ENSG00000108474,ENSG00000239221,ENSG00000199674,ENSG00000252383,ENSG00000233979,ENSG00000243686,ENSG00000227782,ENSG00000141027
chr17	16217003	16217613	17:16217003-16217613	ENSG00000108474,ENSG00000199674,ENSG00000252383,ENSG00000233979,ENSG00000141027
chr17	16267922	16268355	17:16267922-16268355	ENSG00000221355,ENSG00000199674,ENSG00000252383,ENSG00000233979,ENSG00000243686,ENSG00000227782
chr17	16285911	16286426	17:16285911-16286426	ENSG00000221355,ENSG00000108474,ENSG00000199674,ENSG00000252383,ENSG00000233979
chr17	16287492	16288048	17:16287492-16288048	ENSG00000221355,ENSG00000108474,ENSG00000199674,ENSG00000252383,ENSG00000233979,ENSG00000243686,ENSG00000227782,ENSG00000141027
chr17	16352841	16353815	17:16352841-16353815	ENSG00000166582,ENSG00000199674
chr17	16380544	16381594	17:16380544-16381594	ENSG00000277512,ENSG00000266651,ENSG00000277370,ENSG00000277108,ENSG00000175061,ENSG00000264739,ENSG00000265401,ENSG00000170315
chr17	16386392	16387367	17:16386392-16387367	ENSG00000277108,ENSG00000175061,ENSG00000264739,ENSG00000265095,ENSG00000265401,ENSG00000170315
chr17	16396749	16396981	17:16396749-16396981	ENSG00000265095
chr17	16398519	16399113	17:16398519-16399113	ENSG00000277512,ENSG00000266651,ENSG00000277370,ENSG00000277108,ENSG00000175061,ENSG00000239203,ENSG00000187688,ENSG00000264739,ENSG00000265095,ENSG00000265401,ENSG00000170315
chr17	16407015	16407618	17:16407015-16407618	ENSG00000277108,ENSG00000175061,ENSG00000239203,ENSG00000187688,ENSG00000264739
chr17	16416342	16416801	17:16416342-16416801	ENSG00000277512,ENSG00000266651,ENSG00000277370,ENSG00000277108,ENSG00000175061,ENSG00000239203,ENSG00000187688,ENSG00000264739
chr17	16428025	16428327	17:16428025-16428327	ENSG00000277108,ENSG00000175061,ENSG00000239203,ENSG00000187688,ENSG00000264739
chr17	16438439	16439198	17:16438439-16439198	ENSG00000277512,ENSG00000266651,ENSG00000277370,ENSG00000277108,ENSG00000175061,ENSG00000239203,ENSG00000187688
chr17	16447802	16448092	17:16447802-16448092	ENSG00000181350,ENSG00000277512,ENSG00000266651,ENSG00000277370,ENSG00000277108,ENSG00000175061
chr17	16491437	16492798	17:16491437-16492798	ENSG00000181350
chr17	16512044	16512407	17:16512044-16512407	ENSG00000214946,ENSG00000286743,ENSG00000181350,ENSG00000277512,ENSG00000266651,ENSG00000277370
chr17	16521172	16521676	17:16521172-16521676	ENSG00000266803,ENSG00000286743,ENSG00000181350,ENSG00000277512,ENSG00000266651,ENSG00000277370,ENSG00000277108,ENSG00000175061,ENSG00000239203
chr17	16535543	16536166	17:16535543-16536166	ENSG00000276088,ENSG00000252446,ENSG00000266302,ENSG00000170160,ENSG00000231458,ENSG00000235554,ENSG00000266803,ENSG00000141040,ENSG00000286743,ENSG00000279825
chr17	16536680	16537135	17:16536680-16537135	ENSG00000252446,ENSG00000266302,ENSG00000170160,ENSG00000266803
chr17	16568623	16569594	17:16568623-16569594	ENSG00000235554,ENSG00000266803,ENSG00000141040,ENSG00000154016
chr17	16584279	16584836	17:16584279-16584836	ENSG00000283033,ENSG00000264729,ENSG00000276088,ENSG00000252446,ENSG00000266302,ENSG00000170160,ENSG00000231458,ENSG00000235554,ENSG00000266803,ENSG00000141040
chr17	16589225	16589783	17:16589225-16589783	ENSG00000264892,ENSG00000276088,ENSG00000252446,ENSG00000266302,ENSG00000170160,ENSG00000231458,ENSG00000235554,ENSG00000266803,ENSG00000141040
chr17	16653283	16654112	17:16653283-16654112	ENSG00000276088,ENSG00000252446,ENSG00000266302,ENSG00000170160,ENSG00000231458,ENSG00000264359,ENSG00000264765,ENSG00000197566,ENSG00000235554
chr17	16667064	16667286	17:16667064-16667286	ENSG00000264729,ENSG00000276088,ENSG00000252446,ENSG00000266302,ENSG00000170160,ENSG00000231458,ENSG00000264359,ENSG00000235554
chr17	16751361	16751911	17:16751361-16751911	ENSG00000265853,ENSG00000283033,ENSG00000226145,ENSG00000264729,ENSG00000226478,ENSG00000276088,ENSG00000170160,ENSG00000231458
chr17	16794326	16794637	17:16794326-16794637	ENSG00000226145,ENSG00000264892,ENSG00000264729,ENSG00000288235,ENSG00000264673,ENSG00000272815,ENSG00000266129,ENSG00000188933,ENSG00000276532,ENSG00000167494
chr17	16836076	16836734	17:16836076-16836734	ENSG00000265853,ENSG00000283033,ENSG00000205312,ENSG00000131885,ENSG00000227300,ENSG00000226145,ENSG00000264892,ENSG00000264729,ENSG00000231458,ENSG00000167494
chr17	16845621	16846180	17:16845621-16846180	ENSG00000186831,ENSG00000214856,ENSG00000265853,ENSG00000283033,ENSG00000229749,ENSG00000205312,ENSG00000131885,ENSG00000226145,ENSG00000264729,ENSG00000276088,ENSG00000170160,ENSG00000235554,ENSG00000189375
chr17	16938810	16939236	17:16938810-16939236	ENSG00000186831,ENSG00000214856,ENSG00000240505,ENSG00000128438,ENSG00000265853,ENSG00000283033,ENSG00000226145,ENSG00000276532
chr17	16988042	16988671	17:16988042-16988671	ENSG00000278864,ENSG00000230969,ENSG00000230709,ENSG00000240505,ENSG00000265853,ENSG00000283033,ENSG00000226145,ENSG00000264892,ENSG00000264729,ENSG00000226478,ENSG00000276088,ENSG00000252446,ENSG00000266302,ENSG00000170160
chr17	16989218	16989516	17:16989218-16989516	ENSG00000230969,ENSG00000230709,ENSG00000240505,ENSG00000265853
chr17	16997613	16997872	17:16997613-16997872	ENSG00000263624,ENSG00000206859,ENSG00000265853,ENSG00000264729
chr17	17001524	17002234	17:17001524-17002234	ENSG00000225442,ENSG00000263624,ENSG00000206859,ENSG00000243370,ENSG00000278864
chr17	17016502	17016807	17:17016502-17016807	ENSG00000225442,ENSG00000287114,ENSG00000260328
chr17	17018289	17018661	17:17018289-17018661	ENSG00000225442,ENSG00000287114,ENSG00000260328
chr17	17025563	17025874	17:17025563-17025874	ENSG00000225442,ENSG00000243370,ENSG00000287114,ENSG00000276088,ENSG00000279825
chr17	17036360	17037020	17:17036360-17037020	ENSG00000229526,ENSG00000227919,ENSG00000287910,ENSG00000133030,ENSG00000225442,ENSG00000263624,ENSG00000206859,ENSG00000243370,ENSG00000278864,ENSG00000287114,ENSG00000267492
chr17	17041996	17042690	17:17041996-17042690	ENSG00000287910,ENSG00000133030,ENSG00000225442,ENSG00000263624,ENSG00000206859,ENSG00000243370,ENSG00000278864,ENSG00000287114
chr17	17045196	17045545	17:17045196-17045545	ENSG00000287910,ENSG00000133030,ENSG00000225442
chr17	17051670	17052093	17:17051670-17052093	ENSG00000287910,ENSG00000133030,ENSG00000225442,ENSG00000263624,ENSG00000206859,ENSG00000278864
chr17	17063945	17064165	17:17063945-17064165	ENSG00000225442
chr17	17125759	17126536	17:17125759-17126536	ENSG00000133030,ENSG00000225442,ENSG00000263624,ENSG00000206859,ENSG00000243370,ENSG00000278864
chr17	17145224	17146011	17:17145224-17146011	ENSG00000133030,ENSG00000225442,ENSG00000263624,ENSG00000206859,ENSG00000243370,ENSG00000278864,ENSG00000228157,ENSG00000263394
chr17	17151851	17152538	17:17151851-17152538	ENSG00000133030,ENSG00000225442,ENSG00000263624,ENSG00000206859,ENSG00000243370,ENSG00000278864,ENSG00000179598,ENSG00000154803
chr17	17205484	17206595	17:17205484-17206595	ENSG00000263624,ENSG00000206859,ENSG00000243370,ENSG00000278864,ENSG00000179598,ENSG00000264187,ENSG00000154803,ENSG00000266498
chr17	17236748	17237743	17:17236748-17237743	ENSG00000263624,ENSG00000206859,ENSG00000243370,ENSG00000278864,ENSG00000179598,ENSG00000264187,ENSG00000154803,ENSG00000266498,ENSG00000226359,ENSG00000141030
chr17	17280449	17281668	17:17280449-17281668	ENSG00000141030,ENSG00000205309
chr17	17300799	17301248	17:17300799-17301248	ENSG00000205309,ENSG00000266664
chr17	17303051	17303750	17:17303051-17303750	ENSG00000141030,ENSG00000205309,ENSG00000266664
chr17	17305356	17305757	17:17305356-17305757	ENSG00000141030,ENSG00000205309
chr17	17355006	17355339	17:17355006-17355339	ENSG00000230865,ENSG00000201741,ENSG00000108551,ENSG00000206730
chr17	17356180	17356736	17:17356180-17356736	ENSG00000230865,ENSG00000201741,ENSG00000108551,ENSG00000206730
chr17	17383066	17383375	17:17383066-17383375	ENSG00000215030,ENSG00000230865,ENSG00000201741,ENSG00000262319
chr17	17391784	17392479	17:17391784-17392479	ENSG00000215030,ENSG00000230865,ENSG00000201741,ENSG00000206730
chr17	17403784	17404497	17:17403784-17404497	ENSG00000215030,ENSG00000227158,ENSG00000230865,ENSG00000201741,ENSG00000206730
chr17	17416214	17417066	17:17416214-17417066	ENSG00000227158,ENSG00000230865,ENSG00000201741,ENSG00000154016
chr17	17476787	17477309	17:17476787-17477309	ENSG00000230865,ENSG00000201741,ENSG00000141026,ENSG00000108551
chr17	17484445	17484793	17:17484445-17484793	ENSG00000230865,ENSG00000201741,ENSG00000141026
chr17	17487246	17487658	17:17487246-17487658	ENSG00000230865,ENSG00000201741,ENSG00000141026,ENSG00000108551,ENSG00000286430,ENSG00000206730,ENSG00000263206,ENSG00000236022,ENSG00000266664
chr17	17495054	17497226	17:17495054-17497226	ENSG00000230865,ENSG00000201741,ENSG00000141026,ENSG00000108551,ENSG00000286430,ENSG00000265511,ENSG00000206730
chr17	17511921	17512417	17:17511921-17512417	ENSG00000230865,ENSG00000201741,ENSG00000108551,ENSG00000286430,ENSG00000133027,ENSG00000265511,ENSG00000206730
chr17	17523251	17523728	17:17523251-17523728	ENSG00000286430,ENSG00000133027,ENSG00000265511,ENSG00000206730
chr17	17591326	17592152	17:17591326-17592152	ENSG00000133027,ENSG00000206730,ENSG00000264666,ENSG00000263206,ENSG00000236022
chr17	17592898	17593177	17:17592898-17593177	ENSG00000133027,ENSG00000206730,ENSG00000264666
chr17	17613437	17613980	17:17613437-17613980	ENSG00000206730,ENSG00000279200
chr17	17628673	17628925	17:17628673-17628925	ENSG00000230865,ENSG00000206730,ENSG00000279200
chr17	17663370	17663796	17:17663370-17663796	ENSG00000206730,ENSG00000223979,ENSG00000273948,ENSG00000274836,ENSG00000280198,ENSG00000232344
chr17	17668948	17669372	17:17668948-17669372	ENSG00000223979,ENSG00000273948,ENSG00000274836,ENSG00000232344,ENSG00000154016
chr17	17681129	17681876	17:17681129-17681876	ENSG00000223979,ENSG00000273948,ENSG00000274836,ENSG00000108557,ENSG00000189152
chr17	17682199	17683192	17:17682199-17683192	ENSG00000223979,ENSG00000273948,ENSG00000274836,ENSG00000108557,ENSG00000189152
chr17	17693705	17695035	17:17693705-17695035	ENSG00000223979,ENSG00000273948,ENSG00000274836,ENSG00000108557
chr17	17714483	17714816	17:17714483-17714816	-
chr17	17722488	17722904	17:17722488-17722904	-
chr17	17723883	17724848	17:17723883-17724848	-
chr17	17738245	17738895	17:17738245-17738895	ENSG00000237328
chr17	17749912	17750158	17:17749912-17750158	ENSG00000237328
chr17	17750897	17751127	17:17750897-17751127	ENSG00000237328
chr17	17751889	17752616	17:17751889-17752616	ENSG00000264167,ENSG00000226746,ENSG00000237328
chr17	17757358	17758711	17:17757358-17758711	ENSG00000264167,ENSG00000226746,ENSG00000237328
chr17	17764043	17764684	17:17764043-17764684	ENSG00000229526,ENSG00000227919,ENSG00000264167,ENSG00000226746,ENSG00000237328,ENSG00000267492
chr17	17781778	17782585	17:17781778-17782585	ENSG00000108557,ENSG00000264167,ENSG00000226746,ENSG00000237328
chr17	17783103	17783587	17:17783103-17783587	ENSG00000108557,ENSG00000264167,ENSG00000226746,ENSG00000237328
chr17	17783933	17784180	17:17783933-17784180	ENSG00000108557,ENSG00000264167,ENSG00000226746,ENSG00000237328
chr17	17792539	17793229	17:17792539-17793229	ENSG00000108557,ENSG00000280198,ENSG00000197815,ENSG00000207839,ENSG00000274111,ENSG00000072310,ENSG00000264167,ENSG00000226746,ENSG00000237328
chr17	17812183	17812628	17:17812183-17812628	ENSG00000197815,ENSG00000207839,ENSG00000274111,ENSG00000072310
chr17	17823508	17824133	17:17823508-17824133	ENSG00000197815,ENSG00000207839,ENSG00000274111,ENSG00000072310
chr17	17825078	17825458	17:17825078-17825458	ENSG00000072310
chr17	17836227	17837010	17:17836227-17837010	ENSG00000197815,ENSG00000207839,ENSG00000274111,ENSG00000072310
chr17	17840148	17840430	17:17840148-17840430	ENSG00000197815,ENSG00000175662,ENSG00000207839,ENSG00000274111,ENSG00000072310
chr17	17849187	17849651	17:17849187-17849651	ENSG00000197815,ENSG00000175662,ENSG00000207839,ENSG00000274111,ENSG00000072310
chr17	17860175	17860614	17:17860175-17860614	ENSG00000197815,ENSG00000175662,ENSG00000207839,ENSG00000274111,ENSG00000072310
chr17	17913910	17914435	17:17913910-17914435	ENSG00000280198,ENSG00000232344,ENSG00000230273,ENSG00000171953,ENSG00000171962,ENSG00000175662,ENSG00000207839,ENSG00000274111
chr17	17919283	17919601	17:17919283-17919601	ENSG00000280198,ENSG00000232344,ENSG00000207839,ENSG00000274111
chr17	17935031	17935554	17:17935031-17935554	ENSG00000280198,ENSG00000232344,ENSG00000230273
chr17	17972194	17973022	17:17972194-17973022	ENSG00000280198,ENSG00000232344,ENSG00000230273,ENSG00000171953,ENSG00000171962,ENSG00000175662
chr17	17994356	17994699	17:17994356-17994699	ENSG00000280198,ENSG00000232344,ENSG00000230273,ENSG00000171962
chr17	18039004	18039848	17:18039004-18039848	ENSG00000141034,ENSG00000280198,ENSG00000232344,ENSG00000230273,ENSG00000171953
chr17	18071099	18071442	17:18071099-18071442	ENSG00000141034
chr17	18087621	18088232	17:18087621-18088232	ENSG00000279428,ENSG00000108591
chr17	18102657	18103095	17:18102657-18103095	ENSG00000091536,ENSG00000279428,ENSG00000108591
chr17	18141303	18141623	17:18141303-18141623	ENSG00000091536
chr17	18153619	18154241	17:18153619-18154241	ENSG00000091536
chr17	18158231	18158497	17:18158231-18158497	ENSG00000091536
chr17	18182920	18184057	17:18182920-18184057	ENSG00000091536,ENSG00000266677,ENSG00000091542,ENSG00000262319
chr17	18184627	18184863	17:18184627-18184863	ENSG00000266677,ENSG00000091542,ENSG00000262319
chr17	18217536	18217959	17:18217536-18217959	ENSG00000091542
chr17	18225350	18226011	17:18225350-18226011	ENSG00000267075,ENSG00000229526,ENSG00000227919,ENSG00000131899,ENSG00000177731,ENSG00000177427,ENSG00000177302,ENSG00000228000,ENSG00000237382,ENSG00000283772,ENSG00000267492
chr17	18248332	18248684	17:18248332-18248684	ENSG00000214856,ENSG00000229526,ENSG00000227919,ENSG00000177731,ENSG00000177427,ENSG00000267492
chr17	18257955	18258763	17:18257955-18258763	ENSG00000177731,ENSG00000177427,ENSG00000260647,ENSG00000250111
chr17	18260277	18261359	17:18260277-18261359	ENSG00000177731,ENSG00000177427,ENSG00000260647,ENSG00000177302,ENSG00000228000,ENSG00000237382
chr17	18314565	18315854	17:18314565-18315854	ENSG00000214856,ENSG00000177302,ENSG00000228000,ENSG00000237382,ENSG00000176994,ENSG00000283772
chr17	18363123	18363908	17:18363123-18363908	ENSG00000177302,ENSG00000228000,ENSG00000237382,ENSG00000176974,ENSG00000283772
chr17	18377204	18377919	17:18377204-18377919	ENSG00000267075,ENSG00000214860,ENSG00000264177,ENSG00000267441,ENSG00000275206,ENSG00000204471,ENSG00000186831,ENSG00000214856,ENSG00000283772
chr17	18383058	18383336	17:18383058-18383336	ENSG00000214860,ENSG00000264177,ENSG00000267441,ENSG00000275206,ENSG00000204471,ENSG00000214856,ENSG00000229526,ENSG00000227919,ENSG00000283772,ENSG00000267492
chr17	18388539	18389299	17:18388539-18389299	ENSG00000263946,ENSG00000214860,ENSG00000264177,ENSG00000267441,ENSG00000275206,ENSG00000204471,ENSG00000205266,ENSG00000266162,ENSG00000186831,ENSG00000229526,ENSG00000227919,ENSG00000283772,ENSG00000274747,ENSG00000276532,ENSG00000267492
chr17	18411580	18412378	17:18411580-18412378	ENSG00000275206,ENSG00000204471,ENSG00000220161,ENSG00000205266,ENSG00000266162,ENSG00000186831,ENSG00000260907,ENSG00000265916,ENSG00000283772,ENSG00000226145,ENSG00000167494
chr17	18426418	18427112	17:18426418-18427112	ENSG00000220161,ENSG00000205266,ENSG00000266162,ENSG00000186831,ENSG00000229526,ENSG00000227919,ENSG00000177302,ENSG00000228000,ENSG00000237382,ENSG00000131885,ENSG00000227300,ENSG00000243686,ENSG00000227782,ENSG00000276532,ENSG00000233327,ENSG00000267492
chr17	18435977	18436634	17:18435977-18436634	ENSG00000186831,ENSG00000214856,ENSG00000177731,ENSG00000177302,ENSG00000176994,ENSG00000283772,ENSG00000279428,ENSG00000232344,ENSG00000252971,ENSG00000230662
chr17	18476605	18477172	17:18476605-18477172	ENSG00000266162,ENSG00000229526,ENSG00000227919,ENSG00000230528,ENSG00000170298,ENSG00000196893,ENSG00000154025,ENSG00000262262,ENSG00000276532,ENSG00000154874,ENSG00000167494,ENSG00000171916,ENSG00000230662,ENSG00000267492
chr17	18493085	18493452	17:18493085-18493452	ENSG00000227685,ENSG00000266364,ENSG00000226981,ENSG00000266079,ENSG00000229586,ENSG00000177302,ENSG00000228000,ENSG00000237382,ENSG00000176974,ENSG00000231458,ENSG00000287058,ENSG00000262262,ENSG00000154874,ENSG00000171916
chr17	18521006	18521444	17:18521006-18521444	ENSG00000227689,ENSG00000233327,ENSG00000273018,ENSG00000167494
chr17	18563534	18564340	17:18563534-18564340	ENSG00000229526,ENSG00000227919,ENSG00000283772,ENSG00000264892,ENSG00000230197,ENSG00000171931,ENSG00000189375,ENSG00000227077,ENSG00000154874,ENSG00000227689,ENSG00000233327,ENSG00000273018,ENSG00000167494,ENSG00000267492
chr17	18569521	18569913	17:18569521-18569913	ENSG00000287058,ENSG00000227077,ENSG00000154874,ENSG00000273018
chr17	18625236	18625928	17:18625236-18625928	ENSG00000262319,ENSG00000228157,ENSG00000263394,ENSG00000230197,ENSG00000262074,ENSG00000265185,ENSG00000171931,ENSG00000174977,ENSG00000287058,ENSG00000262262,ENSG00000189375,ENSG00000276532,ENSG00000154874
chr17	18681868	18682895	17:18681868-18682895	ENSG00000229526,ENSG00000227919,ENSG00000266664,ENSG00000250111,ENSG00000171931,ENSG00000265693,ENSG00000108448,ENSG00000224126,ENSG00000240445,ENSG00000249459,ENSG00000174977,ENSG00000287058,ENSG00000262262,ENSG00000267492
chr17	18697734	18698432	17:18697734-18698432	ENSG00000262074,ENSG00000265185,ENSG00000171931,ENSG00000265693,ENSG00000108448,ENSG00000224126,ENSG00000240445,ENSG00000249459,ENSG00000174977,ENSG00000287058,ENSG00000262262,ENSG00000189375
chr17	18712580	18712845	17:18712580-18712845	ENSG00000262319,ENSG00000171931,ENSG00000265693,ENSG00000189375
chr17	18721797	18722335	17:18721797-18722335	ENSG00000250111,ENSG00000171931,ENSG00000265693,ENSG00000108448,ENSG00000174977,ENSG00000262262,ENSG00000189375
chr17	18780782	18781612	17:18780782-18781612	ENSG00000278701,ENSG00000281000,ENSG00000277947,ENSG00000262202,ENSG00000279825,ENSG00000274747,ENSG00000265478,ENSG00000171928,ENSG00000171931,ENSG00000262262,ENSG00000167494
chr17	18791359	18791660	17:18791359-18791660	ENSG00000263206,ENSG00000236022,ENSG00000262319,ENSG00000265746,ENSG00000279825,ENSG00000250111,ENSG00000265478,ENSG00000171928,ENSG00000171931,ENSG00000189375,ENSG00000167494
chr17	18816911	18817187	17:18816911-18817187	ENSG00000262319,ENSG00000281000,ENSG00000277947,ENSG00000262202,ENSG00000279825,ENSG00000196893,ENSG00000154025,ENSG00000274747,ENSG00000265478,ENSG00000276532
chr17	18817925	18818646	17:18817925-18818646	ENSG00000262319,ENSG00000281000,ENSG00000277947,ENSG00000262202,ENSG00000230197,ENSG00000262074,ENSG00000265185,ENSG00000279825,ENSG00000196893,ENSG00000154025,ENSG00000212618,ENSG00000274747,ENSG00000141127,ENSG00000265478,ENSG00000262262,ENSG00000276532
chr17	18855975	18856537	17:18855975-18856537	ENSG00000267075,ENSG00000281000,ENSG00000277947,ENSG00000262202,ENSG00000262074,ENSG00000265185,ENSG00000154016,ENSG00000264273,ENSG00000274747,ENSG00000141127,ENSG00000250111
chr17	18857817	18858591	17:18857817-18858591	ENSG00000267075,ENSG00000281000,ENSG00000277947,ENSG00000262202,ENSG00000262074,ENSG00000265185,ENSG00000154016,ENSG00000264273,ENSG00000274747,ENSG00000141127,ENSG00000250111
chr17	18900697	18901826	17:18900697-18901826	ENSG00000263206,ENSG00000236022,ENSG00000266664,ENSG00000230197,ENSG00000262074,ENSG00000265185,ENSG00000196893,ENSG00000154025,ENSG00000212618,ENSG00000235672,ENSG00000264273,ENSG00000274747,ENSG00000141127,ENSG00000265478
chr17	18916967	18917451	17:18916967-18917451	ENSG00000281000,ENSG00000277947,ENSG00000262202,ENSG00000228157,ENSG00000263394,ENSG00000265746,ENSG00000262074,ENSG00000265185,ENSG00000154016,ENSG00000196893,ENSG00000154025,ENSG00000212618,ENSG00000235672,ENSG00000274747,ENSG00000141127,ENSG00000250111,ENSG00000265478,ENSG00000171931,ENSG00000276532
chr17	18922147	18922486	17:18922147-18922486	ENSG00000262074,ENSG00000265185,ENSG00000196893,ENSG00000154025,ENSG00000212618,ENSG00000235672,ENSG00000274747,ENSG00000141127,ENSG00000250111,ENSG00000276532
chr17	18932646	18932938	17:18932646-18932938	ENSG00000262074,ENSG00000265185,ENSG00000279825,ENSG00000196893,ENSG00000154025,ENSG00000212618,ENSG00000141127,ENSG00000250111,ENSG00000265478,ENSG00000276532
chr17	18965649	18966012	17:18965649-18966012	ENSG00000262074,ENSG00000265185,ENSG00000279825,ENSG00000154016,ENSG00000196893,ENSG00000154025,ENSG00000250111
chr17	18967360	18967631	17:18967360-18967631	ENSG00000279825,ENSG00000154016,ENSG00000196893,ENSG00000154025,ENSG00000250111
chr17	18968149	18968509	17:18968149-18968509	ENSG00000262074,ENSG00000265185,ENSG00000279825,ENSG00000154016,ENSG00000196893,ENSG00000154025,ENSG00000250111
chr17	18969419	18969734	17:18969419-18969734	ENSG00000262074,ENSG00000265185,ENSG00000279825,ENSG00000154016,ENSG00000196893,ENSG00000154025,ENSG00000250111
chr17	18992470	18993348	17:18992470-18993348	ENSG00000263206,ENSG00000236022,ENSG00000189152,ENSG00000281000,ENSG00000277947,ENSG00000262202,ENSG00000279825,ENSG00000154016,ENSG00000263045,ENSG00000188522,ENSG00000196893,ENSG00000154025,ENSG00000212618,ENSG00000265478,ENSG00000174977,ENSG00000276532
chr17	19003923	19004188	17:19003923-19004188	ENSG00000188522,ENSG00000154025,ENSG00000250111
chr17	19004543	19005040	17:19004543-19005040	ENSG00000189152,ENSG00000188522,ENSG00000196893,ENSG00000154025,ENSG00000250111
chr17	19027604	19027939	17:19027604-19027939	-
chr17	19032269	19032670	17:19032269-19032670	-
chr17	19038172	19038493	17:19038172-19038493	-
chr17	19046775	19047294	17:19046775-19047294	-
chr17	19048796	19049060	17:19048796-19049060	-
chr17	19055471	19055687	17:19055471-19055687	-
chr17	19061664	19062518	17:19061664-19062518	-
chr17	19063564	19064372	17:19063564-19064372	-
chr17	19070373	19070833	17:19070373-19070833	-
chr17	19090095	19090581	17:19090095-19090581	-
chr17	19111960	19112927	17:19111960-19112927	-
chr17	19127257	19127770	17:19127257-19127770	-
chr17	19136050	19136399	17:19136050-19136399	-
chr17	19141911	19142231	17:19141911-19142231	-
chr17	19146588	19146937	17:19146588-19146937	-
chr17	19161660	19161998	17:19161660-19161998	-
chr17	19181419	19181775	17:19181419-19181775	-
chr17	19187722	19188507	17:19187722-19188507	-
chr17	19189828	19190481	17:19189828-19190481	-
chr17	19196389	19196851	17:19196389-19196851	-
chr17	19216252	19216750	17:19216252-19216750	-
chr17	19236365	19236931	17:19236365-19236931	-
chr17	19237328	19237668	17:19237328-19237668	-
chr17	19260956	19261230	17:19260956-19261230	ENSG00000072134,ENSG00000263206,ENSG00000236022,ENSG00000230197
chr17	19269245	19269473	17:19269245-19269473	ENSG00000072134,ENSG00000265746
chr17	19290036	19290599	17:19290036-19290599	ENSG00000235397,ENSG00000072134,ENSG00000263206,ENSG00000236022,ENSG00000266664,ENSG00000281000,ENSG00000277947,ENSG00000262202,ENSG00000265746,ENSG00000262074,ENSG00000265185,ENSG00000154016
chr17	19302936	19303219	17:19302936-19303219	ENSG00000235397,ENSG00000072134,ENSG00000266664
chr17	19306270	19306698	17:19306270-19306698	ENSG00000235397,ENSG00000072134,ENSG00000262074,ENSG00000265185,ENSG00000154016
chr17	19317171	19317491	17:19317171-19317491	ENSG00000072134,ENSG00000262319,ENSG00000189152,ENSG00000228157,ENSG00000263394,ENSG00000265746
chr17	19338009	19338340	17:19338009-19338340	ENSG00000221540,ENSG00000108641,ENSG00000072134,ENSG00000263206,ENSG00000236022,ENSG00000228157,ENSG00000263394,ENSG00000265746,ENSG00000230197
chr17	19362399	19363137	17:19362399-19363137	ENSG00000189343,ENSG00000286799,ENSG00000108641,ENSG00000265746,ENSG00000262074,ENSG00000265185,ENSG00000154016
chr17	19370733	19371111	17:19370733-19371111	ENSG00000166484,ENSG00000108641
chr17	19371687	19372183	17:19371687-19372183	ENSG00000166484,ENSG00000286799,ENSG00000108641
chr17	19377635	19378741	17:19377635-19378741	ENSG00000166482,ENSG00000166484,ENSG00000286799,ENSG00000108641,ENSG00000281000,ENSG00000277947,ENSG00000262202,ENSG00000230197
chr17	19384712	19385201	17:19384712-19385201	ENSG00000166482,ENSG00000166484,ENSG00000108641,ENSG00000265746,ENSG00000230197
chr17	19387133	19387720	17:19387133-19387720	ENSG00000166482,ENSG00000166484,ENSG00000189152,ENSG00000228157,ENSG00000263394,ENSG00000265746
chr17	19398227	19398897	17:19398227-19398897	ENSG00000228331,ENSG00000283675,ENSG00000227078,ENSG00000265126,ENSG00000128482,ENSG00000287196,ENSG00000166482,ENSG00000281000,ENSG00000277947,ENSG00000262202
chr17	19418637	19419029	17:19418637-19419029	ENSG00000228331,ENSG00000283675,ENSG00000227078,ENSG00000265126,ENSG00000128482,ENSG00000287196,ENSG00000266664
chr17	19448743	19449132	17:19448743-19449132	ENSG00000189343,ENSG00000231477,ENSG00000228331,ENSG00000235979,ENSG00000286799,ENSG00000108641,ENSG00000266664,ENSG00000262319,ENSG00000230197
chr17	19457211	19457887	17:19457211-19457887	ENSG00000189343,ENSG00000231477,ENSG00000228331,ENSG00000235979
chr17	19463134	19463636	17:19463134-19463636	ENSG00000214856,ENSG00000189343,ENSG00000231477,ENSG00000228331,ENSG00000262769,ENSG00000235979,ENSG00000266664,ENSG00000228157,ENSG00000263394
chr17	19507324	19508600	17:19507324-19508600	ENSG00000228331
chr17	19519820	19520362	17:19519820-19520362	ENSG00000142494,ENSG00000228331,ENSG00000266079,ENSG00000262769,ENSG00000266179,ENSG00000271900,ENSG00000227225,ENSG00000242752,ENSG00000228725,ENSG00000224254,ENSG00000231625,ENSG00000228157,ENSG00000263394
chr17	19533397	19534315	17:19533397-19534315	ENSG00000142494,ENSG00000228331,ENSG00000266079,ENSG00000262769,ENSG00000266179,ENSG00000271900,ENSG00000227225,ENSG00000242752,ENSG00000228725,ENSG00000224254,ENSG00000231625
chr17	19534666	19534899	17:19534666-19534899	ENSG00000142494
chr17	19538550	19538772	17:19538550-19538772	ENSG00000142494,ENSG00000266079,ENSG00000262769,ENSG00000266179,ENSG00000271900,ENSG00000227225,ENSG00000242752,ENSG00000228725
chr17	19546675	19547145	17:19546675-19547145	ENSG00000142494,ENSG00000228331,ENSG00000266079,ENSG00000262769,ENSG00000228983,ENSG00000263107,ENSG00000266179,ENSG00000271900,ENSG00000227225,ENSG00000242752,ENSG00000228725,ENSG00000224254,ENSG00000231625
chr17	19579357	19580183	17:19579357-19580183	ENSG00000142494,ENSG00000266079,ENSG00000262769,ENSG00000228983,ENSG00000263107,ENSG00000266179,ENSG00000271900,ENSG00000227225,ENSG00000242752,ENSG00000228725,ENSG00000224254,ENSG00000231625
chr17	19648089	19649181	17:19648089-19649181	ENSG00000262769,ENSG00000266179,ENSG00000271900,ENSG00000227225,ENSG00000242752,ENSG00000228725,ENSG00000224254,ENSG00000231625,ENSG00000072210,ENSG00000264932,ENSG00000275982,ENSG00000252349
chr17	19656791	19657322	17:19656791-19657322	ENSG00000262769,ENSG00000266179,ENSG00000271900,ENSG00000227225,ENSG00000242752,ENSG00000228725,ENSG00000224254,ENSG00000231625,ENSG00000072210,ENSG00000264932,ENSG00000275982,ENSG00000252349,ENSG00000230197
chr17	19724273	19725051	17:19724273-19725051	ENSG00000262769,ENSG00000266179,ENSG00000271900,ENSG00000227225,ENSG00000242752,ENSG00000228725,ENSG00000231625,ENSG00000180638,ENSG00000262681,ENSG00000264785
chr17	19744603	19745307	17:19744603-19745307	ENSG00000262769,ENSG00000266179,ENSG00000271900,ENSG00000227225,ENSG00000242752,ENSG00000228725,ENSG00000224254,ENSG00000231625,ENSG00000264785,ENSG00000108602
chr17	19752898	19753433	17:19752898-19753433	ENSG00000228331,ENSG00000262769,ENSG00000266179,ENSG00000271900,ENSG00000227225,ENSG00000242752,ENSG00000228725,ENSG00000224254,ENSG00000231625,ENSG00000108602,ENSG00000230607
chr17	19762527	19762916	17:19762527-19762916	ENSG00000228331,ENSG00000262769,ENSG00000266179,ENSG00000271900,ENSG00000227225,ENSG00000242752,ENSG00000228725,ENSG00000224254,ENSG00000231625,ENSG00000230607
chr17	19766579	19766866	17:19766579-19766866	ENSG00000231625,ENSG00000083290
chr17	19866905	19868045	17:19866905-19868045	ENSG00000083290,ENSG00000231096,ENSG00000279251,ENSG00000276406,ENSG00000270091,ENSG00000266126
chr17	19876529	19877070	17:19876529-19877070	ENSG00000224254,ENSG00000231625,ENSG00000083290,ENSG00000231096,ENSG00000279251,ENSG00000276406,ENSG00000270091,ENSG00000266925,ENSG00000278701,ENSG00000266126,ENSG00000281856,ENSG00000264940,ENSG00000263934,ENSG00000261987,ENSG00000266311,ENSG00000262292,ENSG00000197665
chr17	19948236	19948464	17:19948236-19948464	ENSG00000231096,ENSG00000270091,ENSG00000108599,ENSG00000266126,ENSG00000228157,ENSG00000263394
chr17	19977310	19978504	17:19977310-19978504	ENSG00000108599,ENSG00000266126
chr17	19980380	19980657	17:19980380-19980657	ENSG00000108599
chr17	19992840	19993248	17:19992840-19993248	ENSG00000214856,ENSG00000108599,ENSG00000229586,ENSG00000278701,ENSG00000266839,ENSG00000276577,ENSG00000154898,ENSG00000212186,ENSG00000225014,ENSG00000128487,ENSG00000261033,ENSG00000266126
chr17	19996523	19996894	17:19996523-19996894	ENSG00000212186,ENSG00000225014,ENSG00000128487,ENSG00000261033
chr17	20008870	20010470	17:20008870-20010470	ENSG00000278701,ENSG00000128487,ENSG00000261033
chr17	20032393	20032918	17:20032393-20032918	ENSG00000225681
chr17	20063937	20064518	17:20063937-20064518	ENSG00000225681,ENSG00000128487
chr17	20072992	20073762	17:20072992-20073762	ENSG00000278701,ENSG00000225681,ENSG00000128487
chr17	20074206	20074450	17:20074206-20074450	ENSG00000128487
chr17	20089895	20090164	17:20089895-20090164	ENSG00000128487
chr17	20116766	20117124	17:20116766-20117124	ENSG00000212186,ENSG00000225014,ENSG00000261033
chr17	20155551	20156446	17:20155551-20156446	ENSG00000212186,ENSG00000128487
chr17	20184913	20185408	17:20184913-20185408	ENSG00000266925,ENSG00000278701,ENSG00000252971,ENSG00000263494,ENSG00000212186,ENSG00000281856,ENSG00000264940,ENSG00000263934,ENSG00000261987,ENSG00000266311,ENSG00000262292,ENSG00000197665,ENSG00000250111
chr17	20226805	20227176	17:20226805-20227176	ENSG00000263976,ENSG00000230088,ENSG00000278701,ENSG00000266839,ENSG00000276577,ENSG00000154898,ENSG00000252971,ENSG00000212186
chr17	20267513	20267922	17:20267513-20267922	ENSG00000278701,ENSG00000252971,ENSG00000154016
chr17	20276543	20276806	17:20276543-20276806	ENSG00000263976,ENSG00000230088,ENSG00000278701,ENSG00000252971,ENSG00000266664
chr17	20320502	20321057	17:20320502-20321057	ENSG00000275480,ENSG00000229586,ENSG00000278701,ENSG00000266839,ENSG00000276577,ENSG00000154898,ENSG00000252971,ENSG00000212186
chr17	20381394	20382158	17:20381394-20382158	ENSG00000226096,ENSG00000213671,ENSG00000226549,ENSG00000252483,ENSG00000266050,ENSG00000264245,ENSG00000260157,ENSG00000260458,ENSG00000264970,ENSG00000287751,ENSG00000230528,ENSG00000214822,ENSG00000205215,ENSG00000287490,ENSG00000237911,ENSG00000189423,ENSG00000214832,ENSG00000278701,ENSG00000265478
chr17	20422723	20423335	17:20422723-20423335	ENSG00000213671,ENSG00000287751,ENSG00000230528,ENSG00000170298,ENSG00000214822,ENSG00000231645,ENSG00000287490,ENSG00000237911,ENSG00000189423,ENSG00000171916
chr17	20450882	20451247	17:20450882-20451247	ENSG00000226096,ENSG00000235546,ENSG00000226521,ENSG00000226549,ENSG00000233098,ENSG00000265099,ENSG00000263815,ENSG00000266691,ENSG00000170298,ENSG00000252971,ENSG00000266126,ENSG00000212618
chr17	20467079	20467720	17:20467079-20467720	ENSG00000226096,ENSG00000235546,ENSG00000218454,ENSG00000226981,ENSG00000205212,ENSG00000252483,ENSG00000264316,ENSG00000284300,ENSG00000284328,ENSG00000284263,ENSG00000230528,ENSG00000170298,ENSG00000229586,ENSG00000214822,ENSG00000189423,ENSG00000276532,ENSG00000171916
chr17	20507806	20508443	17:20507806-20508443	ENSG00000266925
chr17	20517281	20517898	17:20517281-20517898	ENSG00000235203,ENSG00000230339,ENSG00000188013,ENSG00000218454,ENSG00000213671,ENSG00000264215,ENSG00000264662,ENSG00000264660,ENSG00000264617,ENSG00000266179,ENSG00000271900,ENSG00000227225,ENSG00000242752,ENSG00000228725,ENSG00000214822,ENSG00000266925,ENSG00000279428,ENSG00000189423,ENSG00000225014
chr17	20531919	20532705	17:20531919-20532705	ENSG00000232889,ENSG00000226096,ENSG00000187870,ENSG00000226549,ENSG00000264316,ENSG00000284300,ENSG00000284328,ENSG00000284263,ENSG00000220161,ENSG00000230528,ENSG00000229586,ENSG00000263976,ENSG00000230088,ENSG00000205215,ENSG00000266042,ENSG00000260907,ENSG00000265916
chr17	20555242	20555922	17:20555242-20555922	ENSG00000235203,ENSG00000230339,ENSG00000263946,ENSG00000235323,ENSG00000231258,ENSG00000232889,ENSG00000226096,ENSG00000235546,ENSG00000187870,ENSG00000213671,ENSG00000226549,ENSG00000214860,ENSG00000264177,ENSG00000267441,ENSG00000287751,ENSG00000230528,ENSG00000229586,ENSG00000263976,ENSG00000230088,ENSG00000287490,ENSG00000237911
chr17	20582227	20582515	17:20582227-20582515	ENSG00000264422,ENSG00000214819,ENSG00000231258,ENSG00000188013,ENSG00000232889,ENSG00000226096,ENSG00000235546,ENSG00000227685,ENSG00000266364,ENSG00000213671,ENSG00000230528
chr17	20646862	20647100	17:20646862-20647100	ENSG00000226096,ENSG00000235546,ENSG00000227685,ENSG00000266364,ENSG00000236504,ENSG00000187870
chr17	20651001	20651615	17:20651001-20651615	ENSG00000231258,ENSG00000232889,ENSG00000226096,ENSG00000235546,ENSG00000227685,ENSG00000266364,ENSG00000236504,ENSG00000226521,ENSG00000187870,ENSG00000218454,ENSG00000213671,ENSG00000226549,ENSG00000264215,ENSG00000264662,ENSG00000226981,ENSG00000274748,ENSG00000260458,ENSG00000265233,ENSG00000265019
chr17	20698523	20699130	17:20698523-20699130	ENSG00000267075,ENSG00000231258,ENSG00000232889,ENSG00000226096,ENSG00000235546,ENSG00000227685,ENSG00000266364,ENSG00000264874,ENSG00000226521,ENSG00000187870,ENSG00000218454,ENSG00000213671,ENSG00000226549,ENSG00000264215,ENSG00000264662,ENSG00000226981,ENSG00000260157,ENSG00000274748,ENSG00000260458,ENSG00000265233,ENSG00000263563,ENSG00000283879,ENSG00000266529,ENSG00000256618,ENSG00000243655,ENSG00000264168,ENSG00000263914,ENSG00000240103,ENSG00000241225,ENSG00000263483,ENSG00000264316,ENSG00000284300,ENSG00000284328,ENSG00000284263,ENSG00000275480,ENSG00000229526,ENSG00000227919,ENSG00000170298,ENSG00000266925,ENSG00000267492
chr17	20705267	20705533	17:20705267-20705533	ENSG00000232889,ENSG00000226096,ENSG00000235546,ENSG00000227685,ENSG00000266364,ENSG00000264874,ENSG00000226521,ENSG00000187870,ENSG00000218454,ENSG00000213671,ENSG00000226549,ENSG00000264215,ENSG00000264662,ENSG00000229526,ENSG00000227919,ENSG00000230528,ENSG00000231645,ENSG00000267492
chr17	20803588	20803947	17:20803588-20803947	ENSG00000187870,ENSG00000218454,ENSG00000213671,ENSG00000226549,ENSG00000264215,ENSG00000264662,ENSG00000226981,ENSG00000278701
chr17	20840591	20841529	17:20840591-20841529	ENSG00000187870,ENSG00000218454,ENSG00000213671,ENSG00000226549,ENSG00000264215,ENSG00000264662,ENSG00000226981,ENSG00000205212,ENSG00000266369,ENSG00000233098,ENSG00000244456,ENSG00000231645,ENSG00000262074,ENSG00000265185
chr17	20843754	20844379	17:20843754-20844379	ENSG00000187870,ENSG00000218454,ENSG00000213671,ENSG00000226549,ENSG00000264215,ENSG00000264662,ENSG00000226981,ENSG00000205212,ENSG00000266369,ENSG00000233098,ENSG00000244456,ENSG00000231645,ENSG00000262074,ENSG00000265185
chr17	20851942	20852990	17:20851942-20852990	ENSG00000187870,ENSG00000218454,ENSG00000213671,ENSG00000264215,ENSG00000264662,ENSG00000226981,ENSG00000205212,ENSG00000266369,ENSG00000233098,ENSG00000252483,ENSG00000244456,ENSG00000231645
chr17	20908264	20908828	17:20908264-20908828	ENSG00000213671,ENSG00000226549,ENSG00000205212,ENSG00000233098,ENSG00000252483,ENSG00000265790,ENSG00000265099,ENSG00000244456,ENSG00000264660,ENSG00000266009,ENSG00000263729,ENSG00000260157,ENSG00000214822
chr17	20992918	20993308	17:20992918-20993308	ENSG00000205212,ENSG00000233098,ENSG00000252483,ENSG00000265099,ENSG00000244456,ENSG00000264660,ENSG00000266009,ENSG00000263729,ENSG00000263986
chr17	20998563	20999183	17:20998563-20999183	ENSG00000233098,ENSG00000252483,ENSG00000265099,ENSG00000244456,ENSG00000264660,ENSG00000266009,ENSG00000263729,ENSG00000263986
chr17	21034245	21034619	17:21034245-21034619	ENSG00000244456,ENSG00000266009,ENSG00000263729,ENSG00000124422
chr17	21042628	21043797	17:21042628-21043797	ENSG00000233098,ENSG00000252483,ENSG00000265099,ENSG00000244456,ENSG00000124422,ENSG00000265746,ENSG00000262074,ENSG00000265185
chr17	21052078	21052344	17:21052078-21052344	ENSG00000124422
chr17	21066347	21066901	17:21066347-21066901	ENSG00000252483,ENSG00000244456,ENSG00000266009,ENSG00000263729,ENSG00000236819,ENSG00000263375,ENSG00000260157,ENSG00000274748,ENSG00000260458,ENSG00000265233,ENSG00000281000,ENSG00000277947,ENSG00000262202
chr17	21078177	21078810	17:21078177-21078810	ENSG00000236819
chr17	21099019	21099919	17:21099019-21099919	ENSG00000244456,ENSG00000124422,ENSG00000236819,ENSG00000263815,ENSG00000263375,ENSG00000274748,ENSG00000265233,ENSG00000214822
chr17	21113147	21114041	17:21113147-21114041	ENSG00000109016,ENSG00000263815,ENSG00000266466,ENSG00000260458,ENSG00000265233
chr17	21126676	21127543	17:21126676-21127543	ENSG00000109016,ENSG00000178307,ENSG00000235530,ENSG00000263815
chr17	21149623	21149986	17:21149623-21149986	ENSG00000263815
chr17	21152822	21153097	17:21152822-21153097	ENSG00000109016,ENSG00000263815
chr17	21213665	21214912	17:21213665-21214912	ENSG00000109016,ENSG00000178307,ENSG00000235530,ENSG00000263815,ENSG00000189152
chr17	21245609	21246002	17:21245609-21246002	ENSG00000263815,ENSG00000274180,ENSG00000266563,ENSG00000262319,ENSG00000228157,ENSG00000263394
chr17	21250055	21250310	17:21250055-21250310	ENSG00000263815,ENSG00000274180
chr17	21252763	21253590	17:21252763-21253590	ENSG00000178307,ENSG00000235530,ENSG00000263815,ENSG00000274180,ENSG00000266563
chr17	21267898	21268354	17:21267898-21268354	ENSG00000263815,ENSG00000266563,ENSG00000266466
chr17	21275115	21276223	17:21275115-21276223	ENSG00000263815,ENSG00000034152,ENSG00000265881
chr17	21280080	21280410	17:21280080-21280410	ENSG00000034152,ENSG00000265881
chr17	21284263	21284884	17:21284263-21284884	ENSG00000034152
chr17	21287779	21288743	17:21287779-21288743	ENSG00000034152
chr17	21295317	21295659	17:21295317-21295659	ENSG00000034152,ENSG00000274748,ENSG00000260458,ENSG00000283566,ENSG00000265233,ENSG00000265019,ENSG00000263563,ENSG00000263725,ENSG00000263609,ENSG00000264956,ENSG00000178130,ENSG00000283879,ENSG00000266529,ENSG00000256618,ENSG00000243655,ENSG00000264168,ENSG00000263914,ENSG00000240103,ENSG00000241225,ENSG00000263483,ENSG00000264316,ENSG00000284300,ENSG00000284328,ENSG00000284263,ENSG00000275480,ENSG00000264930,ENSG00000264970,ENSG00000264262,ENSG00000264431
chr17	21310654	21311586	17:21310654-21311586	ENSG00000034152,ENSG00000287671,ENSG00000265881,ENSG00000266466,ENSG00000260458,ENSG00000283566,ENSG00000263976,ENSG00000230088
chr17	21316543	21317115	17:21316543-21317115	ENSG00000034152,ENSG00000287671,ENSG00000265881,ENSG00000265265,ENSG00000266466,ENSG00000260157,ENSG00000283566,ENSG00000265233
chr17	21322906	21323448	17:21322906-21323448	ENSG00000034152,ENSG00000287671,ENSG00000265881,ENSG00000265265,ENSG00000266466,ENSG00000263375,ENSG00000260157,ENSG00000274748,ENSG00000283566,ENSG00000265233,ENSG00000265019,ENSG00000263725
chr17	21338893	21339209	17:21338893-21339209	ENSG00000265233,ENSG00000264930
chr17	21347966	21348925	17:21347966-21348925	ENSG00000184185,ENSG00000287671,ENSG00000265881,ENSG00000266466,ENSG00000266050,ENSG00000264245,ENSG00000260157,ENSG00000274748,ENSG00000260458,ENSG00000283566,ENSG00000265019,ENSG00000263725,ENSG00000275480,ENSG00000264970,ENSG00000264262,ENSG00000264431,ENSG00000229586
chr17	21353424	21353937	17:21353424-21353937	ENSG00000184185,ENSG00000287671,ENSG00000265881,ENSG00000266466,ENSG00000266050,ENSG00000264245,ENSG00000263375,ENSG00000260157,ENSG00000274748,ENSG00000260458,ENSG00000283566,ENSG00000265233,ENSG00000264970,ENSG00000266925,ENSG00000189152
chr17	21376315	21377225	17:21376315-21377225	ENSG00000184185,ENSG00000287671,ENSG00000263375
chr17	21389331	21389872	17:21389331-21389872	ENSG00000184185,ENSG00000287671,ENSG00000265881,ENSG00000266466,ENSG00000266050,ENSG00000264245,ENSG00000263375,ENSG00000260157,ENSG00000274748,ENSG00000260458,ENSG00000283566,ENSG00000265233,ENSG00000263563,ENSG00000283879,ENSG00000266529,ENSG00000243655,ENSG00000263914,ENSG00000240103,ENSG00000241225,ENSG00000263483,ENSG00000275480,ENSG00000264930,ENSG00000264970,ENSG00000264262,ENSG00000264431,ENSG00000266925
chr17	21457087	21457682	17:21457087-21457682	ENSG00000287671,ENSG00000265881,ENSG00000265043,ENSG00000264023,ENSG00000265265,ENSG00000266466,ENSG00000266050,ENSG00000264245,ENSG00000263375,ENSG00000260157,ENSG00000274748,ENSG00000260458,ENSG00000265233,ENSG00000283879,ENSG00000266529,ENSG00000264930,ENSG00000264970,ENSG00000264262,ENSG00000264431
chr17	21463158	21463575	17:21463158-21463575	ENSG00000287671,ENSG00000265881,ENSG00000265043,ENSG00000264023,ENSG00000244582,ENSG00000265265,ENSG00000266466,ENSG00000266050,ENSG00000264245,ENSG00000263375,ENSG00000260157,ENSG00000274748,ENSG00000260458,ENSG00000283566,ENSG00000263563,ENSG00000275480,ENSG00000266925
chr17	21507845	21508513	17:21507845-21508513	ENSG00000287671,ENSG00000265881,ENSG00000244582,ENSG00000265265,ENSG00000266466,ENSG00000266050,ENSG00000264245,ENSG00000263375,ENSG00000260157,ENSG00000274748,ENSG00000260458,ENSG00000283566,ENSG00000265233,ENSG00000265019,ENSG00000263563,ENSG00000178130,ENSG00000283879,ENSG00000266529,ENSG00000243655,ENSG00000263914,ENSG00000240103,ENSG00000241225,ENSG00000263483,ENSG00000264970
chr17	21511537	21511848	17:21511537-21511848	ENSG00000287671,ENSG00000265881,ENSG00000265265,ENSG00000266466,ENSG00000266050,ENSG00000264245,ENSG00000263375
chr17	21551092	21551838	17:21551092-21551838	ENSG00000212719,ENSG00000266466,ENSG00000266673,ENSG00000266050,ENSG00000264245,ENSG00000263375,ENSG00000260157,ENSG00000274748,ENSG00000260458,ENSG00000283566
chr17	22376408	22376770	17:22376408-22376770	ENSG00000274748,ENSG00000260458,ENSG00000283566,ENSG00000263563,ENSG00000263725,ENSG00000263609,ENSG00000264956,ENSG00000266691,ENSG00000178130,ENSG00000266806,ENSG00000261020,ENSG00000266885,ENSG00000283879,ENSG00000266529,ENSG00000256618,ENSG00000243655,ENSG00000264168,ENSG00000263914,ENSG00000240103,ENSG00000241225,ENSG00000263483,ENSG00000264316,ENSG00000284300,ENSG00000284328,ENSG00000284263,ENSG00000275480,ENSG00000264930,ENSG00000264970,ENSG00000264262,ENSG00000264431,ENSG00000230528
chr17	22405355	22405712	17:22405355-22405712	ENSG00000265019,ENSG00000263563,ENSG00000263725,ENSG00000263609,ENSG00000264956,ENSG00000266691,ENSG00000178130,ENSG00000266806,ENSG00000276399,ENSG00000261020,ENSG00000266885,ENSG00000283879,ENSG00000266529,ENSG00000256618,ENSG00000243655,ENSG00000264168,ENSG00000263914,ENSG00000240103,ENSG00000241225,ENSG00000263483,ENSG00000264316,ENSG00000284300,ENSG00000284328,ENSG00000284263,ENSG00000275480,ENSG00000264930,ENSG00000264970,ENSG00000264262,ENSG00000264431
chr17	22521232	22521582	17:22521232-22521582	-
chr17	22753687	22754031	17:22753687-22754031	-
chr17	22761044	22762295	17:22761044-22762295	-
chr17	26937823	26938268	17:26937823-26938268	-
chr17	26940560	26940846	17:26940560-26940846	-
chr17	26961823	26962099	17:26961823-26962099	-
chr17	27199734	27200190	17:27199734-27200190	ENSG00000263433,ENSG00000264734,ENSG00000264172,ENSG00000266736,ENSG00000264837,ENSG00000265646,ENSG00000285822,ENSG00000239223,ENSG00000265041,ENSG00000266771,ENSG00000264240,ENSG00000265833,ENSG00000266416
chr17	27236850	27237096	17:27236850-27237096	ENSG00000265246,ENSG00000239223,ENSG00000266313
chr17	27244683	27245692	17:27244683-27245692	ENSG00000263433,ENSG00000264837,ENSG00000265646,ENSG00000285822,ENSG00000265246,ENSG00000239223,ENSG00000213664,ENSG00000265453,ENSG00000263583,ENSG00000109046,ENSG00000266313
chr17	27293728	27295241	17:27293728-27295241	ENSG00000239223,ENSG00000213664,ENSG00000265453,ENSG00000263583,ENSG00000109046
chr17	27319518	27320170	17:27319518-27320170	ENSG00000264837,ENSG00000239223,ENSG00000213664,ENSG00000265453,ENSG00000263583,ENSG00000109046
chr17	27332471	27333412	17:27332471-27333412	ENSG00000263433,ENSG00000264734,ENSG00000266736,ENSG00000264837,ENSG00000265646,ENSG00000285822,ENSG00000265246,ENSG00000239223,ENSG00000213664,ENSG00000265453,ENSG00000263583,ENSG00000109046,ENSG00000266313,ENSG00000265683
chr17	27344244	27344658	17:27344244-27344658	ENSG00000263433,ENSG00000264734,ENSG00000264172,ENSG00000266736,ENSG00000264837,ENSG00000265646,ENSG00000239223,ENSG00000213664,ENSG00000265453,ENSG00000266313,ENSG00000265683
chr17	27349017	27349533	17:27349017-27349533	ENSG00000264837,ENSG00000239223,ENSG00000213664,ENSG00000265453,ENSG00000266313,ENSG00000265683
chr17	27353555	27354287	17:27353555-27354287	ENSG00000263433,ENSG00000264734,ENSG00000264172,ENSG00000266736,ENSG00000265646,ENSG00000239223,ENSG00000213664,ENSG00000265453,ENSG00000266313,ENSG00000265683,ENSG00000266356,ENSG00000266433,ENSG00000266853
chr17	27367244	27367800	17:27367244-27367800	ENSG00000263433,ENSG00000264734,ENSG00000264172,ENSG00000266736,ENSG00000264837,ENSG00000265646,ENSG00000285822,ENSG00000239223,ENSG00000213664,ENSG00000265453,ENSG00000265683,ENSG00000266356,ENSG00000266433,ENSG00000266853,ENSG00000266728,ENSG00000265788,ENSG00000265041,ENSG00000266771,ENSG00000264240,ENSG00000264689,ENSG00000263604,ENSG00000265833,ENSG00000266416
chr17	27374061	27374472	17:27374061-27374472	ENSG00000264734,ENSG00000264172,ENSG00000266736,ENSG00000264837,ENSG00000285822,ENSG00000266356,ENSG00000266433,ENSG00000265041
chr17	27382949	27383307	17:27382949-27383307	ENSG00000263433,ENSG00000264172,ENSG00000266736,ENSG00000264837,ENSG00000265646,ENSG00000285822,ENSG00000266356,ENSG00000266433,ENSG00000266771,ENSG00000264240,ENSG00000264689,ENSG00000263604
chr17	27388082	27388642	17:27388082-27388642	ENSG00000263433,ENSG00000264734,ENSG00000264172,ENSG00000266736,ENSG00000264837,ENSG00000265646,ENSG00000285822,ENSG00000239223,ENSG00000213664,ENSG00000265453,ENSG00000265683,ENSG00000266356,ENSG00000266433,ENSG00000266853,ENSG00000266728,ENSG00000265788,ENSG00000265041,ENSG00000266771,ENSG00000264240,ENSG00000264689,ENSG00000263604,ENSG00000265833,ENSG00000266416
chr17	27455903	27456867	17:27455903-27456867	ENSG00000264734,ENSG00000264172,ENSG00000266736,ENSG00000264837,ENSG00000266356,ENSG00000266433,ENSG00000141068,ENSG00000265801,ENSG00000266853,ENSG00000266771,ENSG00000264240
chr17	27466612	27466944	17:27466612-27466944	ENSG00000141068,ENSG00000265801
chr17	27473636	27474321	17:27473636-27474321	ENSG00000264837,ENSG00000265646,ENSG00000285822,ENSG00000266356,ENSG00000266433,ENSG00000141068,ENSG00000265801,ENSG00000266853,ENSG00000264689,ENSG00000263604
chr17	27481415	27482009	17:27481415-27482009	ENSG00000263433,ENSG00000264734,ENSG00000264172,ENSG00000266736,ENSG00000264837,ENSG00000265646,ENSG00000285822,ENSG00000266356,ENSG00000266433,ENSG00000141068,ENSG00000265801,ENSG00000266853,ENSG00000266771,ENSG00000264240,ENSG00000264689,ENSG00000263604,ENSG00000265833,ENSG00000266416
chr17	27489017	27489417	17:27489017-27489417	ENSG00000264172,ENSG00000264837,ENSG00000265801
chr17	27506781	27507081	17:27506781-27507081	ENSG00000263433,ENSG00000264837
chr17	27529258	27529553	17:27529258-27529553	ENSG00000263368
chr17	27530847	27531624	17:27530847-27531624	ENSG00000264172,ENSG00000266736,ENSG00000264837,ENSG00000285822,ENSG00000266356,ENSG00000266433,ENSG00000263368
chr17	27532456	27532670	17:27532456-27532670	ENSG00000263368
chr17	27544371	27545123	17:27544371-27545123	ENSG00000263433,ENSG00000264734,ENSG00000264172,ENSG00000266736,ENSG00000264837,ENSG00000265646,ENSG00000285822,ENSG00000266356,ENSG00000266433,ENSG00000263368,ENSG00000266853,ENSG00000266728,ENSG00000265041,ENSG00000266771,ENSG00000264240,ENSG00000264689,ENSG00000263604,ENSG00000265833,ENSG00000266416
chr17	27581674	27582224	17:27581674-27582224	ENSG00000285822,ENSG00000141068,ENSG00000266853
chr17	27599790	27600130	17:27599790-27600130	ENSG00000264837,ENSG00000266356,ENSG00000266433,ENSG00000141068,ENSG00000266853,ENSG00000266728,ENSG00000265041
chr17	27631029	27631845	17:27631029-27631845	ENSG00000266853,ENSG00000266728,ENSG00000266872,ENSG00000168961,ENSG00000265041,ENSG00000266771,ENSG00000264240
chr17	27632486	27632875	17:27632486-27632875	ENSG00000266853,ENSG00000266728,ENSG00000266872,ENSG00000168961
chr17	27654519	27654892	17:27654519-27654892	ENSG00000263433,ENSG00000264734,ENSG00000264172,ENSG00000265646,ENSG00000285822,ENSG00000266853,ENSG00000266728,ENSG00000266872,ENSG00000168961,ENSG00000265788,ENSG00000265041,ENSG00000266771,ENSG00000264240,ENSG00000264689,ENSG00000263604,ENSG00000265833,ENSG00000266416,ENSG00000266786
chr17	27756758	27756973	17:27756758-27756973	ENSG00000265788,ENSG00000265041,ENSG00000266771,ENSG00000264240,ENSG00000264689,ENSG00000263604,ENSG00000265833,ENSG00000266416,ENSG00000266786
chr17	27760175	27760589	17:27760175-27760589	ENSG00000264734,ENSG00000265788,ENSG00000265041,ENSG00000266771,ENSG00000264240,ENSG00000264689,ENSG00000263604,ENSG00000265833,ENSG00000266416,ENSG00000266786,ENSG00000266527,ENSG00000286589
chr17	27782875	27783229	17:27782875-27783229	ENSG00000265041,ENSG00000266771,ENSG00000264240,ENSG00000264689,ENSG00000263604,ENSG00000265833,ENSG00000266416,ENSG00000266786,ENSG00000007171,ENSG00000260019,ENSG00000286589
chr17	27793464	27793949	17:27793464-27793949	ENSG00000264172,ENSG00000266771,ENSG00000264240,ENSG00000265833,ENSG00000266416,ENSG00000007171,ENSG00000266527,ENSG00000260019,ENSG00000286589
chr17	27805367	27806143	17:27805367-27806143	ENSG00000265833,ENSG00000266416,ENSG00000007171,ENSG00000266202,ENSG00000266527,ENSG00000232859,ENSG00000260019,ENSG00000286589,ENSG00000251818
chr17	27807948	27808430	17:27807948-27808430	ENSG00000265833,ENSG00000266416,ENSG00000007171,ENSG00000266202,ENSG00000266527,ENSG00000232859,ENSG00000260019,ENSG00000286589,ENSG00000251818
chr17	27846125	27846676	17:27846125-27846676	ENSG00000263433,ENSG00000264734,ENSG00000264172,ENSG00000266736,ENSG00000264837,ENSG00000265646,ENSG00000285822,ENSG00000265788,ENSG00000265041,ENSG00000266771,ENSG00000264240,ENSG00000264689,ENSG00000263604,ENSG00000265833,ENSG00000266416,ENSG00000266786,ENSG00000266527,ENSG00000260019,ENSG00000286589,ENSG00000251818,ENSG00000266190,ENSG00000202389
chr17	27880138	27880440	17:27880138-27880440	ENSG00000264734,ENSG00000265041,ENSG00000266771,ENSG00000264240,ENSG00000264689,ENSG00000263604,ENSG00000265833,ENSG00000266416,ENSG00000266786,ENSG00000266202,ENSG00000266527,ENSG00000232859,ENSG00000260019,ENSG00000286589,ENSG00000251818
chr17	27892922	27893499	17:27892922-27893499	ENSG00000264172,ENSG00000265833,ENSG00000266416,ENSG00000266202,ENSG00000266527,ENSG00000232859,ENSG00000260019,ENSG00000286589,ENSG00000251818,ENSG00000266190,ENSG00000202389
chr17	28041133	28042022	17:28041133-28042022	ENSG00000264172,ENSG00000260019,ENSG00000286589,ENSG00000251818,ENSG00000266190,ENSG00000202389,ENSG00000087095,ENSG00000252283,ENSG00000287721
chr17	28057921	28058232	17:28057921-28058232	ENSG00000260019,ENSG00000286589,ENSG00000251818,ENSG00000266190,ENSG00000202389,ENSG00000087095,ENSG00000252283
chr17	28118276	28119245	17:28118276-28119245	ENSG00000260019,ENSG00000286589,ENSG00000251818,ENSG00000266190,ENSG00000202389,ENSG00000240873
chr17	28173202	28174933	17:28173202-28174933	ENSG00000260019,ENSG00000286589,ENSG00000251818,ENSG00000266190,ENSG00000202389,ENSG00000087095,ENSG00000287721,ENSG00000267644
chr17	28193279	28193578	17:28193279-28193578	ENSG00000260019,ENSG00000286589,ENSG00000251818,ENSG00000266190,ENSG00000202389,ENSG00000087095,ENSG00000287721,ENSG00000267644
chr17	28227399	28228016	17:28227399-28228016	ENSG00000287721,ENSG00000267644,ENSG00000237575,ENSG00000267259
chr17	28228600	28228837	17:28228600-28228837	ENSG00000287721,ENSG00000267644,ENSG00000237575,ENSG00000267259
chr17	28229992	28230242	17:28229992-28230242	ENSG00000287721,ENSG00000267644,ENSG00000237575,ENSG00000267259
chr17	28251267	28251866	17:28251267-28251866	ENSG00000267644,ENSG00000267259,ENSG00000266830,ENSG00000265060,ENSG00000263788,ENSG00000264486,ENSG00000260777
chr17	28278337	28278551	17:28278337-28278551	ENSG00000263788,ENSG00000264486,ENSG00000260777,ENSG00000266306,ENSG00000264029
chr17	28318732	28319484	17:28318732-28319484	ENSG00000260777,ENSG00000265480,ENSG00000109084,ENSG00000109083,ENSG00000109079,ENSG00000263870
chr17	28335103	28336119	17:28335103-28336119	ENSG00000265480,ENSG00000109083,ENSG00000109079,ENSG00000004142,ENSG00000244045,ENSG00000258924,ENSG00000284532,ENSG00000265618,ENSG00000263870,ENSG00000263266
chr17	28357106	28357894	17:28357106-28357894	ENSG00000109083,ENSG00000109079,ENSG00000004142,ENSG00000244045,ENSG00000258924,ENSG00000284532,ENSG00000265618,ENSG00000274529,ENSG00000273171,ENSG00000004139,ENSG00000109072,ENSG00000277450,ENSG00000279532,ENSG00000263870,ENSG00000263266,ENSG00000007216
chr17	28371240	28372262	17:28371240-28372262	ENSG00000004142,ENSG00000244045,ENSG00000258924,ENSG00000284532,ENSG00000265618,ENSG00000274529,ENSG00000273171,ENSG00000004139,ENSG00000109072,ENSG00000277450,ENSG00000279532,ENSG00000263870,ENSG00000263266,ENSG00000007216
chr17	28381467	28381753	17:28381467-28381753	ENSG00000004139,ENSG00000109072,ENSG00000277450,ENSG00000279532,ENSG00000263870
chr17	28384327	28384963	17:28384327-28384963	ENSG00000284532,ENSG00000265618,ENSG00000274529,ENSG00000273171,ENSG00000004139,ENSG00000109072,ENSG00000277450,ENSG00000279532,ENSG00000263870,ENSG00000263266,ENSG00000007216
chr17	28405727	28406363	17:28405727-28406363	ENSG00000076351,ENSG00000265254,ENSG00000265541,ENSG00000263870,ENSG00000263266,ENSG00000007216
chr17	28416799	28417193	17:28416799-28417193	ENSG00000076351,ENSG00000265254,ENSG00000265541,ENSG00000263870,ENSG00000263266,ENSG00000007216
chr17	28519254	28519574	17:28519254-28519574	ENSG00000263870,ENSG00000263266,ENSG00000007216,ENSG00000109101,ENSG00000264044
chr17	28547567	28547878	17:28547567-28547878	ENSG00000007216,ENSG00000109103
chr17	28552199	28552936	17:28552199-28552936	ENSG00000007216,ENSG00000109103,ENSG00000087111
chr17	28570930	28571947	17:28570930-28571947	ENSG00000109103,ENSG00000087111,ENSG00000109107,ENSG00000265168,ENSG00000076382,ENSG00000227543,ENSG00000264044
chr17	28576728	28577248	17:28576728-28577248	ENSG00000087111,ENSG00000109107,ENSG00000265168,ENSG00000076382,ENSG00000227543,ENSG00000264044
chr17	28585829	28586325	17:28585829-28586325	ENSG00000109107,ENSG00000076382,ENSG00000227543,ENSG00000264044
chr17	28598746	28599990	17:28598746-28599990	ENSG00000258472,ENSG00000087111,ENSG00000109107,ENSG00000265168,ENSG00000076382,ENSG00000227543,ENSG00000167524,ENSG00000265287,ENSG00000264044
chr17	28614077	28614577	17:28614077-28614577	ENSG00000258472,ENSG00000007216,ENSG00000227543,ENSG00000167524,ENSG00000265287,ENSG00000007202,ENSG00000264044
chr17	28644056	28644338	17:28644056-28644338	ENSG00000007202,ENSG00000264044,ENSG00000265205
chr17	28644924	28645560	17:28644924-28645560	ENSG00000007202,ENSG00000264044,ENSG00000132581,ENSG00000240494,ENSG00000109111,ENSG00000265205
chr17	28661520	28662477	17:28661520-28662477	ENSG00000007202,ENSG00000264044,ENSG00000132581,ENSG00000240494,ENSG00000109111,ENSG00000265205
chr17	28711089	28711912	17:28711089-28711912	ENSG00000109111,ENSG00000167525,ENSG00000109113,ENSG00000198242,ENSG00000238423,ENSG00000264577,ENSG00000238578,ENSG00000238649,ENSG00000238597
chr17	28712126	28712625	17:28712126-28712625	ENSG00000167525,ENSG00000109113,ENSG00000198242
chr17	28717413	28718269	17:28717413-28718269	ENSG00000167525,ENSG00000109113,ENSG00000198242,ENSG00000238423,ENSG00000264577,ENSG00000238578,ENSG00000238649,ENSG00000238597
chr17	28719556	28720241	17:28719556-28720241	ENSG00000167525,ENSG00000109113,ENSG00000198242,ENSG00000238423,ENSG00000264577,ENSG00000238578,ENSG00000238649,ENSG00000238597,ENSG00000160606
chr17	28725738	28727331	17:28725738-28727331	ENSG00000198242,ENSG00000238423,ENSG00000264577,ENSG00000238578,ENSG00000238649,ENSG00000238597,ENSG00000160606,ENSG00000160602,ENSG00000267729,ENSG00000076604,ENSG00000265474,ENSG00000265840
chr17	28728580	28729120	17:28728580-28729120	ENSG00000198242,ENSG00000238423,ENSG00000264577,ENSG00000238578,ENSG00000238649,ENSG00000238597,ENSG00000160606,ENSG00000160602,ENSG00000267729,ENSG00000265073,ENSG00000076604,ENSG00000265474,ENSG00000265840
chr17	28738669	28739090	17:28738669-28739090	ENSG00000160606,ENSG00000160602,ENSG00000267729,ENSG00000265073,ENSG00000076604,ENSG00000265474,ENSG00000265840
chr17	28741477	28741800	17:28741477-28741800	ENSG00000160606,ENSG00000160602,ENSG00000267729,ENSG00000265073,ENSG00000076604,ENSG00000265474,ENSG00000265840
chr17	28743614	28744361	17:28743614-28744361	ENSG00000160606,ENSG00000160602,ENSG00000267729,ENSG00000265073,ENSG00000076604,ENSG00000265474,ENSG00000265840
chr17	28750006	28750369	17:28750006-28750369	ENSG00000198242,ENSG00000238423,ENSG00000264577,ENSG00000238578,ENSG00000238649,ENSG00000238597,ENSG00000160606,ENSG00000160602,ENSG00000267729,ENSG00000265073,ENSG00000076604,ENSG00000265474,ENSG00000265840
chr17	28778147	28778702	17:28778147-28778702	ENSG00000243053,ENSG00000238516,ENSG00000264066,ENSG00000284565,ENSG00000283364,ENSG00000283819,ENSG00000284085
chr17	28793371	28793728	17:28793371-28793728	ENSG00000243053,ENSG00000238516
chr17	28812147	28812972	17:28812147-28812972	ENSG00000173065,ENSG00000243053,ENSG00000238516,ENSG00000132591,ENSG00000264066,ENSG00000284565,ENSG00000283364,ENSG00000283819,ENSG00000284085
chr17	28842358	28843073	17:28842358-28843073	ENSG00000173065,ENSG00000243053,ENSG00000238516,ENSG00000264138,ENSG00000132591,ENSG00000264066,ENSG00000284565,ENSG00000283364,ENSG00000283819,ENSG00000284085,ENSG00000264304
chr17	28849338	28849583	17:28849338-28849583	ENSG00000173065,ENSG00000238516,ENSG00000264138,ENSG00000132591,ENSG00000264066,ENSG00000284565,ENSG00000283364,ENSG00000283819,ENSG00000284085
chr17	28854537	28855323	17:28854537-28855323	ENSG00000173065,ENSG00000238516,ENSG00000264138,ENSG00000132591,ENSG00000264066,ENSG00000284565,ENSG00000283364,ENSG00000283819,ENSG00000284085,ENSG00000264304
chr17	28871012	28871516	17:28871012-28871516	ENSG00000238516,ENSG00000132591,ENSG00000264066,ENSG00000284565,ENSG00000283364,ENSG00000283819,ENSG00000284085,ENSG00000132589,ENSG00000264304
chr17	28896799	28897917	17:28896799-28897917	ENSG00000264066,ENSG00000284565,ENSG00000283364,ENSG00000283819,ENSG00000284085,ENSG00000132589,ENSG00000264304,ENSG00000266642,ENSG00000167536
chr17	28902467	28903393	17:28902467-28903393	ENSG00000264066,ENSG00000284565,ENSG00000283364,ENSG00000283819,ENSG00000284085,ENSG00000132589,ENSG00000264304,ENSG00000266642,ENSG00000167536,ENSG00000109118,ENSG00000265908
chr17	28916306	28916816	17:28916306-28916816	ENSG00000109118,ENSG00000265845,ENSG00000265908
chr17	28925940	28926545	17:28925940-28926545	ENSG00000109118,ENSG00000265845,ENSG00000265908
chr17	28949286	28949744	17:28949286-28949744	ENSG00000109118,ENSG00000265908,ENSG00000179761
chr17	28951432	28951903	17:28951432-28951903	ENSG00000109118,ENSG00000265908,ENSG00000179761
chr17	28952300	28952708	17:28952300-28952708	ENSG00000109118,ENSG00000265908,ENSG00000179761,ENSG00000063015
chr17	28967393	28967660	17:28967393-28967660	ENSG00000063015,ENSG00000221995
chr17	28982216	28982722	17:28982216-28982722	ENSG00000063015,ENSG00000263781,ENSG00000221995
chr17	29005805	29006267	17:29005805-29006267	ENSG00000063015,ENSG00000263613,ENSG00000238007,ENSG00000263781,ENSG00000221995
chr17	29019289	29019594	17:29019289-29019594	ENSG00000063015,ENSG00000263613,ENSG00000238007,ENSG00000263781,ENSG00000221995
chr17	29042572	29042805	17:29042572-29042805	ENSG00000179761,ENSG00000263781,ENSG00000221995
chr17	29116069	29116542	17:29116069-29116542	ENSG00000196535,ENSG00000221995
chr17	29117349	29117567	17:29117349-29117567	ENSG00000196535,ENSG00000221995
chr17	29124163	29124636	17:29124163-29124636	ENSG00000196535,ENSG00000221995,ENSG00000263709
chr17	29131823	29132370	17:29131823-29132370	ENSG00000196535,ENSG00000263709
chr17	29138765	29139563	17:29138765-29139563	ENSG00000196535,ENSG00000221995,ENSG00000263709
chr17	29140063	29140390	17:29140063-29140390	ENSG00000196535,ENSG00000263709
chr17	29140979	29141545	17:29140979-29141545	ENSG00000196535,ENSG00000263709
chr17	29148760	29149254	17:29148760-29149254	ENSG00000196535,ENSG00000263709
chr17	29154835	29155476	17:29154835-29155476	ENSG00000196535
chr17	29179985	29180879	17:29179985-29180879	ENSG00000196535
chr17	29195474	29196008	17:29195474-29196008	ENSG00000196535,ENSG00000221995,ENSG00000264050,ENSG00000178082
chr17	29219512	29219894	17:29219512-29219894	ENSG00000196535,ENSG00000221995,ENSG00000263709,ENSG00000264050,ENSG00000178082,ENSG00000108255,ENSG00000108256
chr17	29241005	29241430	17:29241005-29241430	ENSG00000108255
chr17	29294024	29294649	17:29294024-29294649	ENSG00000108256,ENSG00000253064,ENSG00000202205
chr17	29342198	29342620	17:29342198-29342620	ENSG00000239256,ENSG00000266111,ENSG00000253064,ENSG00000202205,ENSG00000207011,ENSG00000267482
chr17	29369899	29370347	17:29369899-29370347	ENSG00000266111,ENSG00000264808,ENSG00000222363,ENSG00000160551,ENSG00000284162,ENSG00000253064,ENSG00000202205,ENSG00000167543
chr17	29389906	29390980	17:29389906-29390980	ENSG00000264808,ENSG00000222363,ENSG00000160551,ENSG00000284162,ENSG00000253064,ENSG00000202205
chr17	29391376	29391615	17:29391376-29391615	ENSG00000264808,ENSG00000222363,ENSG00000160551,ENSG00000284162,ENSG00000253064,ENSG00000202205
chr17	29549317	29549792	17:29549317-29549792	ENSG00000253064,ENSG00000202205,ENSG00000264031
chr17	29560337	29560728	17:29560337-29560728	ENSG00000202205,ENSG00000168792,ENSG00000264031,ENSG00000167543,ENSG00000264290
chr17	29566491	29569252	17:29566491-29569252	ENSG00000168792,ENSG00000264031,ENSG00000167543,ENSG00000264290
chr17	29572781	29573039	17:29572781-29573039	ENSG00000168792,ENSG00000167543,ENSG00000264290,ENSG00000108262
chr17	29580288	29580700	17:29580288-29580700	ENSG00000168792,ENSG00000167543,ENSG00000264290,ENSG00000108262,ENSG00000198720,ENSG00000264647
chr17	29588832	29589941	17:29588832-29589941	ENSG00000108262,ENSG00000198720,ENSG00000264647
chr17	29591548	29591993	17:29591548-29591993	ENSG00000108262,ENSG00000198720,ENSG00000264647
chr17	29613244	29613808	17:29613244-29613808	ENSG00000198720,ENSG00000264647,ENSG00000167549
chr17	29615054	29615752	17:29615054-29615752	ENSG00000198720,ENSG00000167549,ENSG00000264007
chr17	29622384	29623360	17:29622384-29623360	ENSG00000167549,ENSG00000264007
chr17	29627498	29627723	17:29627498-29627723	ENSG00000167549,ENSG00000264007
chr17	29639172	29639785	17:29639172-29639785	ENSG00000167549,ENSG00000264007,ENSG00000141298,ENSG00000263370,ENSG00000222858,ENSG00000265625,ENSG00000265713,ENSG00000252657,ENSG00000240074,ENSG00000263477,ENSG00000239129,ENSG00000207011,ENSG00000267482
chr17	29659207	29659580	17:29659207-29659580	ENSG00000222858,ENSG00000265625
chr17	29674297	29674743	17:29674297-29674743	ENSG00000263370,ENSG00000222858,ENSG00000265625,ENSG00000265713,ENSG00000252657,ENSG00000240074,ENSG00000263477,ENSG00000239129,ENSG00000264435,ENSG00000207011,ENSG00000267482
chr17	29682111	29682515	17:29682111-29682515	ENSG00000222858,ENSG00000265625
chr17	29706357	29707121	17:29706357-29707121	ENSG00000265625,ENSG00000240531,ENSG00000263657,ENSG00000240074,ENSG00000263477,ENSG00000239129
chr17	29722455	29723041	17:29722455-29723041	ENSG00000265625,ENSG00000240531,ENSG00000263657
chr17	29723804	29724062	17:29723804-29724062	ENSG00000240531
chr17	29726806	29727156	17:29726806-29727156	ENSG00000240531
chr17	29761069	29761805	17:29761069-29761805	ENSG00000167549,ENSG00000264007,ENSG00000141298,ENSG00000263370,ENSG00000222858,ENSG00000265625,ENSG00000263657,ENSG00000265713,ENSG00000252657,ENSG00000240074,ENSG00000263477,ENSG00000239129
chr17	29779331	29779550	17:29779331-29779550	ENSG00000167549,ENSG00000264007,ENSG00000141298,ENSG00000263370,ENSG00000222858,ENSG00000265625,ENSG00000263657,ENSG00000265713,ENSG00000252657,ENSG00000240074,ENSG00000263477,ENSG00000239129,ENSG00000265289,ENSG00000266876
chr17	29919042	29919346	17:29919042-29919346	ENSG00000240074,ENSG00000263477,ENSG00000239129,ENSG00000176927,ENSG00000264435,ENSG00000265289,ENSG00000266876
chr17	29929211	29930521	17:29929211-29930521	ENSG00000141298,ENSG00000240074,ENSG00000263477,ENSG00000239129,ENSG00000176927,ENSG00000264435
chr17	29931297	29931775	17:29931297-29931775	ENSG00000141298,ENSG00000240074,ENSG00000263477,ENSG00000239129,ENSG00000176927,ENSG00000264435,ENSG00000207011,ENSG00000267482,ENSG00000265289,ENSG00000266876
chr17	29948330	29949007	17:29948330-29949007	ENSG00000141298,ENSG00000240074,ENSG00000263477,ENSG00000239129,ENSG00000176927,ENSG00000264435,ENSG00000207011,ENSG00000267482,ENSG00000265289,ENSG00000266876
chr17	30104491	30105108	17:30104491-30105108	ENSG00000240074,ENSG00000263477,ENSG00000239129,ENSG00000264435,ENSG00000207011,ENSG00000267482,ENSG00000265289,ENSG00000266876,ENSG00000265394,ENSG00000126653,ENSG00000266919,ENSG00000283935,ENSG00000284399,ENSG00000265739,ENSG00000266987,ENSG00000108576,ENSG00000264125,ENSG00000266120,ENSG00000252112
chr17	30116520	30117232	17:30116520-30117232	ENSG00000207011,ENSG00000267482,ENSG00000265394,ENSG00000126653,ENSG00000266919,ENSG00000283935,ENSG00000284399,ENSG00000265739,ENSG00000266987,ENSG00000264125,ENSG00000252112
chr17	30235214	30235931	17:30235214-30235931	ENSG00000265739,ENSG00000266987,ENSG00000108576,ENSG00000264125,ENSG00000266120,ENSG00000252112
chr17	30291481	30292518	17:30291481-30292518	ENSG00000265739,ENSG00000266987,ENSG00000264125,ENSG00000252112,ENSG00000108578,ENSG00000222679
chr17	30323398	30324167	17:30323398-30324167	ENSG00000265289,ENSG00000266876,ENSG00000265739,ENSG00000266987,ENSG00000264125,ENSG00000252112,ENSG00000108578,ENSG00000222679,ENSG00000182271
chr17	30332156	30332611	17:30332156-30332611	ENSG00000207011,ENSG00000267482,ENSG00000265289,ENSG00000266876,ENSG00000265739,ENSG00000266987,ENSG00000264125,ENSG00000252112,ENSG00000108578,ENSG00000222679,ENSG00000182271,ENSG00000207132,ENSG00000264958
chr17	30336577	30336849	17:30336577-30336849	ENSG00000265739,ENSG00000182271,ENSG00000207132
chr17	30344600	30345138	17:30344600-30345138	ENSG00000265739,ENSG00000266987,ENSG00000264125,ENSG00000252112,ENSG00000182271,ENSG00000207132,ENSG00000201255,ENSG00000108582
chr17	30363587	30364111	17:30363587-30364111	ENSG00000207132,ENSG00000201255,ENSG00000108582
chr17	30369086	30369523	17:30369086-30369523	ENSG00000201255,ENSG00000108582
chr17	30378432	30379430	17:30378432-30379430	ENSG00000266987,ENSG00000264125,ENSG00000207132,ENSG00000201255,ENSG00000108582
chr17	30476813	30477651	17:30476813-30477651	ENSG00000108587,ENSG00000264958
chr17	30550994	30551468	17:30550994-30551468	ENSG00000264958,ENSG00000263860,ENSG00000279431,ENSG00000266733,ENSG00000266775,ENSG00000231421,ENSG00000264943
chr17	30564411	30564999	17:30564411-30564999	ENSG00000264958,ENSG00000263860,ENSG00000279431,ENSG00000266733,ENSG00000266775,ENSG00000259928,ENSG00000231870,ENSG00000231421,ENSG00000273609,ENSG00000264943
chr17	30570071	30570655	17:30570071-30570655	ENSG00000264958,ENSG00000259928,ENSG00000231870,ENSG00000231421,ENSG00000214719,ENSG00000273609,ENSG00000264943
chr17	30599958	30601048	17:30599958-30601048	ENSG00000264958,ENSG00000214719,ENSG00000248121,ENSG00000273609,ENSG00000264943,ENSG00000250462
chr17	30644703	30645028	17:30644703-30645028	ENSG00000264958,ENSG00000214719,ENSG00000273609,ENSG00000264943,ENSG00000250462,ENSG00000265791
chr17	30646090	30646399	17:30646090-30646399	ENSG00000214719,ENSG00000273609,ENSG00000264943,ENSG00000250462
chr17	30650984	30651326	17:30650984-30651326	ENSG00000264958,ENSG00000214719,ENSG00000273609,ENSG00000264943,ENSG00000250462
chr17	30655976	30656248	17:30655976-30656248	ENSG00000273609,ENSG00000264943,ENSG00000250462
chr17	30667700	30668793	17:30667700-30668793	ENSG00000273609
chr17	30693704	30694140	17:30693704-30694140	ENSG00000264958,ENSG00000273609,ENSG00000264943,ENSG00000250462,ENSG00000241631
chr17	30698019	30698354	17:30698019-30698354	ENSG00000264943,ENSG00000241631,ENSG00000264538
chr17	30706236	30706748	17:30706236-30706748	ENSG00000241631,ENSG00000264538
chr17	30707773	30709532	17:30707773-30709532	ENSG00000241631,ENSG00000264538
chr17	30715176	30715396	17:30715176-30715396	ENSG00000264538,ENSG00000279337,ENSG00000265443,ENSG00000263603
chr17	30716956	30717215	17:30716956-30717215	ENSG00000279337,ENSG00000265443,ENSG00000263603
chr17	30728445	30728948	17:30728445-30728948	ENSG00000264538,ENSG00000279337,ENSG00000265443,ENSG00000263603,ENSG00000280069,ENSG00000265791
chr17	30731281	30731948	17:30731281-30731948	ENSG00000264538,ENSG00000279337,ENSG00000265443,ENSG00000263603,ENSG00000280069,ENSG00000265791
chr17	30808848	30809258	17:30808848-30809258	ENSG00000176390,ENSG00000265791,ENSG00000266490,ENSG00000276250,ENSG00000265334,ENSG00000212190,ENSG00000263531
chr17	30820060	30820428	17:30820060-30820428	ENSG00000176390,ENSG00000265791,ENSG00000266490,ENSG00000242439,ENSG00000176208
chr17	30824469	30825088	17:30824469-30825088	ENSG00000176390,ENSG00000265791,ENSG00000266490,ENSG00000276250,ENSG00000242439,ENSG00000176208,ENSG00000265334,ENSG00000212190,ENSG00000263531
chr17	30831610	30832365	17:30831610-30832365	ENSG00000176390,ENSG00000265791,ENSG00000266490,ENSG00000242439,ENSG00000176208,ENSG00000265334,ENSG00000212190,ENSG00000263531
chr17	30840689	30841076	17:30840689-30841076	ENSG00000265791,ENSG00000266490,ENSG00000242439,ENSG00000176208,ENSG00000265334,ENSG00000212190,ENSG00000263531,ENSG00000275185
chr17	30905808	30906949	17:30905808-30906949	ENSG00000265334,ENSG00000212190,ENSG00000263531,ENSG00000172171,ENSG00000275185,ENSG00000184060,ENSG00000181481,ENSG00000264456,ENSG00000266340
chr17	30921883	30923007	17:30921883-30923007	ENSG00000265334,ENSG00000212190,ENSG00000263531,ENSG00000172171,ENSG00000275185,ENSG00000184060,ENSG00000266340
chr17	30933935	30934186	17:30933935-30934186	ENSG00000265334,ENSG00000212190,ENSG00000263531,ENSG00000275185,ENSG00000184060,ENSG00000266340
chr17	30950796	30951189	17:30950796-30951189	ENSG00000184060,ENSG00000230113,ENSG00000266274,ENSG00000265743,ENSG00000286194,ENSG00000266340
chr17	30958155	30958563	17:30958155-30958563	ENSG00000265334,ENSG00000212190,ENSG00000263531,ENSG00000275185,ENSG00000184060,ENSG00000230113,ENSG00000266274,ENSG00000265743,ENSG00000286194,ENSG00000181481,ENSG00000264456,ENSG00000264743,ENSG00000266340
chr17	30968448	30968794	17:30968448-30968794	ENSG00000230113,ENSG00000266274,ENSG00000265743,ENSG00000286194,ENSG00000181481,ENSG00000264456,ENSG00000264743,ENSG00000266340
chr17	30970843	30971672	17:30970843-30971672	ENSG00000275185,ENSG00000265743,ENSG00000286194,ENSG00000181481,ENSG00000264456,ENSG00000264743,ENSG00000266340
chr17	31008115	31008832	17:31008115-31008832	ENSG00000264743,ENSG00000266340,ENSG00000264148,ENSG00000266865,ENSG00000266371
chr17	31052118	31052731	17:31052118-31052731	ENSG00000266340,ENSG00000266865,ENSG00000265798,ENSG00000265444,ENSG00000266371
chr17	31059030	31059286	17:31059030-31059286	ENSG00000266340,ENSG00000266865,ENSG00000265798,ENSG00000265444,ENSG00000266371
chr17	31078314	31078782	17:31078314-31078782	ENSG00000266340,ENSG00000264107,ENSG00000265444,ENSG00000196712,ENSG00000266371
chr17	31094552	31096117	17:31094552-31096117	ENSG00000264107,ENSG00000265444,ENSG00000196712,ENSG00000266371
chr17	31158885	31159247	17:31158885-31159247	ENSG00000196712,ENSG00000266371
chr17	31309579	31309812	17:31309579-31309812	ENSG00000196712,ENSG00000126861,ENSG00000185862,ENSG00000265118,ENSG00000126860,ENSG00000263535
chr17	31314020	31314494	17:31314020-31314494	ENSG00000196712,ENSG00000126861,ENSG00000185862,ENSG00000265118,ENSG00000126860,ENSG00000263535
chr17	31319195	31319526	17:31319195-31319526	ENSG00000196712,ENSG00000126861,ENSG00000185862,ENSG00000265118,ENSG00000126860,ENSG00000263535
chr17	31321586	31321980	17:31321586-31321980	ENSG00000196712,ENSG00000126861,ENSG00000185862,ENSG00000265118,ENSG00000126860,ENSG00000263535
chr17	31373091	31373393	17:31373091-31373393	ENSG00000196712,ENSG00000126861,ENSG00000263535
chr17	31389497	31389804	17:31389497-31389804	ENSG00000196712,ENSG00000263535,ENSG00000131242
chr17	31391309	31391880	17:31391309-31391880	ENSG00000263535,ENSG00000131242
chr17	31399078	31399294	17:31399078-31399294	ENSG00000131242
chr17	31404000	31404370	17:31404000-31404370	ENSG00000263535
chr17	31433096	31433620	17:31433096-31433620	ENSG00000263535,ENSG00000131242,ENSG00000239595,ENSG00000264862
chr17	31487655	31488353	17:31487655-31488353	ENSG00000131242,ENSG00000239595,ENSG00000264862
chr17	31493258	31493509	17:31493258-31493509	ENSG00000131242,ENSG00000239595,ENSG00000264862
chr17	31494361	31494838	17:31494361-31494838	ENSG00000131242,ENSG00000239595,ENSG00000264862
chr17	31508455	31509343	17:31508455-31509343	ENSG00000239595,ENSG00000264862
chr17	31525291	31525743	17:31525291-31525743	ENSG00000131242,ENSG00000239595,ENSG00000264862,ENSG00000278977,ENSG00000284424
chr17	31535573	31536028	17:31535573-31536028	ENSG00000131242,ENSG00000239595,ENSG00000264862,ENSG00000278977,ENSG00000284424
chr17	31537570	31537900	17:31537570-31537900	ENSG00000131242,ENSG00000264862,ENSG00000278977,ENSG00000284424
chr17	31544215	31544634	17:31544215-31544634	ENSG00000239595,ENSG00000264862,ENSG00000278977,ENSG00000284424,ENSG00000207614,ENSG00000263567,ENSG00000263990
chr17	31549333	31550213	17:31549333-31550213	ENSG00000239595,ENSG00000264862,ENSG00000207614,ENSG00000278546,ENSG00000221038
chr17	31558778	31559417	17:31558778-31559417	ENSG00000207614,ENSG00000278546,ENSG00000221038,ENSG00000228768,ENSG00000266448,ENSG00000202026,ENSG00000263567,ENSG00000172301
chr17	31564869	31565195	17:31564869-31565195	ENSG00000278546,ENSG00000221038,ENSG00000228768,ENSG00000265976,ENSG00000283978
chr17	31581053	31581354	17:31581053-31581354	ENSG00000228768,ENSG00000265976,ENSG00000283978,ENSG00000266877
chr17	31582015	31582547	17:31582015-31582547	ENSG00000278546,ENSG00000221038,ENSG00000228768,ENSG00000265976,ENSG00000283978,ENSG00000266877,ENSG00000266448,ENSG00000202026,ENSG00000263567
chr17	31596633	31597018	17:31596633-31597018	ENSG00000278546,ENSG00000221038,ENSG00000228768,ENSG00000265976,ENSG00000283978,ENSG00000266877,ENSG00000266448,ENSG00000202026,ENSG00000265863,ENSG00000263567
chr17	31647660	31648084	17:31647660-31648084	ENSG00000266448,ENSG00000202026,ENSG00000265863,ENSG00000263567
chr17	31655043	31655305	17:31655043-31655305	ENSG00000266448,ENSG00000202026,ENSG00000265863,ENSG00000263567
chr17	31675263	31675502	17:31675263-31675502	ENSG00000266448,ENSG00000202026
chr17	31678540	31678886	17:31678540-31678886	ENSG00000266448,ENSG00000202026,ENSG00000265863,ENSG00000263567
chr17	31680109	31680418	17:31680109-31680418	ENSG00000266448,ENSG00000202026,ENSG00000265863,ENSG00000263567
chr17	31744577	31744846	17:31744577-31744846	ENSG00000266448,ENSG00000202026,ENSG00000265863,ENSG00000263567
chr17	31792270	31792530	17:31792270-31792530	ENSG00000266448,ENSG00000202026,ENSG00000265863,ENSG00000263567
chr17	31825894	31826304	17:31825894-31826304	ENSG00000266448,ENSG00000202026,ENSG00000265863,ENSG00000263567,ENSG00000265046
chr17	31834485	31834738	17:31834485-31834738	ENSG00000266448,ENSG00000202026,ENSG00000265863,ENSG00000263567,ENSG00000265046
chr17	31842403	31842820	17:31842403-31842820	ENSG00000207614,ENSG00000278546,ENSG00000221038,ENSG00000266448,ENSG00000202026,ENSG00000265863,ENSG00000263567,ENSG00000265046,ENSG00000172301,ENSG00000263990
chr17	31858312	31859686	17:31858312-31859686	ENSG00000172301,ENSG00000263990
chr17	31888135	31888410	17:31888135-31888410	ENSG00000172301,ENSG00000108651,ENSG00000263990,ENSG00000253058
chr17	31889571	31890054	17:31889571-31890054	ENSG00000108651,ENSG00000263990,ENSG00000253058
chr17	31901439	31902010	17:31901439-31902010	ENSG00000172301,ENSG00000108651,ENSG00000263990,ENSG00000178691,ENSG00000253058
chr17	31916902	31917264	17:31916902-31917264	ENSG00000253058
chr17	31923840	31924074	17:31923840-31924074	ENSG00000253058
chr17	31936517	31937456	17:31936517-31937456	ENSG00000108651,ENSG00000178691,ENSG00000253058,ENSG00000266777
chr17	32007089	32008161	17:32007089-32008161	ENSG00000253058,ENSG00000264300,ENSG00000185158,ENSG00000264497,ENSG00000266777,ENSG00000280033
chr17	32016152	32016643	17:32016152-32016643	ENSG00000253058,ENSG00000264300,ENSG00000185158,ENSG00000264497,ENSG00000266777
chr17	32060678	32061043	17:32060678-32061043	ENSG00000185158,ENSG00000266777,ENSG00000278867,ENSG00000265293,ENSG00000280033,ENSG00000280020
chr17	32066996	32067316	17:32066996-32067316	ENSG00000266777,ENSG00000278867,ENSG00000264164,ENSG00000266379,ENSG00000265293,ENSG00000280033,ENSG00000280020
chr17	32072009	32072296	17:32072009-32072296	ENSG00000266777,ENSG00000278867,ENSG00000264164,ENSG00000266379,ENSG00000265293,ENSG00000280033,ENSG00000280020
chr17	32079700	32080251	17:32079700-32080251	ENSG00000253058,ENSG00000266777,ENSG00000278867,ENSG00000264164,ENSG00000266379,ENSG00000265293,ENSG00000280033,ENSG00000280020
chr17	32083862	32084229	17:32083862-32084229	ENSG00000266777,ENSG00000278867,ENSG00000264164,ENSG00000266379
chr17	32084615	32084901	17:32084615-32084901	ENSG00000266777,ENSG00000278867,ENSG00000264164,ENSG00000266379
chr17	32106582	32106825	17:32106582-32106825	ENSG00000266379,ENSG00000263369,ENSG00000265574
chr17	32111327	32111802	17:32111327-32111802	ENSG00000266379,ENSG00000263369,ENSG00000265574
chr17	32114582	32114903	17:32114582-32114903	ENSG00000266777,ENSG00000266379,ENSG00000263369,ENSG00000265574,ENSG00000265293,ENSG00000280033,ENSG00000280020
chr17	32127320	32127876	17:32127320-32127876	ENSG00000253058,ENSG00000266777,ENSG00000278867,ENSG00000266379,ENSG00000263369,ENSG00000265574,ENSG00000277511,ENSG00000214708,ENSG00000126858,ENSG00000265293,ENSG00000280033,ENSG00000280020
chr17	32141180	32141629	17:32141180-32141629	ENSG00000214708,ENSG00000126858,ENSG00000265293,ENSG00000280033,ENSG00000280020
chr17	32142109	32142718	17:32142109-32142718	ENSG00000214708,ENSG00000126858,ENSG00000265293,ENSG00000280033,ENSG00000280020
chr17	32232196	32232648	17:32232196-32232648	ENSG00000280020,ENSG00000266282
chr17	32253142	32253476	17:32253142-32253476	ENSG00000280020,ENSG00000287506,ENSG00000265794,ENSG00000265139,ENSG00000274341,ENSG00000278668,ENSG00000266385
chr17	32258385	32258953	17:32258385-32258953	ENSG00000280033,ENSG00000280020,ENSG00000266282,ENSG00000287506,ENSG00000141314,ENSG00000265794,ENSG00000265139,ENSG00000274341,ENSG00000278668,ENSG00000266385,ENSG00000264083
chr17	32266972	32267303	17:32266972-32267303	ENSG00000287506,ENSG00000141314
chr17	32275148	32275392	17:32275148-32275392	ENSG00000280020,ENSG00000287506,ENSG00000141314,ENSG00000263674,ENSG00000274341,ENSG00000278668,ENSG00000266385
chr17	32276149	32276592	17:32276149-32276592	ENSG00000287506,ENSG00000141314,ENSG00000263674
chr17	32288598	32289085	17:32288598-32289085	ENSG00000280020,ENSG00000287506,ENSG00000141314,ENSG00000263674,ENSG00000274341,ENSG00000278668,ENSG00000266385
chr17	32314793	32315164	17:32314793-32315164	ENSG00000280020,ENSG00000265794,ENSG00000265139,ENSG00000274341
chr17	32319018	32319715	17:32319018-32319715	ENSG00000265794,ENSG00000265139
chr17	32323926	32324360	17:32323926-32324360	ENSG00000265794,ENSG00000265139
chr17	32341161	32341439	17:32341161-32341439	ENSG00000108666,ENSG00000263749,ENSG00000283774,ENSG00000010244
chr17	32341702	32342456	17:32341702-32342456	ENSG00000108666,ENSG00000265139,ENSG00000263749,ENSG00000283774,ENSG00000010244,ENSG00000274341,ENSG00000278668,ENSG00000266385
chr17	32349725	32350359	17:32349725-32350359	ENSG00000108666,ENSG00000263749,ENSG00000283774,ENSG00000010244,ENSG00000274341,ENSG00000278668,ENSG00000266385
chr17	32350587	32350901	17:32350587-32350901	ENSG00000108666,ENSG00000283774,ENSG00000010244
chr17	32444080	32445228	17:32444080-32445228	ENSG00000274341,ENSG00000278668,ENSG00000266385,ENSG00000279762,ENSG00000264083,ENSG00000264373,ENSG00000108671,ENSG00000202100
chr17	32483423	32483912	17:32483423-32483912	ENSG00000108671,ENSG00000202100,ENSG00000176749
chr17	32486412	32487624	17:32486412-32487624	ENSG00000108671,ENSG00000202100,ENSG00000176749,ENSG00000266718,ENSG00000265337
chr17	32495103	32495758	17:32495103-32495758	ENSG00000278668,ENSG00000266385,ENSG00000202100,ENSG00000176749,ENSG00000176658,ENSG00000266718,ENSG00000280245,ENSG00000265222,ENSG00000263717,ENSG00000279781,ENSG00000266599,ENSG00000265337,ENSG00000264458
chr17	32503376	32504051	17:32503376-32504051	ENSG00000274341,ENSG00000278668,ENSG00000266385,ENSG00000202100,ENSG00000176749,ENSG00000176658,ENSG00000266718,ENSG00000280245,ENSG00000265222,ENSG00000263717,ENSG00000279781,ENSG00000266599,ENSG00000265337,ENSG00000264458
chr17	32519288	32519682	17:32519288-32519682	ENSG00000280245,ENSG00000265222,ENSG00000263717,ENSG00000279781,ENSG00000266599,ENSG00000265337
chr17	32520005	32520221	17:32520005-32520221	ENSG00000265222,ENSG00000263717,ENSG00000279781,ENSG00000266599,ENSG00000265337
chr17	32553155	32553391	17:32553155-32553391	ENSG00000265337,ENSG00000264458
chr17	32569734	32570064	17:32569734-32570064	ENSG00000274341,ENSG00000202100,ENSG00000265337,ENSG00000264458
chr17	32609027	32609461	17:32609027-32609461	ENSG00000274341,ENSG00000278668,ENSG00000266385,ENSG00000108671,ENSG00000202100,ENSG00000176749,ENSG00000176658,ENSG00000265222,ENSG00000265337,ENSG00000264458,ENSG00000264598,ENSG00000280349,ENSG00000266535
chr17	32658872	32659212	17:32658872-32659212	ENSG00000176658,ENSG00000264458
chr17	32819013	32819472	17:32819013-32819472	ENSG00000278668,ENSG00000266385,ENSG00000201178,ENSG00000264598,ENSG00000280349
chr17	32822552	32822927	17:32822552-32822927	ENSG00000201178
chr17	32828423	32828873	17:32828423-32828873	ENSG00000201178
chr17	32871820	32872067	17:32871820-32872067	ENSG00000176658,ENSG00000226377
chr17	32876489	32877707	17:32876489-32877707	ENSG00000176658,ENSG00000226377,ENSG00000236377
chr17	32897464	32897705	17:32897464-32897705	ENSG00000226377,ENSG00000236377,ENSG00000264598,ENSG00000280349
chr17	32909853	32910188	17:32909853-32910188	ENSG00000236377,ENSG00000006042
chr17	32927882	32928585	17:32927882-32928585	ENSG00000006042
chr17	32937057	32937360	17:32937057-32937360	ENSG00000006042,ENSG00000264598
chr17	32998422	32998747	17:32998422-32998747	ENSG00000141316,ENSG00000264598,ENSG00000280349,ENSG00000266535
chr17	33291323	33293350	17:33291323-33293350	ENSG00000108684,ENSG00000264598,ENSG00000280349,ENSG00000266535,ENSG00000265115
chr17	33302506	33302752	17:33302506-33302752	ENSG00000108684,ENSG00000264598,ENSG00000280349,ENSG00000266535,ENSG00000265125,ENSG00000265115
chr17	33507171	33507604	17:33507171-33507604	ENSG00000264598,ENSG00000280349,ENSG00000266535,ENSG00000265544,ENSG00000265697,ENSG00000265125,ENSG00000265115,ENSG00000264643,ENSG00000265689,ENSG00000283381,ENSG00000226049,ENSG00000265775
chr17	33667155	33667421	17:33667155-33667421	ENSG00000264598,ENSG00000280349,ENSG00000266535,ENSG00000265544,ENSG00000265697,ENSG00000265125,ENSG00000265115,ENSG00000264643,ENSG00000265689,ENSG00000283381
chr17	33751088	33751429	17:33751088-33751429	ENSG00000264598,ENSG00000280349,ENSG00000266535,ENSG00000265125,ENSG00000265115,ENSG00000264643,ENSG00000265689,ENSG00000283381
chr17	33804356	33804749	17:33804356-33804749	ENSG00000264598,ENSG00000280349,ENSG00000266535,ENSG00000265125,ENSG00000265115,ENSG00000264643,ENSG00000265689,ENSG00000283381,ENSG00000283417,ENSG00000279668,ENSG00000279674,ENSG00000226049,ENSG00000263485,ENSG00000265775,ENSG00000252370,ENSG00000264791
chr17	33806763	33807157	17:33806763-33807157	ENSG00000264598,ENSG00000280349,ENSG00000265125,ENSG00000265115,ENSG00000265689,ENSG00000283381,ENSG00000283417,ENSG00000279668,ENSG00000279674,ENSG00000226049,ENSG00000263485,ENSG00000265775,ENSG00000252370
chr17	33963135	33963589	17:33963135-33963589	ENSG00000280349,ENSG00000266535,ENSG00000279668,ENSG00000263435,ENSG00000279674,ENSG00000226049,ENSG00000263485,ENSG00000265775,ENSG00000252370,ENSG00000264791
chr17	33964443	33964720	17:33964443-33964720	ENSG00000279668,ENSG00000263435,ENSG00000279674,ENSG00000226049,ENSG00000263485,ENSG00000265775,ENSG00000252370
chr17	33968376	33969012	17:33968376-33969012	ENSG00000280349,ENSG00000266535,ENSG00000279668,ENSG00000263435,ENSG00000279674,ENSG00000226049,ENSG00000263485,ENSG00000265775,ENSG00000252370,ENSG00000264791,ENSG00000264174,ENSG00000278395
chr17	34155218	34155628	17:34155218-34155628	ENSG00000108684,ENSG00000265356,ENSG00000226049,ENSG00000263485,ENSG00000265775,ENSG00000252370,ENSG00000264791,ENSG00000263571
chr17	34161745	34162270	17:34161745-34162270	ENSG00000108684,ENSG00000265356,ENSG00000263485,ENSG00000265775,ENSG00000252370,ENSG00000264791,ENSG00000263571,ENSG00000274226
chr17	34171372	34171702	17:34171372-34171702	ENSG00000108684,ENSG00000265356,ENSG00000279674,ENSG00000226049,ENSG00000263485,ENSG00000265775,ENSG00000252370,ENSG00000264791,ENSG00000263571,ENSG00000261156,ENSG00000264990,ENSG00000108688,ENSG00000172156,ENSG00000108700,ENSG00000265614,ENSG00000225582,ENSG00000264174
chr17	34199871	34200209	17:34199871-34200209	ENSG00000263485,ENSG00000265775,ENSG00000252370,ENSG00000261156,ENSG00000108688,ENSG00000172156,ENSG00000108700,ENSG00000265614,ENSG00000181374,ENSG00000108702
chr17	34233843	34234301	17:34233843-34234301	ENSG00000108688,ENSG00000172156,ENSG00000108700,ENSG00000265614
chr17	34242647	34242972	17:34242647-34242972	ENSG00000108691,ENSG00000108688,ENSG00000172156,ENSG00000108700,ENSG00000265614
chr17	34252124	34252417	17:34252124-34252417	ENSG00000108691,ENSG00000108688,ENSG00000172156,ENSG00000108700,ENSG00000265614
chr17	34254803	34255672	17:34254803-34255672	ENSG00000108691,ENSG00000108688,ENSG00000172156,ENSG00000108700,ENSG00000265614,ENSG00000261499
chr17	34360296	34360855	17:34360296-34360855	ENSG00000261156,ENSG00000172156,ENSG00000108700,ENSG00000265614,ENSG00000181374,ENSG00000108702
chr17	34361364	34361761	17:34361364-34361761	ENSG00000261156,ENSG00000108688,ENSG00000172156,ENSG00000108700,ENSG00000265614,ENSG00000181374,ENSG00000108702
chr17	34365481	34365831	17:34365481-34365831	ENSG00000263485,ENSG00000261156,ENSG00000108688,ENSG00000172156,ENSG00000108700,ENSG00000265614,ENSG00000181374,ENSG00000108702,ENSG00000225582
chr17	34371108	34371556	17:34371108-34371556	ENSG00000265775,ENSG00000252370,ENSG00000108688,ENSG00000172156,ENSG00000108700,ENSG00000265614,ENSG00000108702,ENSG00000225582
chr17	34378705	34379096	17:34378705-34379096	ENSG00000108700,ENSG00000225582
chr17	34382621	34383154	17:34382621-34383154	ENSG00000226049,ENSG00000263485,ENSG00000265775,ENSG00000252370,ENSG00000108688,ENSG00000172156,ENSG00000108700,ENSG00000265614,ENSG00000225582,ENSG00000278860,ENSG00000264174,ENSG00000285559
chr17	34389386	34389791	17:34389386-34389791	ENSG00000279674,ENSG00000263485,ENSG00000265775,ENSG00000252370,ENSG00000172156,ENSG00000108700,ENSG00000265614,ENSG00000225582,ENSG00000278860,ENSG00000264174
chr17	34398870	34399415	17:34398870-34399415	ENSG00000265775,ENSG00000172156,ENSG00000108700,ENSG00000265614,ENSG00000225582,ENSG00000278860,ENSG00000264174,ENSG00000285559,ENSG00000276755
chr17	34579173	34579890	17:34579173-34579890	ENSG00000225582,ENSG00000197322,ENSG00000181291,ENSG00000278860
chr17	34637199	34638472	17:34637199-34638472	ENSG00000225582,ENSG00000181291,ENSG00000278860,ENSG00000264174,ENSG00000285559
chr17	34840774	34841212	17:34840774-34841212	ENSG00000225582,ENSG00000278860,ENSG00000264174,ENSG00000264622,ENSG00000285559,ENSG00000278395,ENSG00000261499
chr17	34886728	34887303	17:34886728-34887303	ENSG00000225582,ENSG00000278860,ENSG00000264174,ENSG00000264622,ENSG00000285559,ENSG00000276755,ENSG00000275954
chr17	34961178	34961771	17:34961178-34961771	ENSG00000132141,ENSG00000285559,ENSG00000198783,ENSG00000005156,ENSG00000252328
chr17	34980341	34981320	17:34980341-34981320	ENSG00000132141,ENSG00000285559,ENSG00000198783,ENSG00000005156,ENSG00000253084,ENSG00000252328
chr17	34998129	34998581	17:34998129-34998581	ENSG00000005156,ENSG00000267618,ENSG00000185379,ENSG00000253084,ENSG00000252328,ENSG00000073598
chr17	35022639	35023096	17:35022639-35023096	ENSG00000285559,ENSG00000005156,ENSG00000092871,ENSG00000273687,ENSG00000267457,ENSG00000243423,ENSG00000253084,ENSG00000252328,ENSG00000274226
chr17	35051223	35052189	17:35051223-35052189	ENSG00000092871,ENSG00000267457,ENSG00000243423,ENSG00000253084,ENSG00000252328
chr17	35063414	35064022	17:35063414-35064022	ENSG00000285559,ENSG00000005156,ENSG00000092871,ENSG00000273687,ENSG00000267457,ENSG00000243423,ENSG00000253084,ENSG00000252328,ENSG00000276241
chr17	35088752	35090161	17:35088752-35090161	ENSG00000285559,ENSG00000005156,ENSG00000092871,ENSG00000267618,ENSG00000267457,ENSG00000243423,ENSG00000185379,ENSG00000253084,ENSG00000252328,ENSG00000073598
chr17	35119363	35120175	17:35119363-35120175	ENSG00000285559,ENSG00000267618,ENSG00000185379,ENSG00000253084,ENSG00000252328,ENSG00000073598
chr17	35130051	35130270	17:35130051-35130270	ENSG00000267618,ENSG00000185379,ENSG00000252328,ENSG00000073598,ENSG00000073536,ENSG00000267782
chr17	35141760	35142578	17:35141760-35142578	ENSG00000267618,ENSG00000073598,ENSG00000073536,ENSG00000141161,ENSG00000267782
chr17	35189412	35189795	17:35189412-35189795	ENSG00000267782,ENSG00000266981,ENSG00000267744,ENSG00000164729
chr17	35242291	35243701	17:35242291-35243701	ENSG00000267782,ENSG00000266947,ENSG00000166750
chr17	35312771	35313412	17:35312771-35313412	ENSG00000267782,ENSG00000267364,ENSG00000267711,ENSG00000267547,ENSG00000267745,ENSG00000267648,ENSG00000267102,ENSG00000286065,ENSG00000267349,ENSG00000267074,ENSG00000267035
chr17	35346025	35346635	17:35346025-35346635	ENSG00000267782,ENSG00000267364,ENSG00000267271,ENSG00000172716,ENSG00000267315,ENSG00000267711,ENSG00000267547,ENSG00000267745,ENSG00000267648,ENSG00000267102,ENSG00000267349
chr17	35368047	35368458	17:35368047-35368458	ENSG00000267271,ENSG00000172716,ENSG00000267315,ENSG00000267711,ENSG00000267547,ENSG00000267745,ENSG00000267648,ENSG00000267102
chr17	35373045	35374805	17:35373045-35374805	ENSG00000172716,ENSG00000267315,ENSG00000267711,ENSG00000267547,ENSG00000267745,ENSG00000267648,ENSG00000267102
chr17	35432331	35432974	17:35432331-35432974	ENSG00000267711,ENSG00000267547,ENSG00000267745,ENSG00000267648,ENSG00000267102,ENSG00000172123,ENSG00000154760
chr17	35433489	35433878	17:35433489-35433878	ENSG00000267315,ENSG00000267711,ENSG00000267547,ENSG00000267745,ENSG00000267648,ENSG00000267102,ENSG00000172123,ENSG00000154760,ENSG00000267554,ENSG00000267349
chr17	35448094	35448926	17:35448094-35448926	ENSG00000267711,ENSG00000267547,ENSG00000267745,ENSG00000267648,ENSG00000267102,ENSG00000172123,ENSG00000154760,ENSG00000267312,ENSG00000205045,ENSG00000267554,ENSG00000267349
chr17	35460419	35460857	17:35460419-35460857	ENSG00000267711,ENSG00000267547,ENSG00000267745,ENSG00000267648,ENSG00000267102,ENSG00000154760,ENSG00000267312,ENSG00000205045,ENSG00000267554,ENSG00000267349
chr17	35487250	35487475	17:35487250-35487475	ENSG00000267745,ENSG00000267648,ENSG00000267102,ENSG00000205045,ENSG00000267554,ENSG00000286065,ENSG00000267349,ENSG00000267046,ENSG00000267369,ENSG00000267074,ENSG00000278395
chr17	35488087	35488686	17:35488087-35488686	ENSG00000267711,ENSG00000267547,ENSG00000267745,ENSG00000267648,ENSG00000267102,ENSG00000267312,ENSG00000205045,ENSG00000267554,ENSG00000286065,ENSG00000267349,ENSG00000267046,ENSG00000267369,ENSG00000267074,ENSG00000278395
chr17	35498076	35498427	17:35498076-35498427	ENSG00000205045,ENSG00000267554,ENSG00000267349,ENSG00000267046,ENSG00000267369,ENSG00000267074
chr17	35521198	35522094	17:35521198-35522094	ENSG00000267782,ENSG00000267364,ENSG00000267711,ENSG00000267547,ENSG00000267745,ENSG00000267648,ENSG00000267102,ENSG00000205045,ENSG00000267554,ENSG00000286065,ENSG00000267349,ENSG00000267369,ENSG00000267074,ENSG00000255987,ENSG00000286030
chr17	35541136	35541529	17:35541136-35541529	ENSG00000267782,ENSG00000286065,ENSG00000267035,ENSG00000267359
chr17	35543022	35543512	17:35543022-35543512	ENSG00000267782,ENSG00000267364,ENSG00000267102,ENSG00000286065,ENSG00000267074,ENSG00000267035,ENSG00000267359
chr17	35559483	35559965	17:35559483-35559965	ENSG00000236320,ENSG00000267359,ENSG00000267625,ENSG00000242660,ENSG00000267321
chr17	35560775	35561075	17:35560775-35561075	ENSG00000236320,ENSG00000267359,ENSG00000267625,ENSG00000242660,ENSG00000267321,ENSG00000207297,ENSG00000267592
chr17	35567670	35568679	17:35567670-35568679	ENSG00000267035,ENSG00000236320,ENSG00000267359,ENSG00000267625,ENSG00000242660,ENSG00000267321,ENSG00000207297,ENSG00000108733,ENSG00000006125,ENSG00000267592
chr17	35578251	35578984	17:35578251-35578984	ENSG00000242660,ENSG00000267321,ENSG00000207297,ENSG00000108733,ENSG00000006125,ENSG00000267592
chr17	35587018	35587810	17:35587018-35587810	ENSG00000108733,ENSG00000006125,ENSG00000267592
chr17	35616560	35616835	17:35616560-35616835	ENSG00000006125,ENSG00000267592,ENSG00000270871
chr17	35731398	35732329	17:35731398-35732329	ENSG00000267592,ENSG00000270885,ENSG00000270765,ENSG00000270871,ENSG00000271268
chr17	35741211	35741679	17:35741211-35741679	ENSG00000267592,ENSG00000270885,ENSG00000270765,ENSG00000270871
chr17	35748591	35748804	17:35748591-35748804	ENSG00000267592,ENSG00000270765,ENSG00000271392,ENSG00000270871
chr17	35764085	35764843	17:35764085-35764843	ENSG00000267592,ENSG00000270647,ENSG00000270765,ENSG00000271447,ENSG00000271392,ENSG00000270806,ENSG00000270829,ENSG00000270871,ENSG00000270894,ENSG00000270379,ENSG00000271268
chr17	35795132	35795758	17:35795132-35795758	ENSG00000270647,ENSG00000271447,ENSG00000270829,ENSG00000270871,ENSG00000270894,ENSG00000277029
chr17	35801515	35802114	17:35801515-35802114	ENSG00000270647,ENSG00000271447,ENSG00000270806,ENSG00000270829,ENSG00000270871,ENSG00000270894,ENSG00000270379,ENSG00000271268
chr17	35809013	35809753	17:35809013-35809753	ENSG00000270647,ENSG00000271447,ENSG00000271392,ENSG00000270806,ENSG00000270829,ENSG00000270871,ENSG00000270894,ENSG00000270379,ENSG00000271268
chr17	35895976	35896542	17:35895976-35896542	ENSG00000270871,ENSG00000270379,ENSG00000271268,ENSG00000270240,ENSG00000271503,ENSG00000271394,ENSG00000270977,ENSG00000271013,ENSG00000278023,ENSG00000282738
chr17	35930592	35931047	17:35930592-35931047	ENSG00000270379,ENSG00000271268,ENSG00000270240,ENSG00000271503,ENSG00000271394,ENSG00000270977,ENSG00000271013,ENSG00000278023,ENSG00000275722
chr17	35947046	35947373	17:35947046-35947373	ENSG00000270379,ENSG00000271268,ENSG00000270240,ENSG00000271503,ENSG00000270977,ENSG00000271013,ENSG00000278023,ENSG00000275722,ENSG00000273736,ENSG00000275152,ENSG00000276409,ENSG00000275431,ENSG00000278690,ENSG00000274736,ENSG00000278097
chr17	36004498	36004848	17:36004498-36004848	ENSG00000273736,ENSG00000275152,ENSG00000276409,ENSG00000275431,ENSG00000275688,ENSG00000275718,ENSG00000275944,ENSG00000278690,ENSG00000274736,ENSG00000275385
chr17	36082606	36083100	17:36082606-36083100	ENSG00000270379,ENSG00000271013,ENSG00000273736,ENSG00000275152,ENSG00000276409,ENSG00000275431,ENSG00000278690,ENSG00000274736,ENSG00000275385,ENSG00000277089,ENSG00000277632,ENSG00000275302,ENSG00000276014,ENSG00000276241,ENSG00000282738
chr17	36089905	36090573	17:36089905-36090573	ENSG00000271268,ENSG00000273736,ENSG00000275152,ENSG00000276409,ENSG00000275431,ENSG00000278690,ENSG00000274736,ENSG00000275385,ENSG00000277089,ENSG00000277632,ENSG00000275302,ENSG00000276014,ENSG00000276241,ENSG00000278097,ENSG00000276755,ENSG00000274226
chr17	36103218	36103942	17:36103218-36103942	ENSG00000270379,ENSG00000273736,ENSG00000275152,ENSG00000276409,ENSG00000275431,ENSG00000278690,ENSG00000274736,ENSG00000275385,ENSG00000277089,ENSG00000277632,ENSG00000275302,ENSG00000276014,ENSG00000276241,ENSG00000282738,ENSG00000278097,ENSG00000276755
chr17	36149083	36149582	17:36149083-36149582	ENSG00000271268,ENSG00000273736,ENSG00000275152,ENSG00000276409,ENSG00000275431,ENSG00000278690,ENSG00000274736,ENSG00000275385,ENSG00000276014,ENSG00000276241,ENSG00000282738,ENSG00000278097,ENSG00000276755,ENSG00000274226,ENSG00000277029
chr17	36188897	36189424	17:36188897-36189424	ENSG00000271013,ENSG00000273736,ENSG00000275152,ENSG00000276409,ENSG00000275431,ENSG00000274736,ENSG00000276014,ENSG00000276241,ENSG00000282738,ENSG00000274808,ENSG00000274767,ENSG00000276085,ENSG00000276070,ENSG00000278097,ENSG00000276755,ENSG00000274226
chr17	36196565	36196976	17:36196565-36196976	ENSG00000282738,ENSG00000274808,ENSG00000276085,ENSG00000276070,ENSG00000278097,ENSG00000276755,ENSG00000278395,ENSG00000273513
chr17	36210733	36211185	17:36210733-36211185	ENSG00000276241,ENSG00000282738,ENSG00000274808,ENSG00000276085,ENSG00000276070,ENSG00000278097,ENSG00000276755,ENSG00000274226
chr17	36463982	36464208	17:36463982-36464208	ENSG00000282738,ENSG00000261499,ENSG00000274226,ENSG00000274658,ENSG00000273513
chr17	36482892	36483301	17:36482892-36483301	ENSG00000274933,ENSG00000274226,ENSG00000277029,ENSG00000273611,ENSG00000274164
chr17	36486459	36487116	17:36486459-36487116	ENSG00000278395,ENSG00000277029,ENSG00000273611,ENSG00000274164,ENSG00000278259
chr17	36534359	36535754	17:36534359-36535754	ENSG00000278259,ENSG00000277161,ENSG00000278311,ENSG00000274756
chr17	36544595	36546066	17:36544595-36546066	ENSG00000277029,ENSG00000278259,ENSG00000277161,ENSG00000278311,ENSG00000274756
chr17	36550640	36550953	17:36550640-36550953	ENSG00000278259,ENSG00000277161,ENSG00000278311,ENSG00000274756
chr17	36590213	36590436	17:36590213-36590436	ENSG00000275954,ENSG00000278311,ENSG00000274756,ENSG00000278535,ENSG00000278619
chr17	36591538	36592301	17:36591538-36592301	ENSG00000275954,ENSG00000278311,ENSG00000274756,ENSG00000278535,ENSG00000278619
chr17	36601165	36602032	17:36601165-36602032	ENSG00000275954,ENSG00000274756,ENSG00000278535,ENSG00000278619
chr17	36641957	36642412	17:36641957-36642412	ENSG00000277029,ENSG00000275720,ENSG00000276508,ENSG00000277911,ENSG00000277589,ENSG00000276326,ENSG00000277579
chr17	36657726	36658359	17:36657726-36658359	ENSG00000278097,ENSG00000275720,ENSG00000276508,ENSG00000277911,ENSG00000277589,ENSG00000276326,ENSG00000277579
chr17	36703760	36704358	17:36703760-36704358	ENSG00000261499,ENSG00000275720,ENSG00000276508,ENSG00000275613,ENSG00000277911,ENSG00000277589,ENSG00000276326,ENSG00000277579
chr17	36706191	36706418	17:36706191-36706418	ENSG00000275720,ENSG00000276508,ENSG00000275613,ENSG00000277911,ENSG00000277589,ENSG00000276326,ENSG00000277579
chr17	36721565	36722814	17:36721565-36722814	ENSG00000276508,ENSG00000275613,ENSG00000277911,ENSG00000277488
chr17	36823510	36824041	17:36823510-36824041	ENSG00000276508,ENSG00000277911,ENSG00000277589,ENSG00000276326,ENSG00000277579
chr17	36948597	36949560	17:36948597-36949560	ENSG00000277268,ENSG00000273706,ENSG00000276707,ENSG00000275700,ENSG00000277911,ENSG00000277589,ENSG00000276326,ENSG00000277579
chr17	37047602	37047887	17:37047602-37047887	ENSG00000275720,ENSG00000275700,ENSG00000277911,ENSG00000277589,ENSG00000276326,ENSG00000277579,ENSG00000278638
chr17	37081489	37081826	17:37081489-37081826	ENSG00000277911,ENSG00000277589,ENSG00000276326,ENSG00000277579,ENSG00000278540,ENSG00000276810
chr17	37089858	37090478	17:37089858-37090478	ENSG00000260287,ENSG00000275720,ENSG00000276508,ENSG00000277268,ENSG00000277911,ENSG00000277589,ENSG00000276326,ENSG00000277579,ENSG00000278638,ENSG00000278540,ENSG00000274308,ENSG00000275029,ENSG00000276810,ENSG00000274512,ENSG00000274419,ENSG00000278299,ENSG00000275006,ENSG00000278599,ENSG00000274663
chr17	37098975	37099199	17:37098975-37099199	ENSG00000277911,ENSG00000277589,ENSG00000276326,ENSG00000277579,ENSG00000278638,ENSG00000274308,ENSG00000275029,ENSG00000276810
chr17	37124206	37124585	17:37124206-37124585	ENSG00000277911,ENSG00000277589,ENSG00000276326,ENSG00000277579,ENSG00000278540,ENSG00000274308,ENSG00000275029,ENSG00000276810
chr17	37124840	37125077	17:37124840-37125077	ENSG00000277589,ENSG00000278540,ENSG00000274308,ENSG00000275029,ENSG00000276810
chr17	37133961	37134368	17:37133961-37134368	ENSG00000277029,ENSG00000277911,ENSG00000277589,ENSG00000276326,ENSG00000277579,ENSG00000274308,ENSG00000275029,ENSG00000276810,ENSG00000273513
chr17	37358640	37359789	17:37358640-37359789	ENSG00000278540,ENSG00000276054,ENSG00000276234,ENSG00000273965,ENSG00000275839
chr17	37373436	37373823	17:37373436-37373823	ENSG00000278540,ENSG00000278505,ENSG00000276054,ENSG00000275839
chr17	37397807	37398110	17:37397807-37398110	ENSG00000278505,ENSG00000276054,ENSG00000276234,ENSG00000273965
chr17	37406430	37407662	17:37406430-37407662	ENSG00000278540,ENSG00000276054,ENSG00000276234,ENSG00000273965,ENSG00000275839
chr17	37469881	37470557	17:37469881-37470557	ENSG00000276234,ENSG00000275839,ENSG00000276023
chr17	37488107	37488388	17:37488107-37488388	ENSG00000275839,ENSG00000276023
chr17	37489352	37490504	17:37489352-37490504	ENSG00000261499,ENSG00000276234,ENSG00000273965,ENSG00000275839,ENSG00000276023
chr17	37553528	37553790	17:37553528-37553790	ENSG00000277029,ENSG00000275839,ENSG00000275066,ENSG00000274620
chr17	37609030	37609899	17:37609030-37609899	ENSG00000275839,ENSG00000275066,ENSG00000277688,ENSG00000278053,ENSG00000274620,ENSG00000277501
chr17	37643143	37643661	17:37643143-37643661	ENSG00000278053,ENSG00000274620,ENSG00000277501,ENSG00000274244
chr17	37676131	37676771	17:37676131-37676771	ENSG00000274620,ENSG00000274244,ENSG00000275173,ENSG00000276715,ENSG00000277341,ENSG00000274512,ENSG00000274419,ENSG00000278299,ENSG00000275006,ENSG00000278599,ENSG00000274663
chr17	37701562	37701920	17:37701562-37701920	ENSG00000274226,ENSG00000275410,ENSG00000275173,ENSG00000274284
chr17	37742383	37743106	17:37742383-37743106	ENSG00000275410
chr17	37765071	37765546	17:37765071-37765546	ENSG00000275410,ENSG00000275173
chr17	37820449	37820901	17:37820449-37820901	ENSG00000277029,ENSG00000275173,ENSG00000276715,ENSG00000274284
chr17	37826564	37826779	17:37826564-37826779	ENSG00000274226,ENSG00000275173,ENSG00000276715,ENSG00000274512,ENSG00000274419,ENSG00000278299,ENSG00000275006,ENSG00000278599,ENSG00000274663
chr17	37844070	37844909	17:37844070-37844909	ENSG00000274226,ENSG00000275954,ENSG00000275173,ENSG00000276715,ENSG00000274512,ENSG00000274419,ENSG00000278299,ENSG00000275006,ENSG00000278599,ENSG00000274663
chr17	37978628	37979040	17:37978628-37979040	ENSG00000276054,ENSG00000278053,ENSG00000277501
chr17	38256227	38256501	17:38256227-38256501	ENSG00000274487
chr17	38256787	38257710	17:38256787-38257710	ENSG00000274487,ENSG00000278845
chr17	38286357	38286958	17:38286357-38286958	ENSG00000274487,ENSG00000278845
chr17	38296845	38297435	17:38296845-38297435	ENSG00000274487,ENSG00000278845
chr17	38325596	38325822	17:38325596-38325822	ENSG00000261499,ENSG00000277399
chr17	38327035	38327474	17:38327035-38327474	ENSG00000261499,ENSG00000274512,ENSG00000274419,ENSG00000278299,ENSG00000275006,ENSG00000277399
chr17	38351716	38352353	17:38351716-38352353	ENSG00000277399,ENSG00000274211
chr17	38415493	38415983	17:38415493-38415983	ENSG00000265889,ENSG00000274615,ENSG00000277399,ENSG00000274211,ENSG00000275832
chr17	38428163	38429339	17:38428163-38429339	ENSG00000274226,ENSG00000275832
chr17	38447716	38448002	17:38447716-38448002	ENSG00000278395,ENSG00000275832,ENSG00000276170
chr17	38492095	38492338	17:38492095-38492338	ENSG00000275832
chr17	38509486	38509806	17:38509486-38509806	ENSG00000275832
chr17	38510465	38510860	17:38510465-38510860	-
chr17	38558213	38558564	17:38558213-38558564	ENSG00000274933,ENSG00000277363
chr17	38558930	38559641	17:38558930-38559641	ENSG00000274933,ENSG00000277363
chr17	38572762	38573174	17:38572762-38573174	ENSG00000277363
chr17	38591143	38591516	17:38591143-38591516	ENSG00000276241,ENSG00000277363,ENSG00000274996
chr17	38598628	38598842	17:38598628-38598842	ENSG00000277363,ENSG00000274996
chr17	38604589	38605089	17:38604589-38605089	ENSG00000277363,ENSG00000274996
chr17	38658914	38659198	17:38658914-38659198	-
chr17	38667630	38667937	17:38667630-38667937	ENSG00000273604
chr17	38674646	38675072	17:38674646-38675072	ENSG00000273604
chr17	38677184	38677423	17:38677184-38677423	ENSG00000273604,ENSG00000277972,ENSG00000276036
chr17	38695881	38696366	17:38695881-38696366	ENSG00000275238,ENSG00000277969,ENSG00000275532,ENSG00000275023,ENSG00000275665,ENSG00000273627,ENSG00000279119,ENSG00000277972,ENSG00000276036
chr17	38701914	38702676	17:38701914-38702676	ENSG00000275238,ENSG00000277969,ENSG00000275532,ENSG00000275023,ENSG00000279119,ENSG00000277972,ENSG00000276036
chr17	38704843	38705289	17:38704843-38705289	ENSG00000275238,ENSG00000277969,ENSG00000275532,ENSG00000275023,ENSG00000275665,ENSG00000273627,ENSG00000279119,ENSG00000277972,ENSG00000276036
chr17	38724482	38725059	17:38724482-38725059	ENSG00000275532,ENSG00000275023,ENSG00000275665,ENSG00000273627,ENSG00000279119,ENSG00000277972,ENSG00000276036
chr17	38729876	38730646	17:38729876-38730646	ENSG00000275532,ENSG00000275023,ENSG00000275665,ENSG00000273627,ENSG00000279119,ENSG00000277972,ENSG00000276036,ENSG00000277258,ENSG00000277182,ENSG00000277791
chr17	38735114	38735329	17:38735114-38735329	ENSG00000279119,ENSG00000277972,ENSG00000276036,ENSG00000277258,ENSG00000277182
chr17	38742505	38742898	17:38742505-38742898	ENSG00000277972,ENSG00000276036,ENSG00000277258,ENSG00000277182,ENSG00000277791
chr17	38752308	38753003	17:38752308-38753003	ENSG00000277972,ENSG00000276036,ENSG00000277258,ENSG00000277182,ENSG00000277791,ENSG00000274607,ENSG00000276293
chr17	38798986	38800353	17:38798986-38800353	ENSG00000277791,ENSG00000274607,ENSG00000276293,ENSG00000273559,ENSG00000275489
chr17	38824846	38825665	17:38824846-38825665	ENSG00000273559,ENSG00000274054,ENSG00000275489,ENSG00000125691,ENSG00000252699,ENSG00000199293,ENSG00000244086
chr17	38853300	38854305	17:38853300-38854305	ENSG00000273559,ENSG00000274054,ENSG00000275489,ENSG00000125691,ENSG00000252699,ENSG00000199293,ENSG00000244086
chr17	38869035	38870103	17:38869035-38870103	ENSG00000275489,ENSG00000125691,ENSG00000252699,ENSG00000199293,ENSG00000244086,ENSG00000002834,ENSG00000277057
chr17	38877374	38877833	17:38877374-38877833	ENSG00000275489,ENSG00000125691,ENSG00000252699,ENSG00000199293,ENSG00000244086,ENSG00000002834,ENSG00000263466,ENSG00000277057
chr17	38893704	38894064	17:38893704-38894064	ENSG00000002834,ENSG00000263466,ENSG00000277057
chr17	38898545	38899407	17:38898545-38899407	ENSG00000002834,ENSG00000263466,ENSG00000277057
chr17	38901108	38901400	17:38901108-38901400	ENSG00000263466,ENSG00000277057
chr17	38926545	38927013	17:38926545-38927013	ENSG00000275489,ENSG00000244086,ENSG00000002834,ENSG00000263466,ENSG00000277057,ENSG00000265784,ENSG00000263874,ENSG00000265428,ENSG00000266048
chr17	38947228	38947676	17:38947228-38947676	ENSG00000277057,ENSG00000265428,ENSG00000266013,ENSG00000214553
chr17	38967321	38967824	17:38967321-38967824	ENSG00000275489,ENSG00000277057,ENSG00000204952,ENSG00000265428,ENSG00000266013,ENSG00000214553,ENSG00000266048,ENSG00000161381
chr17	38975972	38976421	17:38975972-38976421	ENSG00000204952,ENSG00000265428,ENSG00000266013,ENSG00000214553,ENSG00000266048,ENSG00000161381
chr17	39018571	39018968	17:39018571-39018968	ENSG00000265428,ENSG00000266588,ENSG00000277426,ENSG00000266013,ENSG00000214553,ENSG00000266048
chr17	39056733	39057310	17:39056733-39057310	ENSG00000265428,ENSG00000277426,ENSG00000266013,ENSG00000214553,ENSG00000266048,ENSG00000263818,ENSG00000161381
chr17	39092898	39093189	17:39092898-39093189	ENSG00000265428,ENSG00000266013,ENSG00000214553,ENSG00000266048,ENSG00000161381,ENSG00000286443
chr17	39096671	39097171	17:39096671-39097171	ENSG00000265428,ENSG00000266013,ENSG00000214553,ENSG00000266048,ENSG00000161381,ENSG00000286443
chr17	39144364	39144600	17:39144364-39144600	ENSG00000265428,ENSG00000266048,ENSG00000161381
chr17	39151571	39151793	17:39151571-39151793	ENSG00000265428,ENSG00000161381
chr17	39153794	39154559	17:39153794-39154559	ENSG00000265428,ENSG00000266048,ENSG00000161381
chr17	39161322	39161576	17:39161322-39161576	ENSG00000265428,ENSG00000161381,ENSG00000141748,ENSG00000280177,ENSG00000266101
chr17	39164739	39165056	17:39164739-39165056	ENSG00000161381,ENSG00000141748,ENSG00000280177,ENSG00000266101
chr17	39167359	39167848	17:39167359-39167848	ENSG00000265428,ENSG00000161381,ENSG00000141748,ENSG00000280177,ENSG00000266101,ENSG00000067191
chr17	39173192	39173637	17:39173192-39173637	ENSG00000265428,ENSG00000141748,ENSG00000280177,ENSG00000266101,ENSG00000067191
chr17	39197172	39197975	17:39197172-39197975	ENSG00000067191,ENSG00000108298
chr17	39199857	39200579	17:39199857-39200579	ENSG00000067191,ENSG00000108298
chr17	39209635	39210327	17:39209635-39210327	ENSG00000067191,ENSG00000108298,ENSG00000265460
chr17	39224645	39225341	17:39224645-39225341	ENSG00000141750
chr17	39231728	39232284	17:39231728-39232284	ENSG00000108298,ENSG00000141750,ENSG00000265460
chr17	39235737	39236027	17:39235737-39236027	ENSG00000141750,ENSG00000265460
chr17	39238246	39238863	17:39238246-39238863	ENSG00000141750,ENSG00000265460
chr17	39239776	39239996	17:39239776-39239996	ENSG00000141750,ENSG00000265460
chr17	39244691	39245143	17:39244691-39245143	ENSG00000274611,ENSG00000108298,ENSG00000265460
chr17	39325837	39326125	17:39325837-39326125	-
chr17	39335044	39336104	17:39335044-39336104	-
chr17	39401028	39402673	17:39401028-39402673	ENSG00000108306,ENSG00000266469
chr17	39450952	39451527	17:39450952-39451527	ENSG00000108306,ENSG00000266469,ENSG00000125686,ENSG00000167258
chr17	39461220	39462103	17:39461220-39462103	ENSG00000125686,ENSG00000167258
chr17	39530010	39530303	17:39530010-39530303	ENSG00000167258,ENSG00000222777
chr17	39538788	39539334	17:39538788-39539334	ENSG00000167258,ENSG00000222777
chr17	39547834	39548150	17:39547834-39548150	ENSG00000274615,ENSG00000167258,ENSG00000222777,ENSG00000131771
chr17	39573506	39574060	17:39573506-39574060	ENSG00000222777,ENSG00000273576
chr17	39576313	39576643	17:39576313-39576643	ENSG00000273576
chr17	39605476	39606257	17:39605476-39606257	ENSG00000171532,ENSG00000214546,ENSG00000131771
chr17	39617814	39618279	17:39617814-39618279	ENSG00000171532,ENSG00000214546,ENSG00000131771,ENSG00000186075
chr17	39622032	39622379	17:39622032-39622379	ENSG00000222777,ENSG00000214546,ENSG00000131771
chr17	39636802	39637783	17:39636802-39637783	ENSG00000131771,ENSG00000131748
chr17	39659550	39660034	17:39659550-39660034	ENSG00000131748,ENSG00000173991,ENSG00000141744
chr17	39665504	39665967	17:39665504-39665967	ENSG00000131748,ENSG00000173991,ENSG00000141744
chr17	39668323	39668835	17:39668323-39668835	ENSG00000131748,ENSG00000173991,ENSG00000141744
chr17	39672118	39672376	17:39672118-39672376	ENSG00000173991,ENSG00000141744
chr17	39676178	39676472	17:39676178-39676472	ENSG00000173991,ENSG00000141744,ENSG00000161395,ENSG00000141736
chr17	39679539	39679750	17:39679539-39679750	ENSG00000173991,ENSG00000141744,ENSG00000161395,ENSG00000141736
chr17	39687764	39688380	17:39687764-39688380	ENSG00000173991,ENSG00000141744,ENSG00000161395,ENSG00000141736,ENSG00000265178,ENSG00000161405
chr17	39730286	39730862	17:39730286-39730862	ENSG00000141736,ENSG00000265178,ENSG00000141741,ENSG00000141738,ENSG00000161405,ENSG00000186075
chr17	39738834	39739116	17:39738834-39739116	ENSG00000265178,ENSG00000141741,ENSG00000141738
chr17	39753898	39754924	17:39753898-39754924	ENSG00000131771,ENSG00000141736,ENSG00000265178,ENSG00000141741,ENSG00000141738,ENSG00000161405,ENSG00000264663,ENSG00000226117,ENSG00000186075
chr17	39758237	39758486	17:39758237-39758486	ENSG00000161405,ENSG00000264663,ENSG00000226117,ENSG00000186075
chr17	39819352	39819570	17:39819352-39819570	ENSG00000161405,ENSG00000264663,ENSG00000226117,ENSG00000186075
chr17	39903366	39903747	17:39903366-39903747	ENSG00000161405,ENSG00000264663,ENSG00000226117,ENSG00000186075,ENSG00000073605,ENSG00000172057,ENSG00000204913,ENSG00000264968
chr17	39926558	39927069	17:39926558-39927069	ENSG00000186075,ENSG00000073605,ENSG00000172057,ENSG00000204913,ENSG00000264968
chr17	39927518	39928073	17:39927518-39928073	ENSG00000161405,ENSG00000186075,ENSG00000073605,ENSG00000172057,ENSG00000204913,ENSG00000264968
chr17	39939618	39939986	17:39939618-39939986	ENSG00000161405,ENSG00000186075,ENSG00000172057,ENSG00000204913,ENSG00000264968,ENSG00000167914
chr17	39952652	39953489	17:39952652-39953489	ENSG00000161405,ENSG00000186075,ENSG00000172057,ENSG00000204913,ENSG00000264968,ENSG00000167914
chr17	39959057	39959389	17:39959057-39959389	ENSG00000161405,ENSG00000186075,ENSG00000172057,ENSG00000204913,ENSG00000264968,ENSG00000167914,ENSG00000108344
chr17	39979936	39980954	17:39979936-39980954	ENSG00000161405,ENSG00000186075,ENSG00000172057,ENSG00000204913,ENSG00000264968,ENSG00000167914,ENSG00000108344
chr17	40013695	40014013	17:40013695-40014013	ENSG00000265799,ENSG00000108342,ENSG00000008838,ENSG00000283721,ENSG00000238793,ENSG00000284144
chr17	40015554	40015809	17:40015554-40015809	ENSG00000265799,ENSG00000108342,ENSG00000008838,ENSG00000283721,ENSG00000238793
chr17	40027105	40027452	17:40027105-40027452	ENSG00000265799,ENSG00000108342,ENSG00000008838,ENSG00000283721,ENSG00000238793,ENSG00000284144
chr17	40054364	40054759	17:40054364-40054759	ENSG00000008838,ENSG00000283721,ENSG00000238793,ENSG00000126351,ENSG00000284144
chr17	40062547	40063699	17:40062547-40063699	ENSG00000008838,ENSG00000126351,ENSG00000284144
chr17	40069471	40069757	17:40069471-40069757	ENSG00000008838,ENSG00000126351
chr17	40070249	40070629	17:40070249-40070629	ENSG00000126351
chr17	40075306	40075989	17:40075306-40075989	ENSG00000126351
chr17	40098894	40099470	17:40098894-40099470	ENSG00000126351,ENSG00000126368,ENSG00000188895,ENSG00000108349,ENSG00000284144
chr17	40100396	40100848	17:40100396-40100848	ENSG00000126368
chr17	40108123	40108628	17:40108123-40108628	ENSG00000126368,ENSG00000188895,ENSG00000284144
chr17	40111419	40111884	17:40111419-40111884	ENSG00000279199,ENSG00000188895,ENSG00000108349,ENSG00000284144
chr17	40113052	40113658	17:40113052-40113658	ENSG00000126351,ENSG00000126368,ENSG00000279199,ENSG00000188895,ENSG00000108349,ENSG00000284144
chr17	40121508	40122431	17:40121508-40122431	ENSG00000279199,ENSG00000188895,ENSG00000108349,ENSG00000284144
chr17	40122681	40123082	17:40122681-40123082	ENSG00000279199,ENSG00000188895,ENSG00000108349,ENSG00000284144
chr17	40139840	40141065	17:40139840-40141065	ENSG00000188895,ENSG00000108349,ENSG00000284144
chr17	40177214	40178464	17:40177214-40178464	ENSG00000108349,ENSG00000284144,ENSG00000108352,ENSG00000274621
chr17	40190517	40190847	17:40190517-40190847	ENSG00000284144,ENSG00000108352,ENSG00000274621
chr17	40191406	40191905	17:40191406-40191905	ENSG00000284144,ENSG00000108352,ENSG00000274621
chr17	40218834	40219816	17:40218834-40219816	ENSG00000171475
chr17	40275210	40275666	17:40275210-40275666	ENSG00000171475,ENSG00000094804
chr17	40287517	40288267	17:40287517-40288267	ENSG00000171475,ENSG00000094804
chr17	40309159	40309473	17:40309159-40309473	ENSG00000094804,ENSG00000131759,ENSG00000278918
chr17	40311619	40311902	17:40311619-40311902	ENSG00000131759,ENSG00000287644,ENSG00000278918
chr17	40314681	40314967	17:40314681-40314967	ENSG00000131759,ENSG00000287644,ENSG00000278918
chr17	40317908	40318635	17:40317908-40318635	ENSG00000131759,ENSG00000287644,ENSG00000265666,ENSG00000278918
chr17	40322396	40323256	17:40322396-40323256	ENSG00000131759,ENSG00000287644,ENSG00000265666
chr17	40330119	40330658	17:40330119-40330658	ENSG00000131759,ENSG00000287644,ENSG00000265666,ENSG00000278918
chr17	40338966	40339409	17:40338966-40339409	ENSG00000131759,ENSG00000287644,ENSG00000265666,ENSG00000278918
chr17	40341230	40341635	17:40341230-40341635	ENSG00000131759,ENSG00000265666,ENSG00000278918
chr17	40344928	40345665	17:40344928-40345665	ENSG00000131759,ENSG00000265666,ENSG00000278918
chr17	40354954	40355422	17:40354954-40355422	ENSG00000094804,ENSG00000131759,ENSG00000278918,ENSG00000183153,ENSG00000266208,ENSG00000264655,ENSG00000222881
chr17	40358633	40358943	17:40358633-40358943	ENSG00000278918,ENSG00000183153,ENSG00000266208
chr17	40362511	40363525	17:40362511-40363525	ENSG00000278918,ENSG00000183153,ENSG00000266208,ENSG00000264655,ENSG00000252618,ENSG00000278346,ENSG00000131747,ENSG00000222881
chr17	40376830	40377193	17:40376830-40377193	ENSG00000264655,ENSG00000252618,ENSG00000278346,ENSG00000131747,ENSG00000222881
chr17	40417536	40418405	17:40417536-40418405	ENSG00000183153,ENSG00000266208,ENSG00000252618,ENSG00000278346,ENSG00000131747,ENSG00000222881,ENSG00000240125,ENSG00000141753,ENSG00000224244
chr17	40437420	40437937	17:40437420-40437937	ENSG00000131747,ENSG00000222881,ENSG00000240125,ENSG00000141753,ENSG00000279806
chr17	40443346	40444090	17:40443346-40444090	ENSG00000222881,ENSG00000240125,ENSG00000141753,ENSG00000279806
chr17	40448002	40448571	17:40448002-40448571	ENSG00000222881,ENSG00000240125,ENSG00000141753,ENSG00000279806
chr17	40480193	40480647	17:40480193-40480647	ENSG00000222881,ENSG00000279806,ENSG00000131746
chr17	40489580	40489920	17:40489580-40489920	ENSG00000222881,ENSG00000279806,ENSG00000131746,ENSG00000266088
chr17	40516806	40517108	17:40516806-40517108	ENSG00000222881,ENSG00000131746,ENSG00000266088
chr17	40533260	40533876	17:40533260-40533876	ENSG00000222881,ENSG00000266088
chr17	40547439	40547931	17:40547439-40547931	ENSG00000222881,ENSG00000264058,ENSG00000213424,ENSG00000224244,ENSG00000167916,ENSG00000229028,ENSG00000204897,ENSG00000186393,ENSG00000171446,ENSG00000265359,ENSG00000196859,ENSG00000204889,ENSG00000212900,ENSG00000204887,ENSG00000221880,ENSG00000212724,ENSG00000213416,ENSG00000171396
chr17	40553710	40554163	17:40553710-40554163	-
chr17	40560159	40560504	17:40560159-40560504	ENSG00000222881,ENSG00000126353
chr17	40565296	40565780	17:40565296-40565780	ENSG00000222881,ENSG00000126353,ENSG00000264058,ENSG00000213424,ENSG00000224244,ENSG00000167916,ENSG00000229028,ENSG00000204897,ENSG00000186393,ENSG00000171446,ENSG00000173908,ENSG00000212899,ENSG00000212900,ENSG00000212659
chr17	40582149	40582866	17:40582149-40582866	ENSG00000222881,ENSG00000126353,ENSG00000279775,ENSG00000264058,ENSG00000213424,ENSG00000224244,ENSG00000167916,ENSG00000229028,ENSG00000204897,ENSG00000186393,ENSG00000171446,ENSG00000173908,ENSG00000264488,ENSG00000265359,ENSG00000187242,ENSG00000171431,ENSG00000234477,ENSG00000108244,ENSG00000196859,ENSG00000204889,ENSG00000212899,ENSG00000212900,ENSG00000226776,ENSG00000212901,ENSG00000221852,ENSG00000204887,ENSG00000221880,ENSG00000188581,ENSG00000212725,ENSG00000214518,ENSG00000212724,ENSG00000213417,ENSG00000237230,ENSG00000240871,ENSG00000287602,ENSG00000204880,ENSG00000241241,ENSG00000212721,ENSG00000198090,ENSG00000198271,ENSG00000171396,ENSG00000196156,ENSG00000244537,ENSG00000198443,ENSG00000251439,ENSG00000240542,ENSG00000248807,ENSG00000204873,ENSG00000187272,ENSG00000131738,ENSG00000131737,ENSG00000094796,ENSG00000108417,ENSG00000171360
chr17	40596363	40596687	17:40596363-40596687	ENSG00000279775,ENSG00000264058,ENSG00000213424,ENSG00000167916,ENSG00000204897,ENSG00000186393
chr17	40599031	40599358	17:40599031-40599358	ENSG00000279775,ENSG00000264058,ENSG00000213424,ENSG00000224244,ENSG00000167916,ENSG00000229028,ENSG00000204897,ENSG00000186393,ENSG00000171446,ENSG00000173908,ENSG00000187242,ENSG00000171431,ENSG00000234477,ENSG00000196859,ENSG00000212899,ENSG00000221852,ENSG00000188581,ENSG00000214518,ENSG00000204880,ENSG00000212721,ENSG00000213416,ENSG00000198090,ENSG00000198271,ENSG00000251439,ENSG00000240542,ENSG00000131738
chr17	40601777	40602013	17:40601777-40602013	ENSG00000279775,ENSG00000264058,ENSG00000213424,ENSG00000224244,ENSG00000167916,ENSG00000229028,ENSG00000204897,ENSG00000186393,ENSG00000171446,ENSG00000173908
chr17	40622499	40622929	17:40622499-40622929	ENSG00000073584,ENSG00000264058,ENSG00000278834,ENSG00000213424,ENSG00000224244,ENSG00000167916,ENSG00000229028,ENSG00000204897,ENSG00000186393,ENSG00000171446,ENSG00000173908,ENSG00000264488,ENSG00000265359,ENSG00000187242,ENSG00000171431,ENSG00000234477,ENSG00000196859,ENSG00000204889,ENSG00000212899,ENSG00000212900,ENSG00000226776,ENSG00000212901,ENSG00000221852,ENSG00000204887,ENSG00000221880,ENSG00000188581,ENSG00000212725,ENSG00000214518,ENSG00000213417,ENSG00000237230,ENSG00000240871,ENSG00000287602,ENSG00000204880,ENSG00000241241,ENSG00000212721,ENSG00000198090,ENSG00000198271,ENSG00000196156,ENSG00000244537,ENSG00000248807,ENSG00000239886,ENSG00000241595,ENSG00000229351,ENSG00000225438
chr17	40647383	40648582	17:40647383-40648582	ENSG00000073584,ENSG00000264058,ENSG00000278834,ENSG00000213424,ENSG00000224244,ENSG00000167916,ENSG00000229028,ENSG00000204897,ENSG00000186393,ENSG00000171446,ENSG00000173908
chr17	40818764	40819178	17:40818764-40819178	ENSG00000204897,ENSG00000186393,ENSG00000171446,ENSG00000173908,ENSG00000264488,ENSG00000186395,ENSG00000167920,ENSG00000265359,ENSG00000187242,ENSG00000171431,ENSG00000234477,ENSG00000108244,ENSG00000196859,ENSG00000226776,ENSG00000212901,ENSG00000237230,ENSG00000240871
chr17	41308330	41309297	17:41308330-41309297	ENSG00000167916,ENSG00000204897,ENSG00000186393,ENSG00000171446,ENSG00000173908,ENSG00000265359,ENSG00000187242,ENSG00000171431,ENSG00000234477,ENSG00000108244,ENSG00000196859,ENSG00000204889,ENSG00000212899,ENSG00000212900,ENSG00000226776,ENSG00000212901,ENSG00000221852,ENSG00000204887,ENSG00000221880,ENSG00000188581,ENSG00000212725,ENSG00000214518,ENSG00000212724,ENSG00000213417,ENSG00000237230,ENSG00000240871,ENSG00000287602,ENSG00000204880,ENSG00000241241,ENSG00000212722,ENSG00000212721,ENSG00000213416,ENSG00000198090,ENSG00000198271,ENSG00000171396,ENSG00000196156,ENSG00000244537,ENSG00000198443,ENSG00000251439,ENSG00000240542,ENSG00000248807,ENSG00000239886,ENSG00000204873,ENSG00000187272,ENSG00000241595,ENSG00000198083,ENSG00000212659,ENSG00000229351,ENSG00000180386,ENSG00000237183,ENSG00000212658,ENSG00000212657,ENSG00000186860,ENSG00000233014,ENSG00000108516,ENSG00000006059,ENSG00000131738,ENSG00000131737,ENSG00000094796,ENSG00000234859,ENSG00000225438,ENSG00000108417,ENSG00000171360,ENSG00000236473,ENSG00000108759,ENSG00000223125,ENSG00000197079,ENSG00000171346,ENSG00000283796,ENSG00000171345
chr17	41496508	41497063	17:41496508-41497063	ENSG00000264488,ENSG00000265359,ENSG00000187242,ENSG00000171431,ENSG00000234477,ENSG00000108244,ENSG00000196859,ENSG00000204889,ENSG00000212899,ENSG00000212900,ENSG00000226776,ENSG00000212901,ENSG00000221852,ENSG00000204887,ENSG00000221880,ENSG00000188581,ENSG00000212725,ENSG00000214518,ENSG00000212724,ENSG00000213417,ENSG00000237230,ENSG00000240871,ENSG00000287602,ENSG00000204880,ENSG00000241241,ENSG00000212722,ENSG00000212721,ENSG00000213416,ENSG00000198090,ENSG00000198271,ENSG00000171396,ENSG00000196156,ENSG00000244537,ENSG00000198443,ENSG00000251439,ENSG00000240542,ENSG00000248807,ENSG00000239886,ENSG00000204873,ENSG00000187272,ENSG00000241595,ENSG00000198083,ENSG00000212659,ENSG00000229351,ENSG00000233014,ENSG00000108516,ENSG00000006059,ENSG00000131738,ENSG00000131737,ENSG00000094796,ENSG00000234859,ENSG00000225438,ENSG00000108417,ENSG00000171360,ENSG00000236473,ENSG00000108759,ENSG00000223125,ENSG00000197079,ENSG00000126337,ENSG00000171401,ENSG00000229732,ENSG00000171346,ENSG00000283796,ENSG00000171345
chr17	41547856	41548130	17:41547856-41548130	ENSG00000264488,ENSG00000265359,ENSG00000187242,ENSG00000171431,ENSG00000234477,ENSG00000108244,ENSG00000196859,ENSG00000204889,ENSG00000212899,ENSG00000212900,ENSG00000226776,ENSG00000212901,ENSG00000221852,ENSG00000204887,ENSG00000221880,ENSG00000188581,ENSG00000212725,ENSG00000214518,ENSG00000212724,ENSG00000213417,ENSG00000237230,ENSG00000240871,ENSG00000287602,ENSG00000204880,ENSG00000212722,ENSG00000212721,ENSG00000213416,ENSG00000198090,ENSG00000198271,ENSG00000196156,ENSG00000244537,ENSG00000198443,ENSG00000240542,ENSG00000248807,ENSG00000239886,ENSG00000204873,ENSG00000187272,ENSG00000241595,ENSG00000212659,ENSG00000229351,ENSG00000108516,ENSG00000006059,ENSG00000131738,ENSG00000131737,ENSG00000094796,ENSG00000234859,ENSG00000225438,ENSG00000108417,ENSG00000171360,ENSG00000236473,ENSG00000108759,ENSG00000223125,ENSG00000197079,ENSG00000171346,ENSG00000283796,ENSG00000171345,ENSG00000226629,ENSG00000128422,ENSG00000214514
chr17	41548771	41549472	17:41548771-41549472	ENSG00000173908,ENSG00000264488,ENSG00000265359,ENSG00000187242,ENSG00000171431,ENSG00000234477,ENSG00000108244,ENSG00000196859,ENSG00000204889,ENSG00000212899,ENSG00000212900,ENSG00000226776,ENSG00000212901,ENSG00000221852,ENSG00000204887,ENSG00000221880,ENSG00000188581,ENSG00000212725,ENSG00000214518,ENSG00000212724,ENSG00000213417,ENSG00000237230,ENSG00000240871,ENSG00000287602,ENSG00000204880,ENSG00000241241,ENSG00000212722,ENSG00000212721,ENSG00000213416,ENSG00000198090,ENSG00000198271,ENSG00000171396,ENSG00000196156,ENSG00000244537,ENSG00000198443,ENSG00000251439,ENSG00000240542,ENSG00000248807,ENSG00000239886,ENSG00000204873,ENSG00000187272,ENSG00000241595,ENSG00000198083,ENSG00000212659,ENSG00000229351,ENSG00000180386,ENSG00000233014,ENSG00000108516,ENSG00000006059,ENSG00000131738,ENSG00000131737,ENSG00000094796,ENSG00000234859,ENSG00000225438,ENSG00000108417,ENSG00000171360,ENSG00000236473,ENSG00000108759,ENSG00000223125,ENSG00000197079,ENSG00000171346,ENSG00000283796,ENSG00000171345,ENSG00000226629,ENSG00000128422,ENSG00000214514
chr17	41579513	41579998	17:41579513-41579998	ENSG00000204897,ENSG00000173908,ENSG00000265359,ENSG00000187242,ENSG00000171431,ENSG00000234477,ENSG00000108244,ENSG00000196859,ENSG00000204889,ENSG00000212899,ENSG00000212900,ENSG00000226776,ENSG00000212901,ENSG00000221852,ENSG00000204887,ENSG00000221880,ENSG00000188581,ENSG00000212725,ENSG00000214518,ENSG00000212724,ENSG00000213417,ENSG00000237230,ENSG00000240871,ENSG00000287602,ENSG00000204880,ENSG00000241241,ENSG00000212722,ENSG00000212721,ENSG00000213416,ENSG00000198090,ENSG00000198271,ENSG00000171396,ENSG00000196156,ENSG00000244537,ENSG00000198443,ENSG00000251439,ENSG00000240542,ENSG00000248807,ENSG00000239886,ENSG00000204873,ENSG00000187272,ENSG00000241595,ENSG00000198083,ENSG00000212659,ENSG00000229351,ENSG00000108516,ENSG00000006059,ENSG00000131738,ENSG00000131737,ENSG00000094796,ENSG00000234859,ENSG00000225438,ENSG00000108417,ENSG00000171360,ENSG00000236473,ENSG00000108759,ENSG00000223125,ENSG00000197079,ENSG00000171346,ENSG00000283796,ENSG00000171345,ENSG00000226629,ENSG00000171403,ENSG00000186847,ENSG00000186832,ENSG00000128422,ENSG00000214514
chr17	41609026	41609348	17:41609026-41609348	ENSG00000171431,ENSG00000234477,ENSG00000108244,ENSG00000196859,ENSG00000204889,ENSG00000212900,ENSG00000226776,ENSG00000212901,ENSG00000204887,ENSG00000221880,ENSG00000188581,ENSG00000214518,ENSG00000212724,ENSG00000237230,ENSG00000287602,ENSG00000204880,ENSG00000241241,ENSG00000213416,ENSG00000198090,ENSG00000171396,ENSG00000196156,ENSG00000244537,ENSG00000248807,ENSG00000239886,ENSG00000204873,ENSG00000131738,ENSG00000131737,ENSG00000094796,ENSG00000108417,ENSG00000236473,ENSG00000186832,ENSG00000128422,ENSG00000214514
chr17	41648008	41649024	17:41648008-41649024	ENSG00000186393,ENSG00000171446,ENSG00000173908,ENSG00000264488,ENSG00000265359,ENSG00000187242,ENSG00000171431,ENSG00000234477,ENSG00000108244,ENSG00000196859,ENSG00000204889,ENSG00000212899,ENSG00000212900,ENSG00000226776,ENSG00000212901,ENSG00000221852,ENSG00000204887,ENSG00000221880,ENSG00000188581,ENSG00000212725,ENSG00000214518,ENSG00000212724,ENSG00000213417,ENSG00000237230,ENSG00000240871,ENSG00000287602,ENSG00000204880,ENSG00000241241,ENSG00000212722,ENSG00000213416,ENSG00000198090,ENSG00000198271,ENSG00000171396,ENSG00000196156,ENSG00000244537,ENSG00000198443,ENSG00000248807,ENSG00000239886,ENSG00000204873,ENSG00000187272,ENSG00000241595,ENSG00000108516,ENSG00000006059,ENSG00000131738,ENSG00000131737,ENSG00000094796,ENSG00000234859,ENSG00000225438,ENSG00000108417,ENSG00000171360,ENSG00000236473,ENSG00000108759,ENSG00000223125,ENSG00000197079,ENSG00000171346,ENSG00000283796,ENSG00000171345,ENSG00000226629,ENSG00000128422,ENSG00000214514,ENSG00000278954
chr17	41665634	41666502	17:41665634-41666502	ENSG00000173908,ENSG00000264488,ENSG00000265359,ENSG00000187242,ENSG00000171431,ENSG00000234477,ENSG00000108244,ENSG00000212899,ENSG00000226776,ENSG00000204887,ENSG00000221880,ENSG00000188581,ENSG00000212725,ENSG00000237230,ENSG00000287602,ENSG00000213416,ENSG00000094796,ENSG00000234859,ENSG00000128422,ENSG00000278954,ENSG00000173812,ENSG00000184502
chr17	41678967	41679507	17:41678967-41679507	ENSG00000173908,ENSG00000265359,ENSG00000187242,ENSG00000171431,ENSG00000234477,ENSG00000108244,ENSG00000196859,ENSG00000204889,ENSG00000212899,ENSG00000204887,ENSG00000221880,ENSG00000214518,ENSG00000237230,ENSG00000251439,ENSG00000241595,ENSG00000131737,ENSG00000094796,ENSG00000234859,ENSG00000278954,ENSG00000173812,ENSG00000184502,ENSG00000201920
chr17	41688411	41689570	17:41688411-41689570	ENSG00000278954,ENSG00000173812,ENSG00000184502,ENSG00000201920
chr17	41733589	41734044	17:41733589-41734044	ENSG00000184502,ENSG00000173805,ENSG00000201920,ENSG00000239542
chr17	41737969	41738293	17:41737969-41738293	ENSG00000184502,ENSG00000173805,ENSG00000201920,ENSG00000239542,ENSG00000141696
chr17	41777411	41777727	17:41777411-41777727	ENSG00000184502,ENSG00000201920,ENSG00000173801
chr17	41778876	41779369	17:41778876-41779369	ENSG00000184502,ENSG00000201920,ENSG00000173801
chr17	41785237	41785720	17:41785237-41785720	ENSG00000184502,ENSG00000201920,ENSG00000173801
chr17	41786363	41787057	17:41786363-41787057	ENSG00000184502,ENSG00000201920,ENSG00000173801,ENSG00000259623
chr17	41811391	41812271	17:41811391-41812271	ENSG00000184502,ENSG00000201920,ENSG00000141696,ENSG00000141756,ENSG00000141698,ENSG00000161594,ENSG00000259623
chr17	41835658	41836342	17:41835658-41836342	ENSG00000141698,ENSG00000161594,ENSG00000259623
chr17	41864836	41865749	17:41864836-41865749	ENSG00000184502,ENSG00000201920,ENSG00000141698,ENSG00000161594,ENSG00000259623,ENSG00000178502,ENSG00000131473,ENSG00000274630
chr17	41918060	41919442	17:41918060-41919442	ENSG00000184502,ENSG00000259623,ENSG00000131473,ENSG00000204815
chr17	41930343	41930834	17:41930343-41930834	ENSG00000259623,ENSG00000131473,ENSG00000204815,ENSG00000173786
chr17	41959464	41959908	17:41959464-41959908	ENSG00000173786
chr17	41966485	41967249	17:41966485-41967249	ENSG00000173786,ENSG00000168259,ENSG00000168256
chr17	42017181	42017972	17:42017181-42017972	ENSG00000168259,ENSG00000168256
chr17	42019947	42020354	17:42019947-42020354	ENSG00000168259,ENSG00000168256,ENSG00000187595
chr17	42024805	42025326	17:42024805-42025326	ENSG00000168259,ENSG00000168256,ENSG00000187595
chr17	42050169	42050898	17:42050169-42050898	ENSG00000168259,ENSG00000168256,ENSG00000187595,ENSG00000267221
chr17	42063708	42064391	17:42063708-42064391	ENSG00000168256,ENSG00000187595,ENSG00000267221,ENSG00000108771
chr17	42072273	42073068	17:42072273-42073068	ENSG00000187595
chr17	42107750	42108161	17:42107750-42108161	ENSG00000108771,ENSG00000108773
chr17	42112374	42113026	17:42112374-42113026	ENSG00000173786,ENSG00000168259,ENSG00000168256,ENSG00000187595,ENSG00000108771,ENSG00000108773,ENSG00000260325
chr17	42120982	42121638	17:42120982-42121638	ENSG00000108773,ENSG00000267261,ENSG00000260325,ENSG00000108774
chr17	42133109	42133707	17:42133109-42133707	ENSG00000108773,ENSG00000267261,ENSG00000260325,ENSG00000108774,ENSG00000267658
chr17	42154749	42155313	17:42154749-42155313	ENSG00000280295,ENSG00000089558,ENSG00000267261,ENSG00000260325,ENSG00000108774,ENSG00000267658
chr17	42181166	42181470	17:42181166-42181470	ENSG00000167925,ENSG00000161610,ENSG00000089558
chr17	42183819	42184534	17:42183819-42184534	ENSG00000167925,ENSG00000161610,ENSG00000089558,ENSG00000267658
chr17	42188790	42189139	17:42188790-42189139	ENSG00000167925,ENSG00000161610,ENSG00000089558
chr17	42194143	42194637	17:42194143-42194637	ENSG00000167925,ENSG00000161610,ENSG00000089558
chr17	42198883	42199183	17:42198883-42199183	ENSG00000267758,ENSG00000280295,ENSG00000173757,ENSG00000167925,ENSG00000161610,ENSG00000089558
chr17	42248491	42249100	17:42248491-42249100	ENSG00000126561,ENSG00000278829,ENSG00000236194,ENSG00000267758,ENSG00000280295,ENSG00000173757
chr17	42275898	42276858	17:42275898-42276858	ENSG00000126561,ENSG00000278829,ENSG00000236194,ENSG00000267758,ENSG00000280295,ENSG00000173757
chr17	42288349	42289585	17:42288349-42289585	ENSG00000126561,ENSG00000278829,ENSG00000236194,ENSG00000267758,ENSG00000280295,ENSG00000173757
chr17	42312301	42312918	17:42312301-42312918	ENSG00000264314,ENSG00000168610,ENSG00000126561
chr17	42319736	42320244	17:42319736-42320244	ENSG00000267222,ENSG00000264314,ENSG00000168610,ENSG00000126561
chr17	42322847	42323218	17:42322847-42323218	ENSG00000168610
chr17	42378951	42379519	17:42378951-42379519	ENSG00000168610
chr17	42388133	42389138	17:42388133-42389138	ENSG00000168610
chr17	42414676	42415658	17:42414676-42415658	ENSG00000276596,ENSG00000267222,ENSG00000264314,ENSG00000238704,ENSG00000177469
chr17	42421902	42423339	17:42421902-42423339	ENSG00000267222,ENSG00000264314,ENSG00000238704,ENSG00000177469
chr17	42453573	42453793	17:42453573-42453793	ENSG00000267222,ENSG00000264314,ENSG00000033627,ENSG00000238704
chr17	42456791	42457126	17:42456791-42457126	ENSG00000267222,ENSG00000264314,ENSG00000033627,ENSG00000238704
chr17	42458613	42458887	17:42458613-42458887	ENSG00000267222,ENSG00000264314,ENSG00000033627,ENSG00000238704
chr17	42459803	42460454	17:42459803-42460454	ENSG00000274585,ENSG00000267632,ENSG00000267222,ENSG00000264314,ENSG00000033627,ENSG00000238704
chr17	42509907	42510259	17:42509907-42510259	ENSG00000283929,ENSG00000267632,ENSG00000267222,ENSG00000264314,ENSG00000033627
chr17	42517420	42517865	17:42517420-42517865	ENSG00000283929,ENSG00000267632,ENSG00000267222,ENSG00000264314,ENSG00000033627,ENSG00000238704
chr17	42518448	42518822	17:42518448-42518822	ENSG00000283929,ENSG00000267632,ENSG00000267222,ENSG00000264314,ENSG00000033627,ENSG00000238704
chr17	42527291	42527530	17:42527291-42527530	ENSG00000267185,ENSG00000267222,ENSG00000264314,ENSG00000033627,ENSG00000238704
chr17	42530138	42530671	17:42530138-42530671	ENSG00000274585,ENSG00000266929,ENSG00000108784,ENSG00000267185,ENSG00000267222,ENSG00000264314
chr17	42535893	42537011	17:42535893-42537011	ENSG00000108786,ENSG00000266962,ENSG00000108785,ENSG00000266929,ENSG00000108784,ENSG00000267185
chr17	42548282	42548774	17:42548282-42548774	ENSG00000068120,ENSG00000108786,ENSG00000266962,ENSG00000108785,ENSG00000266929,ENSG00000108784
chr17	42554343	42555260	17:42554343-42555260	ENSG00000287710,ENSG00000131470,ENSG00000108788,ENSG00000068120,ENSG00000108786,ENSG00000266962,ENSG00000108785,ENSG00000266929,ENSG00000108784
chr17	42561900	42562427	17:42561900-42562427	ENSG00000108788,ENSG00000068120,ENSG00000108786,ENSG00000266962
chr17	42566799	42567914	17:42566799-42567914	ENSG00000287710,ENSG00000131470,ENSG00000108788,ENSG00000068120
chr17	42577395	42578755	17:42577395-42578755	ENSG00000267765,ENSG00000280183,ENSG00000141699,ENSG00000287710,ENSG00000131470,ENSG00000108788,ENSG00000068120
chr17	42608798	42609765	17:42608798-42609765	ENSG00000267765,ENSG00000267042,ENSG00000184451,ENSG00000068137,ENSG00000267132,ENSG00000267189,ENSG00000131462,ENSG00000280183,ENSG00000141699,ENSG00000287710,ENSG00000131470
chr17	42618386	42618987	17:42618386-42618987	ENSG00000267132,ENSG00000267189,ENSG00000131462,ENSG00000280183,ENSG00000141699
chr17	42659243	42659696	17:42659243-42659696	ENSG00000274452,ENSG00000267765,ENSG00000267042,ENSG00000068137,ENSG00000037042,ENSG00000267132,ENSG00000267189,ENSG00000280183
chr17	42670278	42670655	17:42670278-42670655	ENSG00000267042,ENSG00000068137,ENSG00000037042,ENSG00000267132,ENSG00000267189
chr17	42677000	42677529	17:42677000-42677529	ENSG00000278048,ENSG00000267765,ENSG00000108797,ENSG00000267042,ENSG00000184451,ENSG00000068137,ENSG00000037042,ENSG00000267132,ENSG00000267189,ENSG00000131462,ENSG00000280183,ENSG00000287710,ENSG00000131470
chr17	42678079	42678580	17:42678079-42678580	ENSG00000278048,ENSG00000108797,ENSG00000267042,ENSG00000184451,ENSG00000068137
chr17	42679661	42679967	17:42679661-42679967	ENSG00000278048,ENSG00000108797,ENSG00000267042,ENSG00000184451,ENSG00000068137
chr17	42682758	42683002	17:42682758-42683002	ENSG00000278774,ENSG00000277903,ENSG00000267765,ENSG00000108797,ENSG00000267042,ENSG00000184451,ENSG00000068137
chr17	42683636	42683861	17:42683636-42683861	ENSG00000278774,ENSG00000277903,ENSG00000267765,ENSG00000108797,ENSG00000267042,ENSG00000184451,ENSG00000068137
chr17	42706767	42707047	17:42706767-42707047	ENSG00000212149,ENSG00000239671,ENSG00000275273,ENSG00000108799,ENSG00000267765,ENSG00000108797,ENSG00000184451,ENSG00000267132,ENSG00000267189,ENSG00000280183
chr17	42744120	42745228	17:42744120-42745228	ENSG00000131475,ENSG00000131477,ENSG00000197291,ENSG00000214578,ENSG00000273650,ENSG00000108799,ENSG00000267765
chr17	42750963	42751432	17:42750963-42751432	ENSG00000131477,ENSG00000197291,ENSG00000214578,ENSG00000273650,ENSG00000108799
chr17	42760833	42761137	17:42760833-42761137	ENSG00000131475,ENSG00000131477,ENSG00000197291,ENSG00000214578,ENSG00000273650,ENSG00000108799
chr17	42773369	42773611	17:42773369-42773611	ENSG00000126562,ENSG00000131475,ENSG00000131477,ENSG00000197291
chr17	42780579	42780821	17:42780579-42780821	ENSG00000274585,ENSG00000126562,ENSG00000131475
chr17	42798426	42798809	17:42798426-42798809	ENSG00000260105,ENSG00000278447,ENSG00000126581,ENSG00000176563,ENSG00000183978,ENSG00000126562,ENSG00000131475
chr17	42823889	42824485	17:42823889-42824485	ENSG00000212149,ENSG00000260105,ENSG00000131471,ENSG00000131480,ENSG00000131467,ENSG00000278447,ENSG00000126581,ENSG00000176563,ENSG00000131475
chr17	42832885	42833818	17:42832885-42833818	ENSG00000278048,ENSG00000212149,ENSG00000260105,ENSG00000131471,ENSG00000131480,ENSG00000131467,ENSG00000278447,ENSG00000126581
chr17	42893417	42893666	17:42893417-42893666	ENSG00000212149,ENSG00000131482,ENSG00000252039,ENSG00000213373,ENSG00000260105,ENSG00000131471,ENSG00000131480
chr17	42921027	42921329	17:42921027-42921329	ENSG00000212149,ENSG00000131482,ENSG00000252039,ENSG00000213373,ENSG00000260105,ENSG00000131471,ENSG00000131480
chr17	42928697	42929480	17:42928697-42929480	ENSG00000278774,ENSG00000277903,ENSG00000240828,ENSG00000266967,ENSG00000212149,ENSG00000131482,ENSG00000252039,ENSG00000213373,ENSG00000260105,ENSG00000131471,ENSG00000131480,ENSG00000131467
chr17	42964183	42964790	17:42964183-42964790	ENSG00000198863,ENSG00000267060,ENSG00000108825,ENSG00000266967,ENSG00000212149,ENSG00000260105,ENSG00000131471,ENSG00000131480
chr17	42979920	42981194	17:42979920-42981194	ENSG00000131469,ENSG00000198863,ENSG00000267060,ENSG00000108825,ENSG00000266967,ENSG00000212149
chr17	42985241	42985675	17:42985241-42985675	ENSG00000240828,ENSG00000131469,ENSG00000198863,ENSG00000267060,ENSG00000108825,ENSG00000212149
chr17	42997952	42998825	17:42997952-42998825	ENSG00000278774,ENSG00000277903,ENSG00000278048,ENSG00000273709,ENSG00000275616,ENSG00000267681,ENSG00000240828,ENSG00000108830,ENSG00000068079,ENSG00000131469,ENSG00000198863,ENSG00000267060,ENSG00000108825,ENSG00000266967,ENSG00000212149,ENSG00000131471,ENSG00000131480
chr17	43006651	43007116	17:43006651-43007116	ENSG00000274062,ENSG00000274585,ENSG00000188554,ENSG00000267340,ENSG00000267681,ENSG00000240828,ENSG00000108830,ENSG00000108828,ENSG00000068079,ENSG00000131469
chr17	43018399	43018657	17:43018399-43018657	ENSG00000240828,ENSG00000108830,ENSG00000108828,ENSG00000068079
chr17	43022008	43022487	17:43022008-43022487	ENSG00000274062,ENSG00000267681,ENSG00000240828,ENSG00000108830,ENSG00000108828,ENSG00000068079
chr17	43024359	43025327	17:43024359-43025327	ENSG00000267681,ENSG00000240828,ENSG00000108830,ENSG00000108828,ENSG00000068079
chr17	43124573	43124791	17:43124573-43124791	ENSG00000267681,ENSG00000285057,ENSG00000198496,ENSG00000240828,ENSG00000012048
chr17	43125197	43125809	17:43125197-43125809	ENSG00000274585,ENSG00000188554,ENSG00000267340,ENSG00000267595,ENSG00000267002,ENSG00000267681,ENSG00000285057,ENSG00000198496,ENSG00000240828,ENSG00000012048
chr17	43170016	43171448	17:43170016-43171448	ENSG00000275219,ENSG00000274432,ENSG00000274585,ENSG00000236383,ENSG00000188554,ENSG00000267340,ENSG00000267595,ENSG00000267002,ENSG00000267681,ENSG00000198496,ENSG00000240828,ENSG00000012048
chr17	43211529	43212522	17:43211529-43212522	ENSG00000278591,ENSG00000276596,ENSG00000278048,ENSG00000274585,ENSG00000236383,ENSG00000184988,ENSG00000188554,ENSG00000267340,ENSG00000267595,ENSG00000267002,ENSG00000267681,ENSG00000240828
chr17	43304450	43304976	17:43304450-43304976	-
chr17	43315121	43316525	17:43315121-43316525	-
chr17	43322605	43323781	17:43322605-43323781	-
chr17	43334141	43334454	17:43334141-43334454	ENSG00000278591,ENSG00000275219,ENSG00000274452,ENSG00000278048,ENSG00000274585,ENSG00000236383
chr17	43360499	43361595	17:43360499-43361595	ENSG00000252279,ENSG00000284344,ENSG00000267151,ENSG00000251763,ENSG00000277084,ENSG00000279602,ENSG00000188825,ENSG00000275219,ENSG00000274452,ENSG00000278774,ENSG00000277903,ENSG00000276596,ENSG00000274432,ENSG00000274585
chr17	43367912	43369439	17:43367912-43369439	ENSG00000252279,ENSG00000277084,ENSG00000279602,ENSG00000188825,ENSG00000274452,ENSG00000278048,ENSG00000274432
chr17	43372563	43372885	17:43372563-43372885	ENSG00000252279,ENSG00000284344,ENSG00000267151,ENSG00000251763,ENSG00000277084,ENSG00000188825
chr17	43387233	43387515	17:43387233-43387515	ENSG00000277084,ENSG00000188825,ENSG00000278591,ENSG00000275219,ENSG00000236383
chr17	43388292	43389597	17:43388292-43389597	ENSG00000067596,ENSG00000252729,ENSG00000252279,ENSG00000284344,ENSG00000267151,ENSG00000251763,ENSG00000175906,ENSG00000252882,ENSG00000277084,ENSG00000188825,ENSG00000278591,ENSG00000275219,ENSG00000274432,ENSG00000274585,ENSG00000236383
chr17	43398659	43399288	17:43398659-43399288	ENSG00000067596,ENSG00000237888,ENSG00000252729,ENSG00000252279,ENSG00000284344,ENSG00000267151,ENSG00000251763,ENSG00000175906,ENSG00000252882,ENSG00000277084,ENSG00000188825
chr17	43483422	43484335	17:43483422-43484335	ENSG00000067596,ENSG00000237888,ENSG00000252729,ENSG00000252279,ENSG00000284344,ENSG00000267151,ENSG00000251763,ENSG00000175906,ENSG00000252882,ENSG00000277084,ENSG00000188825,ENSG00000274585
chr17	43530137	43530546	17:43530137-43530546	ENSG00000278109,ENSG00000175832,ENSG00000067596
chr17	43545726	43546768	17:43545726-43546768	ENSG00000267440,ENSG00000005102,ENSG00000278109,ENSG00000175832,ENSG00000067596,ENSG00000252279,ENSG00000284344,ENSG00000267151,ENSG00000274432
chr17	43556069	43556726	17:43556069-43556726	ENSG00000267440,ENSG00000005102,ENSG00000278109,ENSG00000175832,ENSG00000252279,ENSG00000274062
chr17	43578836	43579204	17:43578836-43579204	ENSG00000267440,ENSG00000005102,ENSG00000278109,ENSG00000175832
chr17	43645952	43646282	17:43645952-43646282	ENSG00000005102,ENSG00000278109
chr17	43694312	43694652	17:43694312-43694652	ENSG00000267198,ENSG00000161649,ENSG00000167941,ENSG00000267440,ENSG00000005102,ENSG00000278109
chr17	43701285	43701726	17:43701285-43701726	ENSG00000167941,ENSG00000267253,ENSG00000267440,ENSG00000005102,ENSG00000278109
chr17	43713541	43714069	17:43713541-43714069	ENSG00000267198,ENSG00000214425,ENSG00000267253
chr17	43720437	43721116	17:43720437-43721116	ENSG00000267253,ENSG00000278109,ENSG00000278048
chr17	43755295	43755721	17:43755295-43755721	ENSG00000167941,ENSG00000267440,ENSG00000005102,ENSG00000278109,ENSG00000275219
chr17	43760311	43760554	17:43760311-43760554	ENSG00000167941,ENSG00000267440
chr17	43768441	43768660	17:43768441-43768660	ENSG00000108861
chr17	43773040	43773720	17:43773040-43773720	ENSG00000161649,ENSG00000267604,ENSG00000231256,ENSG00000108861
chr17	43778513	43779460	17:43778513-43779460	ENSG00000161649,ENSG00000267604,ENSG00000231256,ENSG00000108861
chr17	43832684	43833888	17:43832684-43833888	ENSG00000161649,ENSG00000161647
chr17	43861277	43861529	17:43861277-43861529	ENSG00000161649
chr17	43878478	43878956	17:43878478-43878956	ENSG00000161649
chr17	43900448	43900944	17:43900448-43900944	ENSG00000261514,ENSG00000108852,ENSG00000276596
chr17	43907120	43908243	17:43907120-43908243	ENSG00000261514,ENSG00000267496,ENSG00000108852
chr17	43917391	43918251	17:43917391-43918251	ENSG00000108849,ENSG00000261514,ENSG00000267420,ENSG00000267166,ENSG00000267496,ENSG00000282199,ENSG00000108852,ENSG00000274452,ENSG00000274432
chr17	43928063	43928478	17:43928063-43928478	ENSG00000221044,ENSG00000108849,ENSG00000261514,ENSG00000267420,ENSG00000267166,ENSG00000267496,ENSG00000282199
chr17	43949942	43950203	17:43949942-43950203	ENSG00000131484,ENSG00000266918,ENSG00000221044,ENSG00000131096,ENSG00000108849,ENSG00000261514
chr17	43952858	43953286	17:43952858-43953286	ENSG00000131484,ENSG00000266918,ENSG00000221044,ENSG00000131096,ENSG00000108849,ENSG00000261514
chr17	43983560	43984057	17:43983560-43984057	ENSG00000221044,ENSG00000108849,ENSG00000261514
chr17	43994811	43995141	17:43994811-43995141	ENSG00000221044,ENSG00000161653,ENSG00000131096,ENSG00000108849,ENSG00000261514
chr17	44006671	44007314	17:44006671-44007314	ENSG00000221044,ENSG00000091947,ENSG00000161653,ENSG00000131096
chr17	44014606	44015286	17:44014606-44015286	ENSG00000161664,ENSG00000161654,ENSG00000221044,ENSG00000091947,ENSG00000161653,ENSG00000131096,ENSG00000108849
chr17	44066576	44066812	17:44066576-44066812	ENSG00000141349,ENSG00000161654,ENSG00000221044
chr17	44070361	44071279	17:44070361-44071279	ENSG00000108840,ENSG00000141349,ENSG00000161654,ENSG00000221044
chr17	44095596	44096288	17:44095596-44096288	ENSG00000161664,ENSG00000108840,ENSG00000141349,ENSG00000161654
chr17	44097941	44098501	17:44097941-44098501	ENSG00000161664,ENSG00000108840
chr17	44110820	44111519	17:44110820-44111519	ENSG00000161664,ENSG00000267638,ENSG00000108840,ENSG00000141349,ENSG00000161654,ENSG00000221044,ENSG00000274452
chr17	44123191	44124215	17:44123191-44124215	ENSG00000161664,ENSG00000125319,ENSG00000212446,ENSG00000267638,ENSG00000108840,ENSG00000141349,ENSG00000161654,ENSG00000221044,ENSG00000274452
chr17	44138220	44138498	17:44138220-44138498	ENSG00000161664,ENSG00000125319,ENSG00000212446
chr17	44141756	44142167	17:44141756-44142167	ENSG00000161664,ENSG00000125319,ENSG00000212446,ENSG00000108840
chr17	44142396	44142658	17:44142396-44142658	ENSG00000161664,ENSG00000125319,ENSG00000212446
chr17	44186457	44187253	17:44186457-44187253	ENSG00000267394,ENSG00000087152,ENSG00000168591,ENSG00000267080,ENSG00000161664
chr17	44198382	44198612	17:44198382-44198612	ENSG00000267394,ENSG00000087152,ENSG00000168591,ENSG00000267080
chr17	44199151	44199454	17:44199151-44199454	ENSG00000267394,ENSG00000087152,ENSG00000168591,ENSG00000267080
chr17	44199701	44200724	17:44199701-44200724	ENSG00000267211,ENSG00000267691,ENSG00000260793,ENSG00000275107,ENSG00000108312,ENSG00000267394,ENSG00000087152,ENSG00000168591,ENSG00000267080,ENSG00000161664,ENSG00000274062
chr17	44210371	44210855	17:44210371-44210855	ENSG00000267211,ENSG00000013306,ENSG00000004939,ENSG00000267691,ENSG00000260793,ENSG00000275107,ENSG00000108312,ENSG00000267394,ENSG00000087152,ENSG00000161664
chr17	44218538	44220151	17:44218538-44220151	ENSG00000267211,ENSG00000267691,ENSG00000260793,ENSG00000108312
chr17	44220915	44221407	17:44220915-44221407	ENSG00000267211,ENSG00000004939,ENSG00000267691,ENSG00000260793,ENSG00000108312
chr17	44279609	44280052	17:44279609-44280052	ENSG00000239702,ENSG00000285486,ENSG00000004939,ENSG00000267691
chr17	44308096	44308872	17:44308096-44308872	ENSG00000267211,ENSG00000013306,ENSG00000108309,ENSG00000252628,ENSG00000221496,ENSG00000267750,ENSG00000239702,ENSG00000285486,ENSG00000004939,ENSG00000267691,ENSG00000260793,ENSG00000278048
chr17	44315227	44315664	17:44315227-44315664	ENSG00000267211,ENSG00000013306,ENSG00000108309,ENSG00000252628,ENSG00000267750,ENSG00000004939,ENSG00000267691
chr17	44324565	44325362	17:44324565-44325362	ENSG00000267211,ENSG00000013306,ENSG00000108309,ENSG00000267750,ENSG00000004939,ENSG00000267691,ENSG00000260793
chr17	44326869	44327083	17:44326869-44327083	ENSG00000267211,ENSG00000013306,ENSG00000267691,ENSG00000260793,ENSG00000108312
chr17	44345005	44345948	17:44345005-44345948	ENSG00000030582,ENSG00000267211,ENSG00000267691
chr17	44350720	44351057	17:44350720-44351057	ENSG00000030582
chr17	44353579	44353872	17:44353579-44353872	ENSG00000030582
chr17	44362899	44364104	17:44362899-44364104	ENSG00000267198,ENSG00000214425,ENSG00000240589,ENSG00000267634,ENSG00000161682,ENSG00000030582
chr17	44369669	44370116	17:44369669-44370116	ENSG00000240589,ENSG00000267634,ENSG00000161682
chr17	44384983	44385864	17:44384983-44385864	ENSG00000283045,ENSG00000240589,ENSG00000005961
chr17	44389827	44390106	17:44389827-44390106	ENSG00000283045,ENSG00000240589,ENSG00000005961
chr17	44503113	44503830	17:44503113-44503830	ENSG00000283045,ENSG00000240589,ENSG00000186566
chr17	44557265	44557478	17:44557265-44557478	ENSG00000180340
chr17	44557832	44558232	17:44557832-44558232	ENSG00000267384,ENSG00000180340
chr17	44569168	44569575	17:44569168-44569575	ENSG00000267384,ENSG00000180340
chr17	44601481	44601844	17:44601481-44601844	ENSG00000265315,ENSG00000264251,ENSG00000267160,ENSG00000267384,ENSG00000271222,ENSG00000283045,ENSG00000240589
chr17	44656072	44656464	17:44656072-44656464	ENSG00000264251,ENSG00000267160,ENSG00000180336,ENSG00000266979,ENSG00000267384
chr17	44689683	44690124	17:44689683-44690124	ENSG00000232300,ENSG00000264251,ENSG00000161692,ENSG00000279879,ENSG00000267160,ENSG00000180329,ENSG00000180336,ENSG00000267384
chr17	44708533	44708846	17:44708533-44708846	ENSG00000240305,ENSG00000264251,ENSG00000161692,ENSG00000267160
chr17	44758554	44759186	17:44758554-44759186	ENSG00000131097,ENSG00000267405,ENSG00000267505,ENSG00000073670,ENSG00000264251
chr17	44767411	44767936	17:44767411-44767936	ENSG00000264540,ENSG00000131097,ENSG00000267405,ENSG00000267505,ENSG00000073670,ENSG00000264251
chr17	44768620	44768858	17:44768620-44768858	ENSG00000131097,ENSG00000267405,ENSG00000267505,ENSG00000073670,ENSG00000264251
chr17	44774998	44776015	17:44774998-44776015	ENSG00000264540,ENSG00000108883,ENSG00000131097,ENSG00000182963,ENSG00000267405,ENSG00000267505,ENSG00000073670
chr17	44778983	44779493	17:44778983-44779493	ENSG00000264540,ENSG00000108883,ENSG00000131097,ENSG00000267405,ENSG00000267505,ENSG00000073670
chr17	44829514	44830091	17:44829514-44830091	ENSG00000131097,ENSG00000182963,ENSG00000267405,ENSG00000267505
chr17	44834676	44834914	17:44834676-44834914	ENSG00000131097,ENSG00000182963,ENSG00000267405,ENSG00000267505
chr17	44888082	44888983	17:44888082-44888983	ENSG00000214447,ENSG00000167131,ENSG00000264540,ENSG00000108883,ENSG00000131097
chr17	44898757	44899816	17:44898757-44899816	ENSG00000214447,ENSG00000167131,ENSG00000264540,ENSG00000108883
chr17	44911159	44911720	17:44911159-44911720	ENSG00000265411,ENSG00000278223,ENSG00000131095
chr17	44919937	44920269	17:44919937-44920269	ENSG00000267788,ENSG00000278223,ENSG00000186185,ENSG00000131095
chr17	44947361	44948276	17:44947361-44948276	ENSG00000267788,ENSG00000131094,ENSG00000267334,ENSG00000278223,ENSG00000186185
chr17	44959655	44960203	17:44959655-44960203	ENSG00000267788,ENSG00000131094,ENSG00000136448,ENSG00000267334,ENSG00000278223,ENSG00000186185
chr17	44968036	44968698	17:44968036-44968698	ENSG00000267788,ENSG00000131094,ENSG00000267334,ENSG00000278223,ENSG00000186185
chr17	44970379	44970592	17:44970379-44970592	ENSG00000267788,ENSG00000131094
chr17	45019138	45019607	17:45019138-45019607	ENSG00000267788,ENSG00000278223
chr17	45021898	45022218	17:45021898-45022218	ENSG00000267788,ENSG00000278223,ENSG00000131095
chr17	45050674	45050955	17:45050674-45050955	ENSG00000172992,ENSG00000136448
chr17	45051186	45052021	17:45051186-45052021	ENSG00000172992,ENSG00000136448
chr17	45060817	45061651	17:45060817-45061651	ENSG00000277198,ENSG00000277249,ENSG00000200888,ENSG00000172992,ENSG00000136448,ENSG00000275219
chr17	45077676	45078156	17:45077676-45078156	ENSG00000073969,ENSG00000277249,ENSG00000200888,ENSG00000136448
chr17	45099241	45099521	17:45099241-45099521	ENSG00000277249,ENSG00000136448
chr17	45120980	45121333	17:45120980-45121333	ENSG00000277249,ENSG00000161714
chr17	45124047	45124484	17:45124047-45124484	ENSG00000181513,ENSG00000277249,ENSG00000161714
chr17	45132339	45133223	17:45132339-45133223	ENSG00000181513,ENSG00000277249,ENSG00000161714
chr17	45135358	45135893	17:45135358-45135893	ENSG00000267198,ENSG00000214425,ENSG00000186834,ENSG00000276728,ENSG00000181513,ENSG00000161714
chr17	45143805	45144201	17:45143805-45144201	ENSG00000186834,ENSG00000276728,ENSG00000181513,ENSG00000276596
chr17	45147750	45148800	17:45147750-45148800	ENSG00000168517,ENSG00000224505,ENSG00000186834,ENSG00000276728,ENSG00000181513
chr17	45160801	45162017	17:45160801-45162017	ENSG00000267288,ENSG00000168517,ENSG00000224505,ENSG00000186834,ENSG00000276728,ENSG00000181513
chr17	45172640	45173197	17:45172640-45173197	ENSG00000267288,ENSG00000168517,ENSG00000224505,ENSG00000186834,ENSG00000276728
chr17	45197726	45198215	17:45197726-45198215	ENSG00000168517,ENSG00000224505,ENSG00000186834,ENSG00000276728,ENSG00000181513
chr17	45221510	45221883	17:45221510-45221883	ENSG00000184922,ENSG00000267121
chr17	45226029	45226448	17:45226029-45226448	ENSG00000131484,ENSG00000266918,ENSG00000233483,ENSG00000233175,ENSG00000184922,ENSG00000267121
chr17	45229052	45229586	17:45229052-45229586	ENSG00000131484,ENSG00000266918,ENSG00000233483,ENSG00000233175,ENSG00000184922,ENSG00000267121
chr17	45247116	45248623	17:45247116-45248623	ENSG00000267278,ENSG00000233483,ENSG00000233175,ENSG00000184922,ENSG00000274452
chr17	45256378	45256773	17:45256378-45256773	ENSG00000184361,ENSG00000267278,ENSG00000233483,ENSG00000233175
chr17	45261670	45262594	17:45261670-45262594	ENSG00000278770,ENSG00000267344,ENSG00000267446,ENSG00000006062,ENSG00000184361,ENSG00000267278,ENSG00000233483,ENSG00000233175
chr17	45277126	45277451	17:45277126-45277451	ENSG00000267344,ENSG00000267446,ENSG00000006062
chr17	45295866	45296402	17:45295866-45296402	ENSG00000267344,ENSG00000267446,ENSG00000199953,ENSG00000006062
chr17	45302694	45303082	17:45302694-45303082	ENSG00000267344,ENSG00000267446,ENSG00000199953,ENSG00000006062,ENSG00000274585
chr17	45307518	45307853	17:45307518-45307853	ENSG00000267446,ENSG00000199953,ENSG00000006062
chr17	45310855	45311071	17:45310855-45311071	ENSG00000267446,ENSG00000199953,ENSG00000006062
chr17	45316603	45317810	17:45316603-45317810	ENSG00000263715,ENSG00000131484,ENSG00000266918,ENSG00000278770,ENSG00000267344,ENSG00000267446,ENSG00000199953,ENSG00000006062,ENSG00000278048
chr17	45345473	45345966	17:45345473-45345966	ENSG00000185829,ENSG00000263715,ENSG00000204652,ENSG00000267344,ENSG00000267446,ENSG00000199953
chr17	45384311	45384542	17:45384311-45384542	ENSG00000267344,ENSG00000267446,ENSG00000199953
chr17	45407951	45408429	17:45407951-45408429	ENSG00000131484,ENSG00000266918,ENSG00000267344,ENSG00000159314
chr17	45410341	45410599	17:45410341-45410599	ENSG00000267198,ENSG00000131484,ENSG00000266918,ENSG00000267344,ENSG00000159314
chr17	45425609	45425967	17:45425609-45425967	ENSG00000263715,ENSG00000280022,ENSG00000285668,ENSG00000264070,ENSG00000267198,ENSG00000267344,ENSG00000159314
chr17	45428171	45428569	17:45428171-45428569	ENSG00000263715,ENSG00000280022,ENSG00000285668,ENSG00000264070,ENSG00000267198,ENSG00000284055,ENSG00000267344,ENSG00000159314
chr17	45440914	45441351	17:45440914-45441351	ENSG00000263715,ENSG00000263503,ENSG00000280022,ENSG00000285668,ENSG00000264070,ENSG00000131484,ENSG00000266918,ENSG00000278770,ENSG00000284055,ENSG00000236234,ENSG00000225190,ENSG00000267344,ENSG00000159314
chr17	45445966	45446256	17:45445966-45446256	ENSG00000263503,ENSG00000131484,ENSG00000266918,ENSG00000278770,ENSG00000214425,ENSG00000284055,ENSG00000236234,ENSG00000225190,ENSG00000159314
chr17	45451588	45452377	17:45451588-45452377	ENSG00000263715,ENSG00000263503,ENSG00000285668,ENSG00000264070,ENSG00000267198,ENSG00000284055,ENSG00000236234,ENSG00000225190,ENSG00000267344
chr17	45461682	45462464	17:45461682-45462464	ENSG00000185829,ENSG00000263503,ENSG00000280022,ENSG00000284055,ENSG00000236234,ENSG00000225190
chr17	45490687	45491357	17:45490687-45491357	ENSG00000228696,ENSG00000265964,ENSG00000265547,ENSG00000204652,ENSG00000280022,ENSG00000285668,ENSG00000264070,ENSG00000131484,ENSG00000266918,ENSG00000214425,ENSG00000284055,ENSG00000225190
chr17	45494613	45494843	17:45494613-45494843	ENSG00000285668,ENSG00000264070,ENSG00000284055,ENSG00000225190
chr17	45501342	45501661	17:45501342-45501661	ENSG00000263715,ENSG00000204652,ENSG00000280022,ENSG00000285668,ENSG00000264070,ENSG00000131484,ENSG00000266918,ENSG00000278770,ENSG00000214425,ENSG00000284055
chr17	45519433	45519791	17:45519433-45519791	-
chr17	45584516	45585501	17:45584516-45585501	-
chr17	45585865	45586492	17:45585865-45586492	-
chr17	45592329	45592587	17:45592329-45592587	-
chr17	45600513	45600806	17:45600513-45600806	-
chr17	45620177	45620790	17:45620177-45620790	-
chr17	45646332	45646728	17:45646332-45646728	ENSG00000274883,ENSG00000185294,ENSG00000265964,ENSG00000265547,ENSG00000263715,ENSG00000204650,ENSG00000204652,ENSG00000263503,ENSG00000267198
chr17	45783351	45783581	17:45783351-45783581	ENSG00000120088,ENSG00000265964,ENSG00000265547
chr17	45785168	45785404	17:45785168-45785404	ENSG00000120088,ENSG00000265964,ENSG00000265547
chr17	45820473	45820757	17:45820473-45820757	ENSG00000185294,ENSG00000120088,ENSG00000265964,ENSG00000265547,ENSG00000263715,ENSG00000267198
chr17	45828041	45828524	17:45828041-45828524	ENSG00000274883,ENSG00000185294,ENSG00000120088,ENSG00000265964,ENSG00000265547,ENSG00000263715,ENSG00000204650,ENSG00000204652,ENSG00000278770
chr17	45851647	45851873	17:45851647-45851873	ENSG00000260075,ENSG00000228696,ENSG00000274883,ENSG00000262881,ENSG00000185294,ENSG00000265964,ENSG00000265547,ENSG00000263715,ENSG00000204650
chr17	45873610	45874138	17:45873610-45874138	ENSG00000256762,ENSG00000274883,ENSG00000262881,ENSG00000279685,ENSG00000186868,ENSG00000185294,ENSG00000264589,ENSG00000265964,ENSG00000265547,ENSG00000263715,ENSG00000204650,ENSG00000204652,ENSG00000263503,ENSG00000266504,ENSG00000267246,ENSG00000267198
chr17	45894213	45894887	17:45894213-45894887	ENSG00000228696,ENSG00000274883,ENSG00000262881,ENSG00000279685,ENSG00000186868,ENSG00000264589,ENSG00000265964,ENSG00000265547
chr17	45904550	45904875	17:45904550-45904875	ENSG00000274883,ENSG00000262881,ENSG00000279685,ENSG00000186868,ENSG00000264589
chr17	46044496	46044741	17:46044496-46044741	ENSG00000238723,ENSG00000214401,ENSG00000262372,ENSG00000120071,ENSG00000256762
chr17	46154313	46154642	17:46154313-46154642	ENSG00000185829,ENSG00000266497,ENSG00000214401,ENSG00000267198
chr17	46179376	46179609	17:46179376-46179609	ENSG00000265315,ENSG00000185829,ENSG00000266497,ENSG00000238723,ENSG00000214401,ENSG00000120071,ENSG00000256762,ENSG00000131484,ENSG00000266918
chr17	46192624	46194266	17:46192624-46194266	ENSG00000266497,ENSG00000238723,ENSG00000214401,ENSG00000262372,ENSG00000120071,ENSG00000256762
chr17	46224848	46225697	17:46224848-46225697	ENSG00000266497,ENSG00000262500,ENSG00000238723,ENSG00000214401,ENSG00000120071,ENSG00000256762,ENSG00000274883,ENSG00000280022
chr17	46244889	46245407	17:46244889-46245407	ENSG00000238083,ENSG00000262500,ENSG00000238723,ENSG00000256762,ENSG00000274883,ENSG00000204652,ENSG00000263503,ENSG00000280022
chr17	46253962	46254237	17:46253962-46254237	ENSG00000266497,ENSG00000262539,ENSG00000262500,ENSG00000238723,ENSG00000256762,ENSG00000263715,ENSG00000280022
chr17	46260051	46260601	17:46260051-46260601	ENSG00000073969,ENSG00000185829,ENSG00000266497,ENSG00000261575,ENSG00000262539,ENSG00000262500,ENSG00000238723,ENSG00000256762,ENSG00000285668,ENSG00000264070
chr17	46266557	46267575	17:46266557-46267575	ENSG00000265315,ENSG00000185829,ENSG00000238083,ENSG00000266497,ENSG00000261575,ENSG00000262539,ENSG00000262500,ENSG00000238723,ENSG00000256762,ENSG00000263715,ENSG00000285668,ENSG00000264070
chr17	46291044	46291650	17:46291044-46291650	ENSG00000238083,ENSG00000266497,ENSG00000265411,ENSG00000176681,ENSG00000228696,ENSG00000262500,ENSG00000256762,ENSG00000274883,ENSG00000204652
chr17	46348399	46348658	17:46348399-46348658	ENSG00000266504,ENSG00000267246
chr17	46361530	46362157	17:46361530-46362157	ENSG00000004897,ENSG00000158955,ENSG00000176681,ENSG00000266504,ENSG00000267246,ENSG00000225190,ENSG00000240305
chr17	46372461	46373171	17:46372461-46373171	ENSG00000120071,ENSG00000266504,ENSG00000267246
chr17	46566205	46566640	17:46566205-46566640	ENSG00000263787,ENSG00000262031,ENSG00000176681,ENSG00000261575,ENSG00000267505,ENSG00000180336
chr17	46579402	46580122	17:46579402-46580122	ENSG00000207306,ENSG00000108379,ENSG00000213326,ENSG00000262500,ENSG00000238723,ENSG00000256762,ENSG00000265964,ENSG00000265547,ENSG00000204652
chr17	46590538	46591135	17:46590538-46591135	ENSG00000108883,ENSG00000239702
chr17	46736024	46736576	17:46736024-46736576	ENSG00000277198,ENSG00000213326,ENSG00000073969,ENSG00000238083,ENSG00000266497,ENSG00000228696
chr17	46771034	46771810	17:46771034-46771810	ENSG00000213326,ENSG00000266497
chr17	46773209	46773509	17:46773209-46773509	ENSG00000108379,ENSG00000213326,ENSG00000073969,ENSG00000266497,ENSG00000278770
chr17	46819369	46820195	17:46819369-46820195	ENSG00000108379,ENSG00000213326,ENSG00000073969,ENSG00000185829
chr17	46851074	46852066	17:46851074-46852066	ENSG00000262031,ENSG00000158955,ENSG00000108379,ENSG00000228696
chr17	46865079	46865505	17:46865079-46865505	ENSG00000277198,ENSG00000262031,ENSG00000158955,ENSG00000108379,ENSG00000213326,ENSG00000073969,ENSG00000185829,ENSG00000266497,ENSG00000265411
chr17	46877485	46877833	17:46877485-46877833	ENSG00000262031
chr17	46922803	46923599	17:46922803-46923599	ENSG00000277198,ENSG00000262633,ENSG00000108433,ENSG00000210709,ENSG00000261886,ENSG00000262031
chr17	46940751	46941059	17:46940751-46941059	ENSG00000277198,ENSG00000108433,ENSG00000262031,ENSG00000265315,ENSG00000278770
chr17	46943134	46944323	17:46943134-46944323	ENSG00000277198,ENSG00000262633,ENSG00000108433,ENSG00000210709,ENSG00000261886,ENSG00000262031,ENSG00000265315,ENSG00000278770
chr17	46978526	46979392	17:46978526-46979392	ENSG00000277198,ENSG00000263142,ENSG00000179673,ENSG00000264999,ENSG00000262031,ENSG00000073969
chr17	47001244	47001680	17:47001244-47001680	ENSG00000277198,ENSG00000263142,ENSG00000179673,ENSG00000262031,ENSG00000278770
chr17	47067242	47067641	17:47067242-47067641	ENSG00000262879
chr17	47072647	47073338	17:47072647-47073338	ENSG00000277198,ENSG00000262879,ENSG00000265315
chr17	47099860	47100625	17:47099860-47100625	ENSG00000262879,ENSG00000278770
chr17	47162145	47162456	17:47162145-47162456	ENSG00000261872,ENSG00000262265,ENSG00000239291,ENSG00000004897
chr17	47188963	47189663	17:47188963-47189663	ENSG00000276790,ENSG00000261872,ENSG00000262265,ENSG00000004897,ENSG00000277198,ENSG00000228696
chr17	47192612	47192993	17:47192612-47192993	ENSG00000004897
chr17	47199969	47200484	17:47199969-47200484	ENSG00000276790,ENSG00000198336,ENSG00000004897
chr17	47204781	47205183	17:47204781-47205183	ENSG00000198336
chr17	47205460	47205824	17:47205460-47205824	ENSG00000276790,ENSG00000198336,ENSG00000277198,ENSG00000265411
chr17	47218676	47219334	17:47218676-47219334	ENSG00000206734,ENSG00000276790,ENSG00000198336
chr17	47220654	47221236	17:47220654-47221236	ENSG00000276790,ENSG00000198336,ENSG00000228696
chr17	47229727	47229987	17:47229727-47229987	ENSG00000263293,ENSG00000276790,ENSG00000198336
chr17	47240057	47240310	17:47240057-47240310	ENSG00000276790,ENSG00000238419,ENSG00000259753,ENSG00000259207
chr17	47253446	47254279	17:47253446-47254279	ENSG00000263293,ENSG00000276790,ENSG00000238419,ENSG00000259753,ENSG00000259207,ENSG00000265315
chr17	47315621	47315924	17:47315621-47315924	ENSG00000178852,ENSG00000263293,ENSG00000276790,ENSG00000185829
chr17	47323619	47324958	17:47323619-47324958	ENSG00000178852,ENSG00000263293,ENSG00000276790,ENSG00000265315
chr17	47423449	47424250	17:47423449-47424250	ENSG00000206734,ENSG00000253347,ENSG00000185829
chr17	47492207	47492905	17:47492207-47492905	ENSG00000206734,ENSG00000141279,ENSG00000228782
chr17	47502248	47503009	17:47502248-47503009	ENSG00000206734,ENSG00000141279,ENSG00000228782
chr17	47511749	47512110	17:47511749-47512110	ENSG00000206734,ENSG00000141279,ENSG00000073969,ENSG00000185829
chr17	47530932	47531694	17:47530932-47531694	ENSG00000206734,ENSG00000141279
chr17	47531923	47532243	17:47531923-47532243	ENSG00000206734,ENSG00000141279
chr17	47649262	47650043	17:47649262-47650043	ENSG00000264558,ENSG00000108424,ENSG00000263766,ENSG00000206734
chr17	47659880	47660415	17:47659880-47660415	ENSG00000264558,ENSG00000108424
chr17	47670045	47670376	17:47670045-47670376	ENSG00000198933,ENSG00000264558,ENSG00000108424,ENSG00000206734
chr17	47694086	47695743	17:47694086-47695743	ENSG00000198933,ENSG00000264558
chr17	47704240	47704549	17:47704240-47704549	ENSG00000198933,ENSG00000264558,ENSG00000238083
chr17	47706502	47706789	17:47706502-47706789	ENSG00000198933,ENSG00000264558
chr17	47718281	47718530	17:47718281-47718530	ENSG00000073969
chr17	47719383	47719893	17:47719383-47719893	ENSG00000073861,ENSG00000198933,ENSG00000073969
chr17	47721042	47721520	17:47721042-47721520	ENSG00000073861,ENSG00000265411
chr17	47732981	47734222	17:47732981-47734222	ENSG00000073861,ENSG00000198933,ENSG00000264558,ENSG00000278770
chr17	47742548	47742875	17:47742548-47742875	ENSG00000073861,ENSG00000198933
chr17	47744965	47745324	17:47744965-47745324	-
chr17	47789753	47790446	17:47789753-47790446	-
chr17	47821421	47822115	17:47821421-47822115	ENSG00000266821,ENSG00000141295,ENSG00000141294,ENSG00000159111,ENSG00000006025
chr17	47831316	47831883	17:47831316-47831883	ENSG00000266821,ENSG00000141295,ENSG00000141294,ENSG00000159111,ENSG00000006025
chr17	47840814	47841435	17:47840814-47841435	ENSG00000167182,ENSG00000264920,ENSG00000266821,ENSG00000264243,ENSG00000189120,ENSG00000141295,ENSG00000141294,ENSG00000159111
chr17	47850776	47851321	17:47850776-47851321	ENSG00000266821,ENSG00000264243,ENSG00000189120,ENSG00000141295
chr17	47858096	47858347	17:47858096-47858347	ENSG00000266821,ENSG00000264243,ENSG00000189120
chr17	47895616	47896711	17:47895616-47896711	ENSG00000167183,ENSG00000108439,ENSG00000234494,ENSG00000167182,ENSG00000264920,ENSG00000266821,ENSG00000141295,ENSG00000141294
chr17	47908024	47908366	17:47908024-47908366	ENSG00000167183,ENSG00000167182,ENSG00000264920,ENSG00000266821
chr17	47914245	47914790	17:47914245-47914790	ENSG00000167183,ENSG00000108439,ENSG00000266601,ENSG00000234494,ENSG00000167182,ENSG00000264920,ENSG00000266821
chr17	47928348	47928793	17:47928348-47928793	ENSG00000167183,ENSG00000108439,ENSG00000266601,ENSG00000234494,ENSG00000266821
chr17	47941291	47941869	17:47941291-47941869	ENSG00000108465,ENSG00000167183,ENSG00000264019,ENSG00000263798,ENSG00000108439,ENSG00000266601,ENSG00000234494
chr17	47949373	47950228	17:47949373-47950228	ENSG00000108465,ENSG00000167183,ENSG00000264019,ENSG00000263798,ENSG00000108439,ENSG00000234494
chr17	47970567	47971403	17:47970567-47971403	ENSG00000108465,ENSG00000167183,ENSG00000264019,ENSG00000263798
chr17	47981356	47981982	17:47981356-47981982	ENSG00000264701,ENSG00000108465,ENSG00000167183
chr17	48002449	48002912	17:48002449-48002912	ENSG00000264701,ENSG00000108465,ENSG00000167183
chr17	48011401	48011846	17:48011401-48011846	-
chr17	48012070	48012413	17:48012070-48012413	-
chr17	48017429	48017761	17:48017429-48017761	ENSG00000206954,ENSG00000266341,ENSG00000108465,ENSG00000167183
chr17	48023505	48023777	17:48023505-48023777	-
chr17	48024884	48025563	17:48024884-48025563	ENSG00000206954,ENSG00000278765,ENSG00000266341,ENSG00000082641,ENSG00000263412,ENSG00000207947,ENSG00000005243
chr17	48026532	48026858	17:48026532-48026858	ENSG00000206954,ENSG00000278765,ENSG00000266341,ENSG00000082641,ENSG00000263412,ENSG00000207947,ENSG00000005243
chr17	48037087	48037859	17:48037087-48037859	ENSG00000206954,ENSG00000278765,ENSG00000266341,ENSG00000082641,ENSG00000263412,ENSG00000207947,ENSG00000005243
chr17	48047709	48048604	17:48047709-48048604	ENSG00000206954,ENSG00000278765,ENSG00000266341,ENSG00000082641,ENSG00000263412,ENSG00000207947,ENSG00000005243
chr17	48100886	48101860	17:48100886-48101860	ENSG00000002919,ENSG00000206954,ENSG00000108468,ENSG00000278765,ENSG00000266341
chr17	48103245	48103621	17:48103245-48103621	ENSG00000002919,ENSG00000206954,ENSG00000108468
chr17	48107333	48107867	17:48107333-48107867	ENSG00000002919,ENSG00000206954,ENSG00000108468,ENSG00000278765,ENSG00000266341
chr17	48113299	48113580	17:48113299-48113580	ENSG00000002919,ENSG00000206954,ENSG00000108468
chr17	48131433	48131646	17:48131433-48131646	ENSG00000141293,ENSG00000206954,ENSG00000278765
chr17	48153859	48154255	17:48153859-48154255	ENSG00000207306,ENSG00000221739
chr17	48156113	48156596	17:48156113-48156596	ENSG00000207306,ENSG00000263787,ENSG00000221739,ENSG00000141293
chr17	48163133	48163347	17:48163133-48163347	ENSG00000207306,ENSG00000263787,ENSG00000221739,ENSG00000141293
chr17	48175194	48175610	17:48175194-48175610	ENSG00000207306,ENSG00000263787,ENSG00000185829
chr17	48244152	48244393	17:48244152-48244393	ENSG00000207306
chr17	48295260	48295654	17:48295260-48295654	ENSG00000235300
chr17	48358083	48358594	17:48358083-48358594	ENSG00000264451,ENSG00000200538,ENSG00000266222,ENSG00000207306,ENSG00000141293
chr17	48385235	48385559	17:48385235-48385559	ENSG00000200538,ENSG00000266222
chr17	48429856	48430370	17:48429856-48430370	ENSG00000264451,ENSG00000141293
chr17	48440055	48440364	17:48440055-48440364	ENSG00000264451,ENSG00000141293
chr17	48441413	48441749	17:48441413-48441749	ENSG00000264451,ENSG00000141293
chr17	48453469	48453953	17:48453469-48453953	ENSG00000264451,ENSG00000228696
chr17	48478301	48478753	17:48478301-48478753	ENSG00000120094,ENSG00000206805,ENSG00000264451,ENSG00000207306
chr17	48483330	48483984	17:48483330-48483984	ENSG00000120094,ENSG00000206805,ENSG00000264451,ENSG00000207306,ENSG00000185829
chr17	48492646	48493146	17:48492646-48493146	ENSG00000120075,ENSG00000257178,ENSG00000120094,ENSG00000264451
chr17	48505830	48506303	17:48505830-48506303	ENSG00000173917,ENSG00000120094,ENSG00000264451
chr17	48541571	48541828	17:48541571-48541828	ENSG00000230148,ENSG00000173917,ENSG00000120094
chr17	48543186	48543687	17:48543186-48543687	ENSG00000233101,ENSG00000230148,ENSG00000173917,ENSG00000120094
chr17	48546880	48547273	17:48546880-48547273	ENSG00000239552,ENSG00000233101,ENSG00000120093,ENSG00000230148,ENSG00000173917,ENSG00000120094
chr17	48555377	48556032	17:48555377-48556032	ENSG00000284038,ENSG00000257178,ENSG00000182742,ENSG00000239552,ENSG00000120093,ENSG00000230148,ENSG00000173917,ENSG00000120094
chr17	48561790	48562351	17:48561790-48562351	ENSG00000284038,ENSG00000182742,ENSG00000239552,ENSG00000120093,ENSG00000230148,ENSG00000173917,ENSG00000120094
chr17	48575581	48575815	17:48575581-48575815	ENSG00000284038,ENSG00000257178,ENSG00000182742,ENSG00000120093
chr17	48578169	48578993	17:48578169-48578993	ENSG00000284038,ENSG00000257178,ENSG00000182742,ENSG00000120093,ENSG00000120094
chr17	48585298	48585798	17:48585298-48585798	ENSG00000108511,ENSG00000120075,ENSG00000284038,ENSG00000257178,ENSG00000182742,ENSG00000233101,ENSG00000120093
chr17	48593129	48593585	17:48593129-48593585	ENSG00000108511,ENSG00000120075,ENSG00000233101,ENSG00000120093
chr17	48597515	48598095	17:48597515-48598095	ENSG00000108511,ENSG00000120075,ENSG00000233101,ENSG00000120093
chr17	48602487	48602827	17:48602487-48602827	ENSG00000120068,ENSG00000260027,ENSG00000108511,ENSG00000120075,ENSG00000233101,ENSG00000120093
chr17	48610682	48610997	17:48610682-48610997	ENSG00000120068,ENSG00000260027,ENSG00000108511
chr17	48612787	48613451	17:48612787-48613451	ENSG00000120068,ENSG00000260027,ENSG00000108511,ENSG00000233101,ENSG00000265315
chr17	48618687	48618995	17:48618687-48618995	ENSG00000242207,ENSG00000170689,ENSG00000120068,ENSG00000260027,ENSG00000108511
chr17	48624910	48625651	17:48624910-48625651	ENSG00000272763,ENSG00000210741,ENSG00000242207,ENSG00000170689,ENSG00000260027
chr17	48625903	48626570	17:48625903-48626570	ENSG00000272763,ENSG00000210741,ENSG00000242207,ENSG00000170689,ENSG00000260027
chr17	48636431	48636886	17:48636431-48636886	ENSG00000242067,ENSG00000244559,ENSG00000244649,ENSG00000272763,ENSG00000210741,ENSG00000242207,ENSG00000170689,ENSG00000260027
chr17	48646689	48647005	17:48646689-48647005	ENSG00000244649,ENSG00000272763
chr17	48671728	48672051	17:48671728-48672051	ENSG00000248895,ENSG00000212565,ENSG00000242407,ENSG00000241788,ENSG00000242067,ENSG00000244559,ENSG00000244649
chr17	48678143	48678678	17:48678143-48678678	ENSG00000248895,ENSG00000212565,ENSG00000242407,ENSG00000241788,ENSG00000242067,ENSG00000244559,ENSG00000244649
chr17	48724429	48725107	17:48724429-48725107	ENSG00000248895,ENSG00000212565,ENSG00000244514,ENSG00000242407,ENSG00000159184,ENSG00000263602,ENSG00000277542,ENSG00000273750,ENSG00000229637,ENSG00000159182,ENSG00000241788,ENSG00000242067,ENSG00000244559
chr17	48756879	48757310	17:48756879-48757310	ENSG00000159224,ENSG00000238804,ENSG00000244514,ENSG00000242407,ENSG00000159184,ENSG00000263602,ENSG00000277542,ENSG00000273750,ENSG00000229637,ENSG00000159182,ENSG00000241788,ENSG00000242067,ENSG00000244559
chr17	48790995	48791260	17:48790995-48791260	ENSG00000244514,ENSG00000170703,ENSG00000242407,ENSG00000159184,ENSG00000241788,ENSG00000242067,ENSG00000244559
chr17	48804834	48805268	17:48804834-48805268	ENSG00000248895,ENSG00000212565,ENSG00000248278,ENSG00000170703,ENSG00000242067,ENSG00000244559
chr17	48816860	48817459	17:48816860-48817459	ENSG00000159224,ENSG00000248895,ENSG00000212565,ENSG00000248278,ENSG00000136436,ENSG00000170703,ENSG00000242407,ENSG00000241788,ENSG00000242067,ENSG00000244559
chr17	48830917	48831576	17:48830917-48831576	ENSG00000248895,ENSG00000212565,ENSG00000136436,ENSG00000170703
chr17	48841176	48841874	17:48841176-48841874	ENSG00000248895,ENSG00000212565,ENSG00000136436
chr17	48852081	48852632	17:48852081-48852632	ENSG00000159224,ENSG00000248895,ENSG00000212565,ENSG00000136436
chr17	48892146	48892990	17:48892146-48892990	ENSG00000159224,ENSG00000238804,ENSG00000230532,ENSG00000159210,ENSG00000159202,ENSG00000270781,ENSG00000159199,ENSG00000248895,ENSG00000212565,ENSG00000248278
chr17	48907839	48909249	17:48907839-48909249	ENSG00000159224,ENSG00000238804,ENSG00000200903,ENSG00000230532,ENSG00000159210,ENSG00000159202,ENSG00000270781,ENSG00000159199,ENSG00000248895,ENSG00000212565,ENSG00000248278
chr17	48944331	48945108	17:48944331-48945108	ENSG00000159224,ENSG00000238804,ENSG00000200903,ENSG00000230532,ENSG00000159210,ENSG00000159202
chr17	48995622	48996005	17:48995622-48996005	ENSG00000251461,ENSG00000159217,ENSG00000250838,ENSG00000159224,ENSG00000238804
chr17	49014329	49014641	17:49014329-49014641	ENSG00000248883,ENSG00000255851,ENSG00000251461,ENSG00000159217,ENSG00000250838,ENSG00000159224,ENSG00000238804
chr17	49032285	49032787	17:49032285-49032787	ENSG00000248883,ENSG00000251550,ENSG00000252636,ENSG00000255851,ENSG00000251461,ENSG00000159217,ENSG00000159224,ENSG00000238804,ENSG00000230532,ENSG00000248895,ENSG00000212565
chr17	49132746	49132973	17:49132746-49132973	ENSG00000240995,ENSG00000167080,ENSG00000248883
chr17	49191913	49193164	17:49191913-49193164	ENSG00000273500,ENSG00000177369,ENSG00000173868,ENSG00000108798,ENSG00000167083,ENSG00000240995,ENSG00000248883
chr17	49210342	49210909	17:49210342-49210909	ENSG00000108798,ENSG00000167083,ENSG00000240995
chr17	49218000	49218562	17:49218000-49218562	ENSG00000273500,ENSG00000177369,ENSG00000173868,ENSG00000108798,ENSG00000167083,ENSG00000240995,ENSG00000248883
chr17	49218978	49219271	17:49218978-49219271	ENSG00000108798,ENSG00000167083
chr17	49224572	49224948	17:49224572-49224948	ENSG00000273500,ENSG00000177369,ENSG00000173868,ENSG00000108798
chr17	49230434	49231161	17:49230434-49231161	ENSG00000273500,ENSG00000177369,ENSG00000173868,ENSG00000240995,ENSG00000248883
chr17	49259930	49260895	17:49259930-49260895	ENSG00000273500,ENSG00000177369,ENSG00000173868,ENSG00000240995,ENSG00000248883,ENSG00000277198
chr17	49315605	49315995	17:49315605-49315995	ENSG00000250948,ENSG00000262039,ENSG00000248714,ENSG00000198740,ENSG00000273500
chr17	49328277	49328800	17:49328277-49328800	ENSG00000250948,ENSG00000262039,ENSG00000248714,ENSG00000198740,ENSG00000273500,ENSG00000240995,ENSG00000248883
chr17	49342246	49342462	17:49342246-49342462	ENSG00000250948,ENSG00000262039,ENSG00000248714,ENSG00000198740
chr17	49343212	49343749	17:49343212-49343749	ENSG00000250948,ENSG00000262039,ENSG00000248714,ENSG00000198740,ENSG00000273500
chr17	49361121	49362559	17:49361121-49362559	ENSG00000250948,ENSG00000262039,ENSG00000248714,ENSG00000198740
chr17	49388151	49388533	17:49388151-49388533	ENSG00000250948,ENSG00000262039,ENSG00000248714,ENSG00000198740,ENSG00000273500
chr17	49394933	49395253	17:49394933-49395253	ENSG00000250186,ENSG00000167085,ENSG00000186244,ENSG00000250948,ENSG00000262039,ENSG00000248714,ENSG00000198740,ENSG00000273500
chr17	49403699	49404665	17:49403699-49404665	ENSG00000250186,ENSG00000167085,ENSG00000186244,ENSG00000250948,ENSG00000262039,ENSG00000273500
chr17	49409106	49409329	17:49409106-49409329	ENSG00000250186,ENSG00000167085,ENSG00000186244
chr17	49414672	49415398	17:49414672-49415398	ENSG00000229944,ENSG00000207127,ENSG00000167085,ENSG00000273500,ENSG00000277198
chr17	49439010	49439283	17:49439010-49439283	ENSG00000249497
chr17	49450768	49451442	17:49450768-49451442	ENSG00000249497,ENSG00000273500
chr17	49470224	49470496	17:49470224-49470496	ENSG00000249497
chr17	49486377	49486591	17:49486377-49486591	ENSG00000064300,ENSG00000279036
chr17	49494688	49495456	17:49494688-49495456	ENSG00000277478,ENSG00000064300,ENSG00000279036,ENSG00000249497
chr17	49496365	49496816	17:49496365-49496816	ENSG00000064300,ENSG00000279036
chr17	49508174	49508603	17:49508174-49508603	ENSG00000277478,ENSG00000064300,ENSG00000279036
chr17	49515339	49515592	17:49515339-49515592	ENSG00000277478,ENSG00000064300,ENSG00000279036
chr17	49523710	49524129	17:49523710-49524129	ENSG00000277478,ENSG00000064300,ENSG00000279036,ENSG00000249497
chr17	49556284	49556580	17:49556284-49556580	ENSG00000250310,ENSG00000064300,ENSG00000279036
chr17	49566098	49566312	17:49566098-49566312	ENSG00000250310,ENSG00000249906
chr17	49567983	49568484	17:49567983-49568484	ENSG00000250310,ENSG00000249906
chr17	49569789	49570473	17:49569789-49570473	ENSG00000250751,ENSG00000121073,ENSG00000121067,ENSG00000182575,ENSG00000250310,ENSG00000249906
chr17	49575605	49576242	17:49575605-49576242	ENSG00000121067,ENSG00000182575,ENSG00000250310,ENSG00000249906
chr17	49676127	49676542	17:49676127-49676542	ENSG00000121067
chr17	49677638	49678325	17:49677638-49678325	ENSG00000121067
chr17	49687932	49688254	17:49687932-49688254	ENSG00000121067
chr17	49696283	49696886	17:49696283-49696886	ENSG00000235183,ENSG00000250751,ENSG00000121073,ENSG00000121067,ENSG00000182575,ENSG00000250310,ENSG00000249906
chr17	49707843	49708599	17:49707843-49708599	ENSG00000235183,ENSG00000136504,ENSG00000121104,ENSG00000250751,ENSG00000121073
chr17	49739445	49740081	17:49739445-49740081	ENSG00000235183,ENSG00000136504,ENSG00000121104,ENSG00000250751,ENSG00000121073
chr17	49748381	49749104	17:49748381-49749104	ENSG00000235183,ENSG00000121104,ENSG00000250751
chr17	49763872	49764577	17:49763872-49764577	ENSG00000235183,ENSG00000136504,ENSG00000121104,ENSG00000250751,ENSG00000121073
chr17	49779671	49779909	17:49779671-49779909	ENSG00000235183,ENSG00000136504
chr17	49788341	49789409	17:49788341-49789409	ENSG00000235183,ENSG00000136504,ENSG00000121104,ENSG00000250751,ENSG00000121073
chr17	49828414	49828746	17:49828414-49828746	ENSG00000204584,ENSG00000176358,ENSG00000262837,ENSG00000235183,ENSG00000136504
chr17	49832877	49833236	17:49832877-49833236	ENSG00000204584,ENSG00000176358,ENSG00000262837,ENSG00000235183,ENSG00000136504
chr17	49850776	49852166	17:49850776-49852166	ENSG00000204584,ENSG00000176358,ENSG00000235183
chr17	49858817	49859104	17:49858817-49859104	ENSG00000248172,ENSG00000204584,ENSG00000176358
chr17	49880444	49880766	17:49880444-49880766	ENSG00000248172,ENSG00000064195,ENSG00000254039,ENSG00000248954
chr17	49902069	49902305	17:49902069-49902305	ENSG00000254039,ENSG00000248954
chr17	49903803	49904027	17:49903803-49904027	ENSG00000254039
chr17	49931643	49932164	17:49931643-49932164	ENSG00000108813,ENSG00000199492,ENSG00000249176,ENSG00000254039
chr17	49939249	49939540	17:49939249-49939540	ENSG00000249176,ENSG00000254039
chr17	49952369	49952739	17:49952369-49952739	ENSG00000248172,ENSG00000064195,ENSG00000108813,ENSG00000199492,ENSG00000254039
chr17	49968475	49969080	17:49968475-49969080	ENSG00000108813,ENSG00000199492,ENSG00000254039
chr17	49993567	49993785	17:49993567-49993785	ENSG00000248172,ENSG00000064195
chr17	49994966	49995255	17:49994966-49995255	ENSG00000248172,ENSG00000064195
chr17	49996533	49997085	17:49996533-49997085	ENSG00000248172,ENSG00000064195
chr17	49998176	49998467	17:49998176-49998467	ENSG00000248172,ENSG00000064195
chr17	50021256	50021518	17:50021256-50021518	ENSG00000005884
chr17	50027174	50028642	17:50027174-50028642	ENSG00000276851,ENSG00000005884,ENSG00000246640
chr17	50051071	50051417	17:50051071-50051417	ENSG00000005884,ENSG00000246640
chr17	50056105	50056981	17:50056105-50056981	ENSG00000005884,ENSG00000246640
chr17	50084658	50085603	17:50084658-50085603	ENSG00000005882,ENSG00000276851,ENSG00000005884
chr17	50086407	50086680	17:50086407-50086680	ENSG00000005882,ENSG00000276851,ENSG00000005884
chr17	50094205	50094688	17:50094205-50094688	ENSG00000275025,ENSG00000005882,ENSG00000276851,ENSG00000005884
chr17	50095014	50095571	17:50095014-50095571	ENSG00000250282,ENSG00000275025,ENSG00000005882,ENSG00000276851
chr17	50117212	50117915	17:50117212-50117915	ENSG00000236472,ENSG00000167100,ENSG00000250282,ENSG00000005882
chr17	50127861	50128086	17:50127861-50128086	ENSG00000236472,ENSG00000167100
chr17	50130102	50130556	17:50130102-50130556	ENSG00000236472,ENSG00000167100
chr17	50140001	50140691	17:50140001-50140691	ENSG00000108823,ENSG00000261959,ENSG00000253730,ENSG00000236472,ENSG00000108819,ENSG00000167100
chr17	50148317	50148905	17:50148317-50148905	ENSG00000253730,ENSG00000236472,ENSG00000108819,ENSG00000167100
chr17	50150866	50151379	17:50150866-50151379	ENSG00000253730,ENSG00000236472,ENSG00000108819
chr17	50161430	50161796	17:50161430-50161796	ENSG00000188662,ENSG00000108823,ENSG00000261959,ENSG00000253730,ENSG00000236472,ENSG00000108819,ENSG00000167100
chr17	50169138	50169864	17:50169138-50169864	ENSG00000188662,ENSG00000108823,ENSG00000261959,ENSG00000253730
chr17	50178162	50178789	17:50178162-50178789	ENSG00000108821,ENSG00000188662,ENSG00000108823,ENSG00000261959,ENSG00000253730
chr17	50183726	50184209	17:50183726-50184209	ENSG00000108821,ENSG00000188662,ENSG00000108823
chr17	50200004	50201108	17:50200004-50201108	ENSG00000167105,ENSG00000249406,ENSG00000108821
chr17	50207115	50207356	17:50207115-50207356	ENSG00000249406,ENSG00000108821
chr17	50213033	50213395	17:50213033-50213395	ENSG00000249838,ENSG00000263176,ENSG00000249406,ENSG00000108821
chr17	50221581	50221802	17:50221581-50221802	ENSG00000249838,ENSG00000263176,ENSG00000249406,ENSG00000108821
chr17	50238766	50239126	17:50238766-50239126	ENSG00000249838
chr17	50267065	50267888	17:50267065-50267888	ENSG00000167105,ENSG00000249838,ENSG00000249406,ENSG00000108821
chr17	50273090	50273534	17:50273090-50273534	ENSG00000167105,ENSG00000108821
chr17	50274474	50274852	17:50274474-50274852	ENSG00000167105,ENSG00000108821
chr17	50290066	50290592	17:50290066-50290592	ENSG00000251179,ENSG00000167105,ENSG00000108821
chr17	50314595	50314845	17:50314595-50314845	-
chr17	50333504	50334001	17:50333504-50334001	-
chr17	50345819	50346699	17:50345819-50346699	ENSG00000206824,ENSG00000108826,ENSG00000015532
chr17	50362089	50362424	17:50362089-50362424	ENSG00000206824,ENSG00000154920,ENSG00000108826,ENSG00000279792,ENSG00000015532
chr17	50372756	50373444	17:50372756-50373444	ENSG00000253102,ENSG00000206824,ENSG00000108829,ENSG00000154920,ENSG00000108826,ENSG00000279792,ENSG00000015532
chr17	50397161	50397826	17:50397161-50397826	ENSG00000262759,ENSG00000253102,ENSG00000206824,ENSG00000108829,ENSG00000154920,ENSG00000108826
chr17	50425645	50426569	17:50425645-50426569	ENSG00000262759,ENSG00000167107
chr17	50426796	50427134	17:50426796-50427134	ENSG00000262759,ENSG00000167107
chr17	50468885	50469291	17:50468885-50469291	ENSG00000136457,ENSG00000262759,ENSG00000167107
chr17	50471064	50471609	17:50471064-50471609	ENSG00000136444,ENSG00000275897,ENSG00000136457,ENSG00000262759,ENSG00000167107
chr17	50478525	50479219	17:50478525-50479219	ENSG00000136444,ENSG00000275897,ENSG00000136457,ENSG00000262759,ENSG00000167107
chr17	50504008	50504438	17:50504008-50504438	ENSG00000136449,ENSG00000249451
chr17	50508114	50508750	17:50508114-50508750	ENSG00000136449,ENSG00000249451
chr17	50532543	50532822	17:50532543-50532822	ENSG00000049283,ENSG00000250286,ENSG00000136449
chr17	50533908	50534534	17:50533908-50534534	ENSG00000049283,ENSG00000250286,ENSG00000136449
chr17	50541740	50542505	17:50541740-50542505	ENSG00000250107,ENSG00000006282,ENSG00000049283,ENSG00000250286
chr17	50546828	50547514	17:50546828-50547514	ENSG00000201340,ENSG00000250976,ENSG00000006283,ENSG00000250107,ENSG00000006282
chr17	50560052	50561187	17:50560052-50561187	ENSG00000250976,ENSG00000006283,ENSG00000250107,ENSG00000006282
chr17	50565809	50566335	17:50565809-50566335	ENSG00000250976,ENSG00000006283,ENSG00000250107
chr17	50604462	50604940	17:50604462-50604940	ENSG00000006283,ENSG00000250107
chr17	50613814	50614723	17:50613814-50614723	ENSG00000250976,ENSG00000006283,ENSG00000250107,ENSG00000006282
chr17	50626042	50626570	17:50626042-50626570	ENSG00000201340,ENSG00000108846,ENSG00000251239,ENSG00000006282
chr17	50630693	50630950	17:50630693-50630950	ENSG00000201340,ENSG00000108846,ENSG00000251239
chr17	50634653	50635278	17:50634653-50635278	ENSG00000201340,ENSG00000108846,ENSG00000251239
chr17	50639233	50639664	17:50639233-50639664	ENSG00000108846,ENSG00000251239
chr17	50660773	50661057	17:50660773-50661057	ENSG00000108846
chr17	50661704	50662109	17:50661704-50662109	ENSG00000108846
chr17	50681118	50681918	17:50681118-50681918	ENSG00000201340,ENSG00000262967,ENSG00000108846,ENSG00000251239
chr17	50689189	50689589	17:50689189-50689589	ENSG00000201340,ENSG00000262967,ENSG00000108846
chr17	50707192	50708131	17:50707192-50708131	ENSG00000278963,ENSG00000108848,ENSG00000201340,ENSG00000262967,ENSG00000154945
chr17	50719237	50720030	17:50719237-50720030	ENSG00000278963,ENSG00000108848,ENSG00000201340,ENSG00000154945
chr17	50756796	50757530	17:50756796-50757530	ENSG00000278672,ENSG00000167117,ENSG00000108848
chr17	50762952	50763416	17:50762952-50763416	ENSG00000278672,ENSG00000167117
chr17	50765469	50766001	17:50765469-50766001	ENSG00000278672,ENSG00000167117
chr17	50783210	50783531	17:50783210-50783531	ENSG00000261976,ENSG00000285829,ENSG00000278672,ENSG00000167117
chr17	50790490	50790938	17:50790490-50790938	ENSG00000248702,ENSG00000285829
chr17	50797074	50797426	17:50797074-50797426	ENSG00000248702,ENSG00000285829
chr17	50817132	50817637	17:50817132-50817637	-
chr17	50819034	50819258	17:50819034-50819258	-
chr17	50828776	50829107	17:50828776-50829107	ENSG00000173714
chr17	50829364	50829577	17:50829364-50829577	ENSG00000173714
chr17	50831522	50831750	17:50831522-50831750	ENSG00000173714
chr17	50835489	50835967	17:50835489-50835967	ENSG00000243521,ENSG00000261976,ENSG00000173714,ENSG00000285829
chr17	50841810	50842123	17:50841810-50842123	ENSG00000243521,ENSG00000261976,ENSG00000173714,ENSG00000285829
chr17	50851774	50852425	17:50851774-50852425	ENSG00000141232,ENSG00000243521
chr17	50866046	50867946	17:50866046-50867946	ENSG00000229980,ENSG00000141232
chr17	50872726	50873117	17:50872726-50873117	ENSG00000229980,ENSG00000141232
chr17	50883956	50884397	17:50883956-50884397	ENSG00000229980,ENSG00000141232
chr17	50903954	50904332	17:50903954-50904332	ENSG00000229980
chr17	50909311	50909786	17:50909311-50909786	ENSG00000262006,ENSG00000229980
chr17	50910327	50910883	17:50910327-50910883	ENSG00000262006,ENSG00000229980,ENSG00000141232
chr17	50919546	50920179	17:50919546-50920179	ENSG00000262006,ENSG00000229980,ENSG00000141232
chr17	50931117	50931600	17:50931117-50931600	ENSG00000251665,ENSG00000247011,ENSG00000229980,ENSG00000141232
chr17	50934843	50935572	17:50934843-50935572	ENSG00000251665,ENSG00000247011,ENSG00000141232
chr17	50944107	50945177	17:50944107-50945177	ENSG00000251665,ENSG00000247011,ENSG00000141232
chr17	50950358	50951053	17:50950358-50951053	ENSG00000141232,ENSG00000243521
chr17	50951999	50952330	17:50951999-50952330	ENSG00000141232
chr17	51001166	51001420	17:51001166-51001420	ENSG00000279089,ENSG00000011052,ENSG00000239672,ENSG00000008294
chr17	51029931	51030437	17:51029931-51030437	ENSG00000249870,ENSG00000008294
chr17	51035477	51036558	17:51035477-51036558	ENSG00000279089,ENSG00000249870,ENSG00000008294
chr17	51046633	51047042	17:51046633-51047042	ENSG00000279089,ENSG00000249870,ENSG00000008294
chr17	51056840	51057228	17:51056840-51057228	ENSG00000249870,ENSG00000008294
chr17	51071339	51071693	17:51071339-51071693	ENSG00000008294
chr17	51096253	51096478	17:51096253-51096478	ENSG00000279089
chr17	51112625	51113326	17:51112625-51113326	ENSG00000279089,ENSG00000011052,ENSG00000239672,ENSG00000008294
chr17	51120038	51121249	17:51120038-51121249	ENSG00000279089,ENSG00000011052,ENSG00000239672,ENSG00000008294
chr17	51121806	51122047	17:51121806-51122047	ENSG00000011052,ENSG00000239672,ENSG00000008294
chr17	51153044	51154024	17:51153044-51154024	ENSG00000279089,ENSG00000243678,ENSG00000011052,ENSG00000239672,ENSG00000008294
chr17	51165762	51167309	17:51165762-51167309	ENSG00000279089,ENSG00000243678,ENSG00000011052,ENSG00000239672
chr17	51228282	51228536	17:51228282-51228536	ENSG00000264895,ENSG00000279089,ENSG00000011258
chr17	51238159	51238765	17:51238159-51238765	ENSG00000249658,ENSG00000249383,ENSG00000011260,ENSG00000264895,ENSG00000279089,ENSG00000011258
chr17	51259826	51261397	17:51259826-51261397	ENSG00000011260,ENSG00000264895,ENSG00000279089,ENSG00000011258
chr17	51372618	51373077	17:51372618-51373077	ENSG00000263252,ENSG00000227011,ENSG00000263317,ENSG00000187504,ENSG00000267452,ENSG00000249658,ENSG00000249982,ENSG00000249383
chr17	51427786	51428267	17:51427786-51428267	ENSG00000262271,ENSG00000262902,ENSG00000227011,ENSG00000226364,ENSG00000263317,ENSG00000187504,ENSG00000267452,ENSG00000249658,ENSG00000249982,ENSG00000249383
chr17	51445864	51446442	17:51445864-51446442	ENSG00000262902,ENSG00000227011,ENSG00000226364,ENSG00000263317,ENSG00000187504,ENSG00000267452,ENSG00000249658,ENSG00000249982,ENSG00000249383
chr17	51456812	51457436	17:51456812-51457436	ENSG00000141200,ENSG00000233380,ENSG00000262518,ENSG00000263252,ENSG00000262902,ENSG00000227011,ENSG00000226364,ENSG00000263317,ENSG00000187504,ENSG00000267452,ENSG00000249658,ENSG00000249982,ENSG00000249383,ENSG00000011260
chr17	51764484	51764816	17:51764484-51764816	ENSG00000233380,ENSG00000262518,ENSG00000262271,ENSG00000263252,ENSG00000262902,ENSG00000227011,ENSG00000226364,ENSG00000263317,ENSG00000279743,ENSG00000154975,ENSG00000249658,ENSG00000249982,ENSG00000249383
chr17	52147987	52148379	17:52147987-52148379	ENSG00000233380,ENSG00000262384,ENSG00000262518,ENSG00000262271,ENSG00000263252,ENSG00000262902,ENSG00000227011,ENSG00000226364,ENSG00000263317,ENSG00000154975
chr17	52158062	52158491	17:52158062-52158491	ENSG00000227011,ENSG00000263317,ENSG00000154975
chr17	53105798	53106581	17:53105798-53106581	-
chr17	54201767	54202093	17:54201767-54202093	ENSG00000251809,ENSG00000263125,ENSG00000263199,ENSG00000288036,ENSG00000261965,ENSG00000263189,ENSG00000141200,ENSG00000233380,ENSG00000262384,ENSG00000262518,ENSG00000262271,ENSG00000263252,ENSG00000285939,ENSG00000262902,ENSG00000227011,ENSG00000226364,ENSG00000263317
chr17	54900205	54901403	17:54900205-54901403	ENSG00000141198,ENSG00000251809,ENSG00000263125
chr17	54944858	54945224	17:54944858-54945224	ENSG00000275710,ENSG00000279059,ENSG00000166260,ENSG00000141198,ENSG00000251809,ENSG00000288036
chr17	54967759	54969250	17:54967759-54969250	ENSG00000166263,ENSG00000275710,ENSG00000279059,ENSG00000166260
chr17	54992998	54993450	17:54992998-54993450	ENSG00000262079,ENSG00000166263,ENSG00000279059
chr17	55063722	55064442	17:55063722-55064442	ENSG00000262079,ENSG00000251809,ENSG00000263125,ENSG00000263199,ENSG00000288036,ENSG00000261965,ENSG00000141200,ENSG00000233380,ENSG00000262518,ENSG00000262902,ENSG00000227011
chr17	55069501	55070107	17:55069501-55070107	ENSG00000251809
chr17	55086511	55086905	17:55086511-55086905	ENSG00000262079,ENSG00000279059,ENSG00000251809,ENSG00000263125,ENSG00000263199,ENSG00000288036,ENSG00000261965,ENSG00000263189,ENSG00000141200,ENSG00000233380,ENSG00000262384,ENSG00000262518,ENSG00000262271,ENSG00000263252,ENSG00000285939,ENSG00000262902,ENSG00000227011
chr17	55090174	55090573	17:55090174-55090573	ENSG00000262079,ENSG00000251809,ENSG00000263125,ENSG00000263199,ENSG00000288036,ENSG00000261965,ENSG00000141200,ENSG00000233380,ENSG00000262384,ENSG00000262518,ENSG00000262271,ENSG00000227011
chr17	55116577	55116861	17:55116577-55116861	ENSG00000251809,ENSG00000263125,ENSG00000263199,ENSG00000261965,ENSG00000141200,ENSG00000233380,ENSG00000263252
chr17	55175527	55176435	17:55175527-55176435	ENSG00000262079,ENSG00000279059,ENSG00000251809,ENSG00000263125,ENSG00000263199,ENSG00000288036,ENSG00000261965,ENSG00000263189,ENSG00000141200,ENSG00000233380,ENSG00000262384,ENSG00000262518,ENSG00000262271,ENSG00000263252,ENSG00000285939,ENSG00000262902,ENSG00000227011,ENSG00000226364
chr17	55201030	55201368	17:55201030-55201368	ENSG00000262079,ENSG00000251809,ENSG00000263125,ENSG00000263199,ENSG00000288036,ENSG00000261965,ENSG00000233380,ENSG00000262518,ENSG00000227011
chr17	55216901	55217145	17:55216901-55217145	ENSG00000263125,ENSG00000263199,ENSG00000288036
chr17	55238152	55239277	17:55238152-55239277	ENSG00000262079,ENSG00000263096,ENSG00000108924,ENSG00000263125,ENSG00000263199,ENSG00000288036,ENSG00000261965,ENSG00000141200,ENSG00000233380,ENSG00000262271,ENSG00000262902
chr17	55263583	55264033	17:55263583-55264033	ENSG00000108924
chr17	55264618	55265269	17:55264618-55265269	ENSG00000263096,ENSG00000108924
chr17	55265683	55266457	17:55265683-55266457	ENSG00000263096,ENSG00000108924
chr17	55272100	55272427	17:55272100-55272427	ENSG00000263096,ENSG00000108924
chr17	55278510	55278724	17:55278510-55278724	ENSG00000263096,ENSG00000108924
chr17	55284171	55284684	17:55284171-55284684	ENSG00000263096,ENSG00000108924
chr17	55285548	55285831	17:55285548-55285831	ENSG00000263096,ENSG00000108924
chr17	55294040	55294830	17:55294040-55294830	ENSG00000262079,ENSG00000263096,ENSG00000108924,ENSG00000263199,ENSG00000288036
chr17	55295878	55296173	17:55295878-55296173	ENSG00000262079
chr17	55348694	55349186	17:55348694-55349186	ENSG00000262079,ENSG00000251809,ENSG00000263199
chr17	55356485	55356987	17:55356485-55356987	ENSG00000261873,ENSG00000262079,ENSG00000279059,ENSG00000251809,ENSG00000263125,ENSG00000263199,ENSG00000288036,ENSG00000261965,ENSG00000141200,ENSG00000262518,ENSG00000262271,ENSG00000262902,ENSG00000227011,ENSG00000226364
chr17	55394804	55395097	17:55394804-55395097	ENSG00000262079
chr17	55420171	55420424	17:55420171-55420424	ENSG00000108960
chr17	55420829	55421267	17:55420829-55421267	ENSG00000108960
chr17	55421660	55422376	17:55421660-55422376	ENSG00000108960
chr17	55432280	55432608	17:55432280-55432608	ENSG00000108960
chr17	55437117	55437347	17:55437117-55437347	ENSG00000108960
chr17	55500146	55500533	17:55500146-55500533	ENSG00000200107,ENSG00000262135,ENSG00000261873,ENSG00000263125,ENSG00000288036,ENSG00000263252,ENSG00000262902
chr17	55501779	55502491	17:55501779-55502491	ENSG00000261873,ENSG00000263125
chr17	55514136	55514434	17:55514136-55514434	ENSG00000261873
chr17	55521295	55521508	17:55521295-55521508	ENSG00000166292,ENSG00000200107,ENSG00000262135,ENSG00000236319,ENSG00000261873
chr17	55526508	55526814	17:55526508-55526814	ENSG00000141179,ENSG00000166292,ENSG00000200107,ENSG00000262135,ENSG00000236319
chr17	55527518	55527735	17:55527518-55527735	ENSG00000166292,ENSG00000200107,ENSG00000262135,ENSG00000236319
chr17	55576592	55577948	17:55576592-55577948	ENSG00000200107,ENSG00000262135,ENSG00000236319
chr17	55601908	55602211	17:55601908-55602211	ENSG00000200107,ENSG00000262135,ENSG00000236319
chr17	55635252	55635502	17:55635252-55635502	ENSG00000200107,ENSG00000262135,ENSG00000236319
chr17	55673045	55673359	17:55673045-55673359	ENSG00000200107,ENSG00000262135,ENSG00000236319
chr17	55718094	55718389	17:55718094-55718389	ENSG00000166292
chr17	55750714	55751591	17:55750714-55751591	ENSG00000141179,ENSG00000166292,ENSG00000200107,ENSG00000262135
chr17	55760883	55761201	17:55760883-55761201	ENSG00000141179
chr17	55783870	55784159	17:55783870-55784159	ENSG00000262052,ENSG00000141179,ENSG00000200107,ENSG00000262135,ENSG00000141200
chr17	55845215	55845698	17:55845215-55845698	ENSG00000279606,ENSG00000261882,ENSG00000262052,ENSG00000251809,ENSG00000141200
chr17	55959956	55960258	17:55959956-55960258	ENSG00000153930,ENSG00000262052
chr17	55962983	55963407	17:55962983-55963407	ENSG00000261882,ENSG00000153930,ENSG00000262052,ENSG00000263199,ENSG00000261965
chr17	56009928	56010298	17:56009928-56010298	ENSG00000261882,ENSG00000262052,ENSG00000288036
chr17	56031626	56031854	17:56031626-56031854	ENSG00000261882,ENSG00000262052,ENSG00000263125,ENSG00000288036
chr17	56174037	56174279	17:56174037-56174279	ENSG00000153930
chr17	56222235	56222684	17:56222235-56222684	ENSG00000153930
chr17	56296966	56297676	17:56296966-56297676	ENSG00000279606,ENSG00000261882,ENSG00000262052,ENSG00000251809,ENSG00000263199,ENSG00000288036,ENSG00000261965,ENSG00000263189,ENSG00000141200
chr17	56305030	56305270	17:56305030-56305270	ENSG00000261882
chr17	56443348	56443683	17:56443348-56443683	ENSG00000279606,ENSG00000261882
chr17	56502496	56502922	17:56502496-56502922	ENSG00000243058,ENSG00000279606,ENSG00000261882
chr17	56592591	56592908	17:56592591-56592908	ENSG00000183691,ENSG00000243058
chr17	56593189	56595093	17:56593189-56595093	ENSG00000183691,ENSG00000243058
chr17	56629885	56630205	17:56629885-56630205	ENSG00000243058,ENSG00000279606
chr17	56653980	56654340	17:56653980-56654340	ENSG00000183691,ENSG00000243058,ENSG00000279606
chr17	56676344	56676797	17:56676344-56676797	ENSG00000183691,ENSG00000243058,ENSG00000279606
chr17	56678902	56679331	17:56678902-56679331	-
chr17	56681538	56682266	17:56681538-56682266	ENSG00000243058,ENSG00000279606
chr17	56715804	56716503	17:56715804-56716503	ENSG00000183691,ENSG00000243058,ENSG00000279606,ENSG00000261882
chr17	56737634	56738130	17:56737634-56738130	-
chr17	56750086	56750492	17:56750086-56750492	-
chr17	56756738	56756952	17:56756738-56756952	-
chr17	56779707	56780741	17:56779707-56780741	ENSG00000262112,ENSG00000262408,ENSG00000212469,ENSG00000283209,ENSG00000214226,ENSG00000243058
chr17	56786956	56787457	17:56786956-56787457	ENSG00000262623,ENSG00000284542,ENSG00000262112,ENSG00000262408,ENSG00000212469,ENSG00000153933,ENSG00000283209,ENSG00000214226,ENSG00000243058
chr17	56793897	56794137	17:56793897-56794137	ENSG00000283209,ENSG00000214226
chr17	56833117	56835235	17:56833117-56835235	ENSG00000284542,ENSG00000262112,ENSG00000262408,ENSG00000212469,ENSG00000153933,ENSG00000214226
chr17	56907977	56908525	17:56907977-56908525	ENSG00000274213,ENSG00000284542,ENSG00000262112,ENSG00000262408,ENSG00000212469,ENSG00000121060
chr17	56913455	56914545	17:56913455-56914545	ENSG00000262298,ENSG00000274213,ENSG00000284542,ENSG00000262112,ENSG00000262408,ENSG00000212469,ENSG00000121060,ENSG00000153933
chr17	56939948	56940278	17:56939948-56940278	ENSG00000262623,ENSG00000262298,ENSG00000274213,ENSG00000284542,ENSG00000262112,ENSG00000262408,ENSG00000212469,ENSG00000121060,ENSG00000153933,ENSG00000283209,ENSG00000214226
chr17	56960640	56961210	17:56960640-56961210	ENSG00000121064,ENSG00000262623,ENSG00000121058,ENSG00000284542,ENSG00000262112,ENSG00000262408,ENSG00000212469,ENSG00000153933
chr17	56977713	56978446	17:56977713-56978446	ENSG00000263120,ENSG00000121064,ENSG00000262623,ENSG00000121058
chr17	56985811	56986094	17:56985811-56986094	ENSG00000263120,ENSG00000121064
chr17	57005261	57005489	17:57005261-57005489	ENSG00000121064
chr17	57009923	57010418	17:57009923-57010418	-
chr17	57045564	57046878	17:57045564-57046878	ENSG00000261192
chr17	57054118	57054589	17:57054118-57054589	ENSG00000261192
chr17	57084766	57085972	17:57084766-57085972	ENSG00000263089,ENSG00000121057,ENSG00000263004
chr17	57086331	57086571	17:57086331-57086571	ENSG00000121057,ENSG00000263004
chr17	57102134	57102581	17:57102134-57102581	ENSG00000263089,ENSG00000121057,ENSG00000263004
chr17	57114006	57114219	17:57114006-57114219	ENSG00000121057
chr17	57135940	57136372	17:57135940-57136372	ENSG00000166329,ENSG00000285785
chr17	57173029	57173241	17:57173029-57173241	ENSG00000285785
chr17	57242155	57242444	17:57242155-57242444	ENSG00000286732,ENSG00000285785
chr17	57255666	57256985	17:57255666-57256985	ENSG00000279555,ENSG00000153944,ENSG00000286732
chr17	57285047	57285567	17:57285047-57285567	ENSG00000279555,ENSG00000153944,ENSG00000286732,ENSG00000285785
chr17	57288681	57289323	17:57288681-57289323	ENSG00000279555,ENSG00000153944,ENSG00000286732
chr17	57295200	57295772	17:57295200-57295772	ENSG00000279555,ENSG00000153944
chr17	57338451	57339034	17:57338451-57339034	ENSG00000279555,ENSG00000286732,ENSG00000285785
chr17	57356975	57357275	17:57356975-57357275	-
chr17	57365309	57365666	17:57365309-57365666	-
chr17	57379173	57379800	17:57379173-57379800	ENSG00000266100,ENSG00000279555,ENSG00000286732,ENSG00000285785
chr17	57388107	57388761	17:57388107-57388761	ENSG00000279555,ENSG00000285785
chr17	57399442	57399675	17:57399442-57399675	-
chr17	57408199	57408767	17:57408199-57408767	ENSG00000266100,ENSG00000153944,ENSG00000286732,ENSG00000285785
chr17	57422587	57423028	17:57422587-57423028	-
chr17	57438050	57438479	17:57438050-57438479	ENSG00000279281,ENSG00000153944
chr17	57440887	57441486	17:57440887-57441486	ENSG00000279281,ENSG00000153944
chr17	57442990	57443556	17:57442990-57443556	ENSG00000266100,ENSG00000279281,ENSG00000153944
chr17	57454915	57455607	17:57454915-57455607	ENSG00000266100,ENSG00000279281,ENSG00000285785
chr17	57480520	57481036	17:57480520-57481036	ENSG00000266100,ENSG00000153944
chr17	57486936	57487208	17:57486936-57487208	ENSG00000266100,ENSG00000153944
chr17	57512459	57513008	17:57512459-57513008	ENSG00000266100
chr17	57532189	57532626	17:57532189-57532626	ENSG00000280028,ENSG00000266100
chr17	57537240	57538122	17:57537240-57538122	ENSG00000280028,ENSG00000266100
chr17	57554092	57554430	17:57554092-57554430	-
chr17	57558208	57558530	17:57558208-57558530	ENSG00000266100
chr17	57604082	57604424	17:57604082-57604424	ENSG00000242889,ENSG00000263499,ENSG00000153944
chr17	57605347	57605932	17:57605347-57605932	ENSG00000242889,ENSG00000263499
chr17	57639506	57639773	17:57639506-57639773	ENSG00000242889
chr17	57648882	57649233	17:57648882-57649233	ENSG00000242889,ENSG00000153944
chr17	57662946	57663253	17:57662946-57663253	-
chr17	57671835	57672479	17:57671835-57672479	ENSG00000238447,ENSG00000153944
chr17	57685673	57686099	17:57685673-57686099	ENSG00000238447
chr17	57750148	57751530	17:57750148-57751530	ENSG00000166329
chr17	57773142	57773975	17:57773142-57773975	-
chr17	57781934	57782508	17:57781934-57782508	ENSG00000222976,ENSG00000285785
chr17	57783326	57783698	17:57783326-57783698	ENSG00000222976,ENSG00000285785
chr17	57811075	57811948	17:57811075-57811948	ENSG00000285930,ENSG00000265542,ENSG00000285785
chr17	57832861	57833553	17:57832861-57833553	ENSG00000265542
chr17	57849800	57850683	17:57849800-57850683	ENSG00000279207,ENSG00000279069,ENSG00000136450,ENSG00000266086,ENSG00000280233,ENSG00000136451,ENSG00000181610
chr17	57860912	57861725	17:57860912-57861725	ENSG00000279207,ENSG00000180891,ENSG00000181610
chr17	57867922	57869124	17:57867922-57869124	ENSG00000180891
chr17	57874243	57875660	17:57874243-57875660	ENSG00000180891
chr17	57892627	57893367	17:57892627-57893367	ENSG00000279207,ENSG00000285930,ENSG00000264112,ENSG00000280233,ENSG00000136451,ENSG00000278642,ENSG00000264914,ENSG00000180891,ENSG00000181610
chr17	57902506	57902772	17:57902506-57902772	ENSG00000264914
chr17	57903186	57903673	17:57903186-57903673	ENSG00000264914,ENSG00000180891
chr17	57936142	57936483	17:57936142-57936483	ENSG00000264914
chr17	57939667	57940099	17:57939667-57940099	ENSG00000280233,ENSG00000136451,ENSG00000278642,ENSG00000264914
chr17	57946337	57947295	17:57946337-57947295	ENSG00000279207,ENSG00000280233,ENSG00000136451,ENSG00000278642,ENSG00000264914,ENSG00000180891
chr17	57955129	57955793	17:57955129-57955793	ENSG00000278642,ENSG00000180891
chr17	57956181	57956745	17:57956181-57956745	ENSG00000136451,ENSG00000278642,ENSG00000264914,ENSG00000180891
chr17	57987684	57988811	17:57987684-57988811	ENSG00000279069,ENSG00000136450,ENSG00000264112,ENSG00000266086,ENSG00000280233,ENSG00000136451,ENSG00000264914,ENSG00000181610
chr17	57993536	57994286	17:57993536-57994286	ENSG00000279069,ENSG00000136450,ENSG00000264112,ENSG00000266086,ENSG00000280233,ENSG00000136451,ENSG00000181610
chr17	57995485	57995873	17:57995485-57995873	ENSG00000279069,ENSG00000136450,ENSG00000264112,ENSG00000266086,ENSG00000280233,ENSG00000136451,ENSG00000181610
chr17	57999585	57999929	17:57999585-57999929	ENSG00000279069,ENSG00000136450,ENSG00000264112,ENSG00000266086,ENSG00000280233,ENSG00000136451
chr17	58007017	58008028	17:58007017-58008028	ENSG00000279207,ENSG00000285930,ENSG00000279069,ENSG00000136450,ENSG00000266086
chr17	58082949	58084327	17:58082949-58084327	ENSG00000279207,ENSG00000264364,ENSG00000266290,ENSG00000285930,ENSG00000279069,ENSG00000136450,ENSG00000266086
chr17	58120109	58120435	17:58120109-58120435	ENSG00000255713,ENSG00000279207,ENSG00000285930
chr17	58152917	58153376	17:58152917-58153376	ENSG00000278627,ENSG00000255713,ENSG00000229590,ENSG00000141194,ENSG00000279207,ENSG00000285930
chr17	58157000	58157926	17:58157000-58157926	ENSG00000278627,ENSG00000255713,ENSG00000229590,ENSG00000141194
chr17	58184256	58184658	17:58184256-58184658	ENSG00000278627,ENSG00000121053,ENSG00000255713
chr17	58189896	58190196	17:58189896-58190196	ENSG00000278627,ENSG00000121053,ENSG00000255713
chr17	58218984	58219550	17:58218984-58219550	ENSG00000287337,ENSG00000167419,ENSG00000011143,ENSG00000278627
chr17	58249167	58249947	17:58249167-58249947	ENSG00000286788,ENSG00000287337,ENSG00000167419,ENSG00000278627
chr17	58279589	58280063	17:58279589-58280063	ENSG00000005381
chr17	58281713	58282077	17:58281713-58282077	ENSG00000005381
chr17	58284704	58284971	17:58284704-58284971	ENSG00000005381
chr17	58304269	58304573	17:58304269-58304573	ENSG00000005379
chr17	58317310	58317833	17:58317310-58317833	ENSG00000265148,ENSG00000005379
chr17	58327903	58328268	17:58327903-58328268	ENSG00000284353,ENSG00000265206,ENSG00000265148,ENSG00000005379
chr17	58328638	58329071	17:58328638-58329071	ENSG00000284353,ENSG00000265206,ENSG00000265148,ENSG00000005379
chr17	58329453	58329892	17:58329453-58329892	ENSG00000284353,ENSG00000265206,ENSG00000265148,ENSG00000005379
chr17	58332434	58332854	17:58332434-58332854	ENSG00000264399,ENSG00000284353,ENSG00000265206,ENSG00000265148,ENSG00000005379
chr17	58337863	58338429	17:58337863-58338429	ENSG00000213246,ENSG00000264399,ENSG00000284353,ENSG00000265206,ENSG00000265148,ENSG00000005379
chr17	58344187	58345086	17:58344187-58345086	ENSG00000213246,ENSG00000264399,ENSG00000284353,ENSG00000265206,ENSG00000265148,ENSG00000005379
chr17	58351954	58353105	17:58351954-58353105	ENSG00000108375,ENSG00000285897,ENSG00000213246,ENSG00000264399,ENSG00000284353,ENSG00000265206,ENSG00000265148
chr17	58382441	58382653	17:58382441-58382653	-
chr17	58417496	58417991	17:58417496-58417991	ENSG00000108375,ENSG00000285897,ENSG00000213246
chr17	58447475	58447725	17:58447475-58447725	ENSG00000266648,ENSG00000278627
chr17	58487560	58488260	17:58487560-58488260	ENSG00000263558,ENSG00000263938,ENSG00000275680,ENSG00000108389,ENSG00000266648,ENSG00000176160
chr17	58504934	58505355	17:58504934-58505355	ENSG00000264672,ENSG00000108389,ENSG00000266648
chr17	58517514	58518781	17:58517514-58518781	ENSG00000263558,ENSG00000108387,ENSG00000264672,ENSG00000108389
chr17	58531676	58532328	17:58531676-58532328	ENSG00000108387,ENSG00000264672
chr17	58556829	58557310	17:58556829-58557310	ENSG00000263558,ENSG00000263938,ENSG00000275680,ENSG00000241462,ENSG00000251865,ENSG00000121101,ENSG00000108387,ENSG00000264672
chr17	58568907	58569402	17:58568907-58569402	ENSG00000121101
chr17	58609693	58610036	17:58609693-58610036	ENSG00000263938,ENSG00000275680,ENSG00000241462,ENSG00000251865
chr17	58614828	58615395	17:58614828-58615395	ENSG00000263558,ENSG00000263938,ENSG00000275680,ENSG00000241462,ENSG00000251865,ENSG00000200997,ENSG00000206917,ENSG00000266561,ENSG00000212195
chr17	58615895	58616190	17:58615895-58616190	-
chr17	58621012	58621657	17:58621012-58621657	ENSG00000263558,ENSG00000263938,ENSG00000275680,ENSG00000241462,ENSG00000200997,ENSG00000206917,ENSG00000266561,ENSG00000212195
chr17	58631333	58632171	17:58631333-58632171	ENSG00000263558,ENSG00000263938,ENSG00000275680,ENSG00000241462,ENSG00000108384,ENSG00000200997,ENSG00000206917,ENSG00000266561,ENSG00000266826,ENSG00000212195,ENSG00000121101,ENSG00000108387,ENSG00000264672
chr17	58658771	58659756	17:58658771-58659756	ENSG00000263938,ENSG00000275680,ENSG00000108384,ENSG00000200997,ENSG00000206917,ENSG00000266561,ENSG00000199426,ENSG00000266826,ENSG00000212195
chr17	58666877	58667235	17:58666877-58667235	ENSG00000275680,ENSG00000108384,ENSG00000200997,ENSG00000206917,ENSG00000266561,ENSG00000199426,ENSG00000266826
chr17	58692354	58693126	17:58692354-58693126	ENSG00000263938,ENSG00000275680,ENSG00000108384,ENSG00000200997,ENSG00000206917,ENSG00000266561,ENSG00000266826,ENSG00000121101
chr17	58755369	58756864	17:58755369-58756864	ENSG00000263558,ENSG00000263938,ENSG00000275680,ENSG00000241462,ENSG00000251865,ENSG00000276601,ENSG00000175175,ENSG00000274198
chr17	58802967	58803222	17:58802967-58803222	ENSG00000263938,ENSG00000275680,ENSG00000241462,ENSG00000251865,ENSG00000276601,ENSG00000274198
chr17	59004808	59005117	17:59004808-59005117	ENSG00000263558,ENSG00000263938,ENSG00000275680,ENSG00000241462
chr17	59106233	59107362	17:59106233-59107362	ENSG00000266537,ENSG00000068489,ENSG00000207996,ENSG00000211514,ENSG00000252212,ENSG00000182628,ENSG00000224738,ENSG00000263558,ENSG00000108395
chr17	59154948	59155818	17:59154948-59155818	ENSG00000265303,ENSG00000266537,ENSG00000068489,ENSG00000207996,ENSG00000211514,ENSG00000252212,ENSG00000182628,ENSG00000224738,ENSG00000263558,ENSG00000108395
chr17	59163429	59163837	17:59163429-59163837	ENSG00000265303,ENSG00000266537,ENSG00000068489,ENSG00000207996,ENSG00000211514,ENSG00000252212,ENSG00000182628
chr17	59209413	59210479	17:59209413-59210479	ENSG00000153982,ENSG00000167447,ENSG00000265415,ENSG00000265303,ENSG00000266537,ENSG00000211514
chr17	59220334	59221186	17:59220334-59221186	ENSG00000265313,ENSG00000207235,ENSG00000153982,ENSG00000167447,ENSG00000265415,ENSG00000265303,ENSG00000266537,ENSG00000211514,ENSG00000252212,ENSG00000263558
chr17	59277111	59277379	17:59277111-59277379	ENSG00000200889,ENSG00000265313,ENSG00000271063,ENSG00000207235,ENSG00000153982,ENSG00000265303,ENSG00000266537,ENSG00000211514
chr17	59284452	59284672	17:59284452-59284672	ENSG00000287664,ENSG00000238283,ENSG00000267104,ENSG00000200889,ENSG00000265313,ENSG00000271063,ENSG00000207235
chr17	59287615	59288059	17:59287615-59288059	ENSG00000200889,ENSG00000265313,ENSG00000271063,ENSG00000207235,ENSG00000266537
chr17	59290387	59290806	17:59290387-59290806	ENSG00000200889,ENSG00000265313,ENSG00000207235,ENSG00000266537
chr17	59311079	59311370	17:59311079-59311370	ENSG00000275860,ENSG00000200889,ENSG00000265313,ENSG00000207235
chr17	59329696	59329959	17:59329696-59329959	ENSG00000265313,ENSG00000175155
chr17	59331325	59332505	17:59331325-59332505	ENSG00000200889,ENSG00000265313,ENSG00000266002,ENSG00000263857,ENSG00000278863,ENSG00000175155
chr17	59362300	59362851	17:59362300-59362851	ENSG00000200889,ENSG00000265313,ENSG00000266002,ENSG00000263857,ENSG00000278863,ENSG00000175155
chr17	59372449	59373531	17:59372449-59373531	ENSG00000266002,ENSG00000263857,ENSG00000278863,ENSG00000175155
chr17	59381682	59381957	17:59381682-59381957	ENSG00000266002,ENSG00000175155
chr17	59413072	59413509	17:59413072-59413509	ENSG00000200889,ENSG00000265313,ENSG00000266002
chr17	59437548	59438214	17:59437548-59438214	ENSG00000200889,ENSG00000265313,ENSG00000266002,ENSG00000175155
chr17	59440733	59441099	17:59440733-59441099	ENSG00000200889,ENSG00000265313,ENSG00000266002,ENSG00000175155
chr17	59561143	59561360	17:59561143-59561360	ENSG00000108406,ENSG00000200889,ENSG00000265313
chr17	59565338	59566222	17:59565338-59566222	ENSG00000108406,ENSG00000200889,ENSG00000265313
chr17	59619165	59620055	17:59619165-59620055	ENSG00000141367,ENSG00000273702,ENSG00000108406,ENSG00000200889,ENSG00000265313
chr17	59627541	59627992	17:59627541-59627992	ENSG00000141367,ENSG00000273702
chr17	59642053	59642650	17:59642053-59642650	ENSG00000275860,ENSG00000266992,ENSG00000267318,ENSG00000141367,ENSG00000273702,ENSG00000108406,ENSG00000200889,ENSG00000265313
chr17	59668816	59669357	17:59668816-59669357	ENSG00000141367
chr17	59707178	59707920	17:59707178-59707920	ENSG00000267318,ENSG00000062716,ENSG00000141378
chr17	59725738	59725959	17:59725738-59725959	ENSG00000275860,ENSG00000267318,ENSG00000062716
chr17	59754254	59754657	17:59754254-59754657	ENSG00000275860,ENSG00000287664,ENSG00000238283,ENSG00000267104
chr17	59786476	59787025	17:59786476-59787025	ENSG00000267318,ENSG00000201524,ENSG00000284190,ENSG00000267637,ENSG00000062716
chr17	59812197	59812437	17:59812197-59812437	ENSG00000266992,ENSG00000267318
chr17	59826615	59826838	17:59826615-59826838	-
chr17	59829198	59829662	17:59829198-59829662	ENSG00000267318,ENSG00000201524,ENSG00000284190,ENSG00000267637,ENSG00000062716
chr17	59837431	59838085	17:59837431-59838085	ENSG00000266992,ENSG00000201524,ENSG00000284190,ENSG00000267637,ENSG00000062716
chr17	59845777	59846578	17:59845777-59846578	ENSG00000266992,ENSG00000201524,ENSG00000284190,ENSG00000062716
chr17	59848864	59849148	17:59848864-59849148	ENSG00000266992,ENSG00000201524,ENSG00000284190
chr17	59892895	59893807	17:59892895-59893807	ENSG00000266992,ENSG00000267318,ENSG00000241913,ENSG00000108443,ENSG00000270264,ENSG00000108423
chr17	59899077	59899407	17:59899077-59899407	ENSG00000267318,ENSG00000241913,ENSG00000108443,ENSG00000270264,ENSG00000108423
chr17	59963986	59965100	17:59963986-59965100	ENSG00000267526,ENSG00000275860,ENSG00000287664,ENSG00000238283,ENSG00000266992,ENSG00000267302,ENSG00000267104,ENSG00000189050,ENSG00000267318,ENSG00000108443
chr17	60025782	60026767	17:60025782-60026767	ENSG00000200013,ENSG00000267302,ENSG00000241913,ENSG00000270264,ENSG00000274198
chr17	60037111	60037526	17:60037111-60037526	ENSG00000267526,ENSG00000264049,ENSG00000068097,ENSG00000274378,ENSG00000275860,ENSG00000287664,ENSG00000238283,ENSG00000266992,ENSG00000267302,ENSG00000267104,ENSG00000189050,ENSG00000267318,ENSG00000241913
chr17	60078054	60079065	17:60078054-60079065	ENSG00000261040,ENSG00000267416,ENSG00000267526,ENSG00000068097,ENSG00000275860
chr17	60091979	60092370	17:60091979-60092370	ENSG00000261040,ENSG00000267526
chr17	60102426	60103145	17:60102426-60103145	ENSG00000213228,ENSG00000271626,ENSG00000275562,ENSG00000241157,ENSG00000252577,ENSG00000277532,ENSG00000280852,ENSG00000261040,ENSG00000267416,ENSG00000267526,ENSG00000068097
chr17	60120008	60120669	17:60120008-60120669	ENSG00000170836,ENSG00000267095
chr17	60135042	60135905	17:60135042-60135905	ENSG00000213228,ENSG00000275562,ENSG00000241157,ENSG00000252577,ENSG00000267095,ENSG00000286435,ENSG00000277532,ENSG00000267248
chr17	60139893	60140178	17:60139893-60140178	ENSG00000213228,ENSG00000167434,ENSG00000267095,ENSG00000286435,ENSG00000277532,ENSG00000267248,ENSG00000267295
chr17	60141210	60141528	17:60141210-60141528	ENSG00000167434,ENSG00000267095,ENSG00000286435,ENSG00000277532,ENSG00000267248,ENSG00000267295
chr17	60142890	60143161	17:60142890-60143161	ENSG00000213228,ENSG00000252577,ENSG00000167434,ENSG00000267095,ENSG00000286435,ENSG00000277532,ENSG00000267248,ENSG00000267295
chr17	60149817	60150340	17:60149817-60150340	ENSG00000241157,ENSG00000252577,ENSG00000167434,ENSG00000267095,ENSG00000277532
chr17	60161797	60162456	17:60161797-60162456	ENSG00000213228,ENSG00000271626,ENSG00000275562,ENSG00000241157,ENSG00000252577,ENSG00000167434,ENSG00000267095,ENSG00000286435,ENSG00000277532,ENSG00000267248,ENSG00000267526
chr17	60174505	60174904	17:60174505-60174904	ENSG00000275562,ENSG00000241157,ENSG00000252577,ENSG00000277532
chr17	60186989	60187506	17:60186989-60187506	ENSG00000271626,ENSG00000275562,ENSG00000241157,ENSG00000252577,ENSG00000170832,ENSG00000277532,ENSG00000267526
chr17	60391647	60392631	17:60391647-60392631	ENSG00000213228,ENSG00000141371,ENSG00000271626,ENSG00000275562,ENSG00000241157,ENSG00000252577,ENSG00000170832
chr17	60398217	60398657	17:60398217-60398657	ENSG00000213228,ENSG00000141371,ENSG00000271626,ENSG00000275562,ENSG00000241157,ENSG00000252577,ENSG00000170832
chr17	60402692	60402995	17:60402692-60402995	ENSG00000213228,ENSG00000271626,ENSG00000275562,ENSG00000241157,ENSG00000252577
chr17	60421204	60422096	17:60421204-60422096	ENSG00000266943,ENSG00000267772,ENSG00000267678,ENSG00000213228,ENSG00000141371,ENSG00000271626,ENSG00000275562,ENSG00000241157,ENSG00000252577,ENSG00000170832,ENSG00000277532,ENSG00000275860
chr17	60469699	60470192	17:60469699-60470192	ENSG00000266943,ENSG00000267772,ENSG00000267678,ENSG00000062725,ENSG00000213228,ENSG00000271626,ENSG00000275562,ENSG00000241157
chr17	60506240	60506593	17:60506240-60506593	ENSG00000266943,ENSG00000267772,ENSG00000267678,ENSG00000270553,ENSG00000275860
chr17	60525546	60526497	17:60525546-60526497	ENSG00000239932,ENSG00000200013,ENSG00000266943,ENSG00000267772,ENSG00000267678,ENSG00000259349,ENSG00000270553,ENSG00000062725
chr17	60577016	60577881	17:60577016-60577881	ENSG00000239932,ENSG00000200013,ENSG00000170836,ENSG00000266943,ENSG00000267772,ENSG00000267678,ENSG00000287664,ENSG00000238283,ENSG00000267104
chr17	60599748	60600865	17:60599748-60600865	ENSG00000239932,ENSG00000200013,ENSG00000170836,ENSG00000266943,ENSG00000267772,ENSG00000267678,ENSG00000267295
chr17	60652430	60652645	17:60652430-60652645	ENSG00000239932,ENSG00000200013
chr17	60677273	60678119	17:60677273-60678119	ENSG00000252534,ENSG00000224011,ENSG00000239932,ENSG00000141376,ENSG00000200013
chr17	60809992	60810278	17:60809992-60810278	ENSG00000264322,ENSG00000254114,ENSG00000267083,ENSG00000252534,ENSG00000224011,ENSG00000239932
chr17	60863917	60864453	17:60863917-60864453	ENSG00000253506,ENSG00000264322,ENSG00000254114,ENSG00000252534,ENSG00000224011,ENSG00000239932
chr17	60971721	60972027	17:60971721-60972027	ENSG00000253506,ENSG00000273982,ENSG00000227694,ENSG00000267449,ENSG00000267207,ENSG00000264322,ENSG00000252534,ENSG00000224011,ENSG00000274378
chr17	61139220	61139688	17:61139220-61139688	ENSG00000253506,ENSG00000266934,ENSG00000273982,ENSG00000286997,ENSG00000227694,ENSG00000267449,ENSG00000267207,ENSG00000264322,ENSG00000252534,ENSG00000224011,ENSG00000239932,ENSG00000188755,ENSG00000263887,ENSG00000242123
chr17	61145205	61145667	17:61145205-61145667	ENSG00000273982,ENSG00000286997,ENSG00000227694,ENSG00000267449,ENSG00000267207,ENSG00000264322,ENSG00000252534,ENSG00000224011,ENSG00000239932
chr17	61221209	61221966	17:61221209-61221966	ENSG00000266934,ENSG00000273982,ENSG00000227694,ENSG00000267449,ENSG00000267207,ENSG00000264322,ENSG00000252534,ENSG00000224011,ENSG00000239932
chr17	61252065	61252688	17:61252065-61252688	ENSG00000266647,ENSG00000253506,ENSG00000266934,ENSG00000273982,ENSG00000227694,ENSG00000267449,ENSG00000267207,ENSG00000264322,ENSG00000252534,ENSG00000224011,ENSG00000239932,ENSG00000141376,ENSG00000267295
chr17	61373584	61374223	17:61373584-61374223	ENSG00000266647,ENSG00000253506,ENSG00000266934,ENSG00000273982,ENSG00000227694,ENSG00000267449,ENSG00000267207,ENSG00000252534,ENSG00000224011,ENSG00000239932,ENSG00000141376,ENSG00000274378
chr17	61395007	61395268	17:61395007-61395268	ENSG00000121068,ENSG00000267280,ENSG00000266934,ENSG00000267131
chr17	61400646	61401006	17:61400646-61401006	ENSG00000121068,ENSG00000267280,ENSG00000266934,ENSG00000267131
chr17	61405139	61405528	17:61405139-61405528	ENSG00000187013,ENSG00000121068,ENSG00000267280,ENSG00000267131
chr17	61410927	61411386	17:61410927-61411386	ENSG00000253506,ENSG00000187013,ENSG00000121068,ENSG00000267280,ENSG00000267131,ENSG00000252534,ENSG00000224011
chr17	61412290	61412972	17:61412290-61412972	ENSG00000253506,ENSG00000187013,ENSG00000121068,ENSG00000267280,ENSG00000267131,ENSG00000227694,ENSG00000252534,ENSG00000224011
chr17	61416600	61417106	17:61416600-61417106	ENSG00000253506,ENSG00000187013,ENSG00000267280,ENSG00000252534,ENSG00000224011
chr17	61451852	61452531	17:61451852-61452531	ENSG00000253506,ENSG00000267137,ENSG00000121075
chr17	61458630	61458904	17:61458630-61458904	ENSG00000267137,ENSG00000121075
chr17	61786064	61786432	17:61786064-61786432	ENSG00000136492,ENSG00000253506,ENSG00000188755
chr17	61809887	61810576	17:61809887-61810576	ENSG00000266647,ENSG00000266365,ENSG00000242398,ENSG00000279133,ENSG00000202361,ENSG00000253506,ENSG00000252534,ENSG00000188755,ENSG00000263887
chr17	61816222	61816904	17:61816222-61816904	ENSG00000266647,ENSG00000202361,ENSG00000253506,ENSG00000224011,ENSG00000263887,ENSG00000242123
chr17	61837236	61837466	17:61837236-61837466	ENSG00000202361,ENSG00000136492,ENSG00000253506,ENSG00000188755
chr17	61862983	61863992	17:61862983-61863992	ENSG00000242398,ENSG00000279133,ENSG00000202361,ENSG00000136492
chr17	61927147	61928286	17:61927147-61928286	ENSG00000200842,ENSG00000285879,ENSG00000242398,ENSG00000279133,ENSG00000202361,ENSG00000108506
chr17	62064068	62064338	17:62064068-62064338	ENSG00000200842,ENSG00000285879,ENSG00000242398,ENSG00000279133,ENSG00000108510
chr17	62064941	62066262	17:62064941-62066262	ENSG00000207123,ENSG00000200842,ENSG00000285879,ENSG00000242398,ENSG00000279133,ENSG00000108510,ENSG00000202361,ENSG00000108506
chr17	62109535	62109755	17:62109535-62109755	ENSG00000266647,ENSG00000266365,ENSG00000207123,ENSG00000200842,ENSG00000285879,ENSG00000242398,ENSG00000279133,ENSG00000202361,ENSG00000253506,ENSG00000188755,ENSG00000263887,ENSG00000242123
chr17	62138041	62139178	17:62138041-62139178	ENSG00000266647,ENSG00000266365,ENSG00000266066,ENSG00000207123,ENSG00000242398,ENSG00000279133,ENSG00000253506,ENSG00000188755,ENSG00000263887,ENSG00000242123
chr17	62194462	62194675	17:62194462-62194675	ENSG00000266647,ENSG00000266365,ENSG00000207123,ENSG00000242398,ENSG00000279133,ENSG00000253506,ENSG00000188755,ENSG00000263887,ENSG00000242123
chr17	62388927	62389399	17:62388927-62389399	ENSG00000266647,ENSG00000266365,ENSG00000188755,ENSG00000263887,ENSG00000242123,ENSG00000172421,ENSG00000239809,ENSG00000251981,ENSG00000239527
chr17	62423648	62424404	17:62423648-62424404	ENSG00000266647,ENSG00000188755,ENSG00000263887,ENSG00000242123,ENSG00000239527,ENSG00000087995,ENSG00000239246
chr17	62470787	62471333	17:62470787-62471333	ENSG00000146872,ENSG00000239246
chr17	62477934	62479668	17:62477934-62479668	ENSG00000146872,ENSG00000239246
chr17	62484940	62485398	17:62484940-62485398	ENSG00000087995,ENSG00000146872,ENSG00000239246
chr17	62553028	62553542	17:62553028-62553542	ENSG00000266647,ENSG00000266365,ENSG00000263887,ENSG00000146872,ENSG00000239246,ENSG00000264546
chr17	62627098	62628617	17:62627098-62628617	ENSG00000277463,ENSG00000274565,ENSG00000011028,ENSG00000207382,ENSG00000279713,ENSG00000199697
chr17	62652347	62652695	17:62652347-62652695	ENSG00000277463,ENSG00000274565,ENSG00000011028,ENSG00000207382,ENSG00000279713,ENSG00000199697
chr17	62653124	62654050	17:62653124-62654050	ENSG00000266647,ENSG00000239246,ENSG00000277463,ENSG00000274565,ENSG00000011028,ENSG00000207382,ENSG00000279713,ENSG00000199697
chr17	62693376	62693729	17:62693376-62693729	ENSG00000011028,ENSG00000279713,ENSG00000199697,ENSG00000265702
chr17	62703507	62704529	17:62703507-62704529	ENSG00000011028,ENSG00000279713,ENSG00000199697,ENSG00000265702,ENSG00000173838,ENSG00000283538,ENSG00000207552,ENSG00000265262,ENSG00000270324
chr17	62724564	62725200	17:62724564-62725200	ENSG00000207382,ENSG00000279713,ENSG00000199697,ENSG00000265702,ENSG00000207552,ENSG00000265262,ENSG00000270324,ENSG00000263501,ENSG00000271919
chr17	62794490	62795027	17:62794490-62795027	ENSG00000188755,ENSG00000173838,ENSG00000287457,ENSG00000265000,ENSG00000264907,ENSG00000207552,ENSG00000265262,ENSG00000270324
chr17	62807930	62808540	17:62807930-62808540	ENSG00000266647,ENSG00000173838,ENSG00000265000,ENSG00000264907,ENSG00000207552
chr17	62819747	62820147	17:62819747-62820147	ENSG00000173838,ENSG00000265000,ENSG00000264907,ENSG00000207552,ENSG00000265262
chr17	62827721	62827990	17:62827721-62827990	ENSG00000266647,ENSG00000264907,ENSG00000207552,ENSG00000265262
chr17	62866572	62866786	17:62866572-62866786	ENSG00000188755,ENSG00000264907,ENSG00000207552,ENSG00000265262
chr17	62892891	62893410	17:62892891-62893410	ENSG00000188755,ENSG00000263887,ENSG00000279713,ENSG00000199697,ENSG00000264907,ENSG00000283538,ENSG00000207552,ENSG00000265262,ENSG00000270324,ENSG00000272164,ENSG00000272383,ENSG00000263501,ENSG00000271919
chr17	62965827	62966846	17:62965827-62966846	ENSG00000279713,ENSG00000199697,ENSG00000265702,ENSG00000283538,ENSG00000207552,ENSG00000265262,ENSG00000270324
chr17	62968534	62968749	17:62968534-62968749	ENSG00000279713,ENSG00000199697,ENSG00000265702,ENSG00000283538,ENSG00000207552,ENSG00000265262,ENSG00000270324
chr17	62995452	62995832	17:62995452-62995832	ENSG00000207552,ENSG00000265262,ENSG00000270324,ENSG00000272164,ENSG00000170921,ENSG00000272383,ENSG00000264529,ENSG00000263501,ENSG00000271919
chr17	63039360	63039743	17:63039360-63039743	ENSG00000266647,ENSG00000265262,ENSG00000270324,ENSG00000272164,ENSG00000272383,ENSG00000264529,ENSG00000263501,ENSG00000271919
chr17	63066492	63066835	17:63066492-63066835	ENSG00000263887,ENSG00000272164,ENSG00000170921,ENSG00000272383,ENSG00000264529,ENSG00000263501,ENSG00000271919
chr17	63140311	63140804	17:63140311-63140804	ENSG00000188755,ENSG00000272164,ENSG00000170921,ENSG00000272383,ENSG00000264513,ENSG00000264529,ENSG00000233635,ENSG00000263501,ENSG00000271919
chr17	63197005	63197434	17:63197005-63197434	ENSG00000170921,ENSG00000264529,ENSG00000233635,ENSG00000263501,ENSG00000271919
chr17	63378787	63379337	17:63378787-63379337	ENSG00000170921,ENSG00000272383,ENSG00000264529,ENSG00000233635,ENSG00000263501,ENSG00000271919,ENSG00000226797,ENSG00000271749
chr17	63399423	63400093	17:63399423-63400093	ENSG00000170921,ENSG00000272383,ENSG00000263501,ENSG00000271919,ENSG00000226797,ENSG00000271749
chr17	63405781	63406027	17:63405781-63406027	ENSG00000170921,ENSG00000272383,ENSG00000271919,ENSG00000226797
chr17	63420005	63420831	17:63420005-63420831	ENSG00000263501,ENSG00000226797,ENSG00000263644,ENSG00000265282,ENSG00000008283,ENSG00000159640,ENSG00000264813,ENSG00000224353,ENSG00000200560,ENSG00000270587
chr17	63425575	63425830	17:63425575-63425830	ENSG00000263644,ENSG00000265282,ENSG00000159640
chr17	63428268	63428489	17:63428268-63428489	ENSG00000263644,ENSG00000265282
chr17	63433283	63434351	17:63433283-63434351	ENSG00000263644,ENSG00000265282,ENSG00000008283
chr17	63434957	63435518	17:63434957-63435518	ENSG00000263644,ENSG00000265282,ENSG00000008283
chr17	63445643	63446650	17:63445643-63446650	ENSG00000008283,ENSG00000265971
chr17	63446937	63447558	17:63446937-63447558	ENSG00000008283,ENSG00000265971
chr17	63476621	63477553	17:63476621-63477553	ENSG00000008283,ENSG00000228979,ENSG00000159640,ENSG00000264813,ENSG00000224353
chr17	63478844	63479169	17:63478844-63479169	ENSG00000008283,ENSG00000228979,ENSG00000159640,ENSG00000264813,ENSG00000224353
chr17	63522921	63523504	17:63522921-63523504	ENSG00000224353,ENSG00000173826,ENSG00000200560
chr17	63538066	63538595	17:63538066-63538595	ENSG00000224353,ENSG00000173826,ENSG00000200560,ENSG00000272220,ENSG00000265218
chr17	63540899	63541243	17:63540899-63541243	ENSG00000224353,ENSG00000200560
chr17	63544006	63544251	17:63544006-63544251	ENSG00000224353,ENSG00000200560
chr17	63549852	63550735	17:63549852-63550735	ENSG00000224353,ENSG00000136485,ENSG00000200560,ENSG00000136463
chr17	63555509	63555766	17:63555509-63555766	ENSG00000136485,ENSG00000200560
chr17	63600425	63601287	17:63600425-63601287	ENSG00000224353,ENSG00000200560,ENSG00000136463,ENSG00000270587
chr17	63612157	63612702	17:63612157-63612702	ENSG00000224353,ENSG00000200560,ENSG00000136463,ENSG00000270587,ENSG00000198909
chr17	63621713	63623243	17:63621713-63623243	ENSG00000200560,ENSG00000136463,ENSG00000270587,ENSG00000198909,ENSG00000136490,ENSG00000279369
chr17	63634193	63634656	17:63634193-63634656	ENSG00000263883
chr17	63641593	63642225	17:63641593-63642225	ENSG00000198909,ENSG00000263883,ENSG00000136490,ENSG00000279369,ENSG00000266644
chr17	63665302	63666093	17:63665302-63666093	ENSG00000198909,ENSG00000136490,ENSG00000279369
chr17	63675512	63676193	17:63675512-63676193	ENSG00000198909,ENSG00000136490,ENSG00000279369
chr17	63676451	63676981	17:63676451-63676981	ENSG00000198909
chr17	63697926	63698154	17:63697926-63698154	ENSG00000198909,ENSG00000136490,ENSG00000279369
chr17	63699111	63700610	17:63699111-63700610	ENSG00000198909,ENSG00000266173,ENSG00000136490,ENSG00000279369
chr17	63741366	63742883	17:63741366-63742883	ENSG00000266173,ENSG00000279369,ENSG00000125695,ENSG00000108588,ENSG00000198231
chr17	63751754	63752248	17:63751754-63752248	ENSG00000266173,ENSG00000125695,ENSG00000108588,ENSG00000198231
chr17	63761395	63761830	17:63761395-63761830	ENSG00000266173,ENSG00000125695,ENSG00000108588,ENSG00000198231
chr17	63773326	63774213	17:63773326-63774213	ENSG00000266173,ENSG00000279369,ENSG00000108588,ENSG00000198231,ENSG00000108592,ENSG00000087191
chr17	63826872	63827789	17:63826872-63827789	ENSG00000198231,ENSG00000108592,ENSG00000087191,ENSG00000108604
chr17	63834946	63835269	17:63834946-63835269	ENSG00000108592,ENSG00000087191,ENSG00000108604
chr17	63839289	63839509	17:63839289-63839509	ENSG00000108592,ENSG00000087191,ENSG00000108604
chr17	63842262	63843235	17:63842262-63843235	ENSG00000108592,ENSG00000087191,ENSG00000108604,ENSG00000240280
chr17	63843600	63843913	17:63843600-63843913	ENSG00000108592,ENSG00000087191,ENSG00000108604,ENSG00000240280
chr17	63848856	63849369	17:63848856-63849369	ENSG00000108592,ENSG00000087191,ENSG00000108604,ENSG00000240280
chr17	63866025	63866845	17:63866025-63866845	ENSG00000240280,ENSG00000213218,ENSG00000136487,ENSG00000259533
chr17	63889042	63889403	17:63889042-63889403	ENSG00000136487,ENSG00000259533,ENSG00000136488,ENSG00000259333,ENSG00000204414
chr17	63903879	63904226	17:63903879-63904226	ENSG00000136487,ENSG00000259533,ENSG00000136488,ENSG00000259333,ENSG00000204414,ENSG00000259384
chr17	63931303	63931523	17:63931303-63931523	ENSG00000204414,ENSG00000259384,ENSG00000285947,ENSG00000007312
chr17	63931881	63932607	17:63931881-63932607	ENSG00000204414,ENSG00000259384,ENSG00000285947,ENSG00000007312
chr17	63946678	63947018	17:63946678-63947018	ENSG00000204414,ENSG00000259384,ENSG00000285947,ENSG00000007312,ENSG00000007314
chr17	63954394	63954957	17:63954394-63954957	ENSG00000204414,ENSG00000259384,ENSG00000285947,ENSG00000007312,ENSG00000007314,ENSG00000263489
chr17	63961482	63962017	17:63961482-63962017	ENSG00000204414,ENSG00000259384,ENSG00000007314,ENSG00000263489,ENSG00000272134
chr17	63983453	63983796	17:63983453-63983796	ENSG00000204414,ENSG00000259384,ENSG00000007314,ENSG00000263489,ENSG00000264954,ENSG00000224383
chr17	63985266	63985561	17:63985266-63985561	ENSG00000204414,ENSG00000259384,ENSG00000263489,ENSG00000264954,ENSG00000224383
chr17	63990505	63990939	17:63990505-63990939	ENSG00000204414,ENSG00000259384,ENSG00000263489,ENSG00000264954,ENSG00000224383
chr17	63998146	63999040	17:63998146-63999040	ENSG00000264954,ENSG00000224383
chr17	64005778	64006176	17:64005778-64006176	ENSG00000264954,ENSG00000224383,ENSG00000108622
chr17	64006733	64006985	17:64006733-64006985	ENSG00000264954,ENSG00000224383,ENSG00000108622
chr17	64020177	64020962	17:64020177-64020962	ENSG00000204414,ENSG00000259384,ENSG00000108622
chr17	64025750	64026192	17:64025750-64026192	ENSG00000204414,ENSG00000259384,ENSG00000108622,ENSG00000178607
chr17	64063677	64064269	17:64063677-64064269	ENSG00000178607,ENSG00000286629
chr17	64074244	64074855	17:64074244-64074855	ENSG00000178607,ENSG00000286629
chr17	64075394	64076159	17:64075394-64076159	ENSG00000178607
chr17	64081920	64082457	17:64081920-64082457	ENSG00000178607,ENSG00000286629,ENSG00000256358
chr17	64118582	64118893	17:64118582-64118893	-
chr17	64121011	64121409	17:64121011-64121409	-
chr17	64129602	64130711	17:64129602-64130711	ENSG00000204414,ENSG00000259384,ENSG00000178607,ENSG00000266402,ENSG00000199753,ENSG00000281311,ENSG00000277887
chr17	64145583	64146779	17:64145583-64146779	ENSG00000178607,ENSG00000266402,ENSG00000199753,ENSG00000281311,ENSG00000277887,ENSG00000136478,ENSG00000256358
chr17	64174804	64175370	17:64174804-64175370	ENSG00000136478,ENSG00000256358,ENSG00000265031
chr17	64216713	64216942	17:64216713-64216942	ENSG00000136478
chr17	64262243	64263687	17:64262243-64263687	ENSG00000266402,ENSG00000199753,ENSG00000281311,ENSG00000277887,ENSG00000136478,ENSG00000256358,ENSG00000239823,ENSG00000271605
chr17	64273020	64273325	17:64273020-64273325	ENSG00000136478,ENSG00000256358,ENSG00000261371,ENSG00000239823,ENSG00000265031,ENSG00000271605
chr17	64326550	64326953	17:64326550-64326953	ENSG00000256358,ENSG00000261371,ENSG00000239823,ENSG00000265031,ENSG00000271605
chr17	64496766	64497567	17:64496766-64497567	ENSG00000256358,ENSG00000265031,ENSG00000271605,ENSG00000256525,ENSG00000256826,ENSG00000108654,ENSG00000284564,ENSG00000284368,ENSG00000258890
chr17	64505448	64505659	17:64505448-64505659	ENSG00000256525,ENSG00000108654,ENSG00000284564,ENSG00000284368,ENSG00000258890
chr17	64506251	64507683	17:64506251-64507683	ENSG00000265031,ENSG00000256525,ENSG00000256826,ENSG00000108654,ENSG00000284564,ENSG00000284368,ENSG00000258890
chr17	64599326	64599651	17:64599326-64599651	ENSG00000239823,ENSG00000265031,ENSG00000271605,ENSG00000258890,ENSG00000108854,ENSG00000271779,ENSG00000270714
chr17	64638844	64639143	17:64638844-64639143	ENSG00000265031,ENSG00000271605,ENSG00000258890,ENSG00000271779,ENSG00000270714,ENSG00000266820,ENSG00000265298
chr17	64661789	64662674	17:64661789-64662674	ENSG00000265031,ENSG00000271605,ENSG00000108654,ENSG00000258890,ENSG00000108854,ENSG00000271779,ENSG00000270714,ENSG00000266820,ENSG00000265298,ENSG00000263647,ENSG00000272134,ENSG00000272220,ENSG00000265218
chr17	64707175	64707399	17:64707175-64707399	ENSG00000270714,ENSG00000266820,ENSG00000265298
chr17	64708873	64709317	17:64708873-64709317	ENSG00000265031,ENSG00000271605,ENSG00000271779,ENSG00000270714,ENSG00000266820,ENSG00000265298
chr17	64712616	64713125	17:64712616-64713125	ENSG00000265031,ENSG00000271605,ENSG00000271779,ENSG00000270714,ENSG00000266820,ENSG00000265298,ENSG00000263647
chr17	64772416	64772721	17:64772416-64772721	ENSG00000270714,ENSG00000266820,ENSG00000265298,ENSG00000263647,ENSG00000265982,ENSG00000272134
chr17	64776660	64777526	17:64776660-64777526	ENSG00000270714,ENSG00000215769,ENSG00000266820,ENSG00000265298,ENSG00000263647,ENSG00000265982,ENSG00000278581,ENSG00000252242,ENSG00000272134,ENSG00000271974
chr17	64781178	64781643	17:64781178-64781643	ENSG00000270714,ENSG00000215769,ENSG00000266820,ENSG00000265298,ENSG00000263647,ENSG00000265982,ENSG00000278581
chr17	64792713	64793291	17:64792713-64793291	ENSG00000265031,ENSG00000271605,ENSG00000270714,ENSG00000215769,ENSG00000266820,ENSG00000265298,ENSG00000263647,ENSG00000265982,ENSG00000278581,ENSG00000284172,ENSG00000252242,ENSG00000176809,ENSG00000264840,ENSG00000272134,ENSG00000266644
chr17	64798076	64798886	17:64798076-64798886	ENSG00000261371,ENSG00000271779,ENSG00000270714,ENSG00000215769,ENSG00000266820,ENSG00000265298,ENSG00000263647,ENSG00000265982,ENSG00000278581,ENSG00000284172,ENSG00000252242,ENSG00000264840,ENSG00000272134,ENSG00000271974
chr17	64808371	64809163	17:64808371-64809163	ENSG00000271605,ENSG00000270714,ENSG00000215769,ENSG00000266820,ENSG00000265298,ENSG00000263647,ENSG00000265982,ENSG00000214176,ENSG00000278581,ENSG00000284172,ENSG00000252242,ENSG00000266644
chr17	64836913	64837936	17:64836913-64837936	ENSG00000270714,ENSG00000266820,ENSG00000214176,ENSG00000284172,ENSG00000252242,ENSG00000272400,ENSG00000264840
chr17	64841000	64841275	17:64841000-64841275	ENSG00000214176,ENSG00000284172,ENSG00000252242,ENSG00000272400
chr17	64847195	64847518	17:64847195-64847518	ENSG00000214176,ENSG00000284172,ENSG00000252242,ENSG00000272400,ENSG00000264840,ENSG00000272134,ENSG00000266644
chr17	64847793	64848225	17:64847793-64848225	ENSG00000214176,ENSG00000284172,ENSG00000252242,ENSG00000272400,ENSG00000176809,ENSG00000264840,ENSG00000272134,ENSG00000266644
chr17	64909633	64909966	17:64909633-64909966	ENSG00000271779,ENSG00000270714,ENSG00000265298,ENSG00000176809,ENSG00000264840,ENSG00000266644,ENSG00000271974,ENSG00000266155,ENSG00000280299,ENSG00000272346,ENSG00000265912,ENSG00000272006,ENSG00000232457
chr17	64919055	64919865	17:64919055-64919865	ENSG00000176809,ENSG00000264840,ENSG00000272220,ENSG00000265218,ENSG00000266644,ENSG00000271974,ENSG00000264057,ENSG00000272006,ENSG00000232457
chr17	64923031	64923449	17:64923031-64923449	ENSG00000176809,ENSG00000272134,ENSG00000271974,ENSG00000264057,ENSG00000272006,ENSG00000232457
chr17	64938985	64939511	17:64938985-64939511	ENSG00000272134,ENSG00000271974,ENSG00000264057,ENSG00000266155,ENSG00000280299,ENSG00000272346,ENSG00000265912,ENSG00000272006,ENSG00000232457
chr17	64965662	64966199	17:64965662-64966199	ENSG00000176809,ENSG00000264840,ENSG00000266644,ENSG00000271974,ENSG00000264057,ENSG00000272006,ENSG00000232457,ENSG00000214174,ENSG00000120063,ENSG00000266598
chr17	64975267	64976202	17:64975267-64976202	ENSG00000272006,ENSG00000232457,ENSG00000214174,ENSG00000120063,ENSG00000266598
chr17	64985744	64986640	17:64985744-64986640	ENSG00000264840,ENSG00000272134,ENSG00000271974,ENSG00000272006,ENSG00000232457,ENSG00000214174,ENSG00000120063,ENSG00000266598
chr17	65029580	65030091	17:65029580-65030091	ENSG00000272006,ENSG00000232457,ENSG00000120063,ENSG00000266598
chr17	65055650	65056003	17:65055650-65056003	ENSG00000272220,ENSG00000265218,ENSG00000120063,ENSG00000266598
chr17	65056362	65057200	17:65056362-65057200	ENSG00000176809,ENSG00000272134,ENSG00000272220,ENSG00000265218,ENSG00000120063,ENSG00000266598
chr17	65100212	65101127	17:65100212-65101127	ENSG00000272006,ENSG00000232457,ENSG00000120063,ENSG00000108370
chr17	65115758	65116278	17:65115758-65116278	ENSG00000264840,ENSG00000272134,ENSG00000272006,ENSG00000232457,ENSG00000108370
chr17	65122051	65122542	17:65122051-65122542	ENSG00000272220,ENSG00000265218
chr17	65123042	65123681	17:65123042-65123681	ENSG00000272220,ENSG00000265218,ENSG00000271974,ENSG00000108370
chr17	65137029	65137465	17:65137029-65137465	ENSG00000272134,ENSG00000108370
chr17	65154761	65155381	17:65154761-65155381	ENSG00000272134,ENSG00000266644,ENSG00000271974,ENSG00000272006,ENSG00000232457,ENSG00000108370,ENSG00000266076,ENSG00000271587
chr17	65163860	65164586	17:65163860-65164586	ENSG00000264840,ENSG00000272220,ENSG00000265218,ENSG00000271974,ENSG00000272006,ENSG00000232457
chr17	65173388	65173973	17:65173388-65173973	ENSG00000272134,ENSG00000265883
chr17	65181213	65181513	17:65181213-65181513	ENSG00000108370,ENSG00000265883
chr17	65181809	65182313	17:65181809-65182313	ENSG00000108370,ENSG00000265883
chr17	65228848	65229506	17:65228848-65229506	ENSG00000272134,ENSG00000263520,ENSG00000266076,ENSG00000271587,ENSG00000270870
chr17	65370740	65371309	17:65370740-65371309	ENSG00000271974,ENSG00000263520,ENSG00000266076,ENSG00000271587,ENSG00000270870
chr17	65556456	65556854	17:65556456-65556854	ENSG00000263520,ENSG00000168646,ENSG00000266076,ENSG00000271587,ENSG00000270870
chr17	65559932	65560399	17:65559932-65560399	ENSG00000263520,ENSG00000168646,ENSG00000266076,ENSG00000271587,ENSG00000270870
chr17	65560877	65561887	17:65560877-65561887	ENSG00000263520,ENSG00000168646,ENSG00000266076,ENSG00000271587,ENSG00000270870
chr17	65750709	65750949	17:65750709-65750949	ENSG00000263520,ENSG00000266076,ENSG00000154240,ENSG00000271587,ENSG00000270870
chr17	65774873	65775264	17:65774873-65775264	ENSG00000263520,ENSG00000266076,ENSG00000271587,ENSG00000270870
chr17	66191831	66192509	17:66191831-66192509	ENSG00000154240,ENSG00000266707
chr17	66246313	66246898	17:66246313-66246898	ENSG00000266076,ENSG00000271587,ENSG00000270870,ENSG00000091583,ENSG00000252653,ENSG00000284242,ENSG00000244044,ENSG00000264630
chr17	66255004	66255303	17:66255004-66255303	ENSG00000091583,ENSG00000252653,ENSG00000284242,ENSG00000244044,ENSG00000264630
chr17	66290240	66290499	17:66290240-66290499	ENSG00000252653,ENSG00000284242,ENSG00000154229,ENSG00000244044,ENSG00000264630
chr17	66302217	66303247	17:66302217-66303247	ENSG00000252653,ENSG00000284242,ENSG00000154229,ENSG00000244044,ENSG00000264630
chr17	66441241	66441612	17:66441241-66441612	ENSG00000284242,ENSG00000244044,ENSG00000264630
chr17	66468819	66469248	17:66468819-66469248	ENSG00000270870,ENSG00000252653,ENSG00000284242,ENSG00000154229,ENSG00000244044,ENSG00000264630
chr17	66548242	66548503	17:66548242-66548503	ENSG00000284242,ENSG00000244044,ENSG00000264630
chr17	66567361	66567603	17:66567361-66567603	ENSG00000091583,ENSG00000252653,ENSG00000284242,ENSG00000244044,ENSG00000264630
chr17	66633202	66633667	17:66633202-66633667	ENSG00000272220,ENSG00000265218,ENSG00000270870,ENSG00000252653,ENSG00000284242,ENSG00000244044,ENSG00000264630,ENSG00000252685,ENSG00000251698
chr17	66667544	66667755	17:66667544-66667755	ENSG00000252653,ENSG00000284242,ENSG00000244044,ENSG00000229330
chr17	66673706	66674132	17:66673706-66674132	ENSG00000229330
chr17	66711783	66712366	17:66711783-66712366	ENSG00000108878
chr17	66715811	66716026	17:66715811-66716026	ENSG00000265664,ENSG00000108878
chr17	66727912	66728430	17:66727912-66728430	ENSG00000075429,ENSG00000264491,ENSG00000265664,ENSG00000108878
chr17	66791228	66791720	17:66791228-66791720	ENSG00000272220,ENSG00000265218,ENSG00000207943,ENSG00000075429,ENSG00000264491,ENSG00000265664,ENSG00000108878
chr17	66808101	66808539	17:66808101-66808539	ENSG00000075429
chr17	66829493	66830410	17:66829493-66830410	ENSG00000075429,ENSG00000264491,ENSG00000265664,ENSG00000108878
chr17	66903328	66903585	17:66903328-66903585	ENSG00000075429,ENSG00000251764,ENSG00000264491,ENSG00000265664,ENSG00000108878
chr17	66945284	66946011	17:66945284-66946011	ENSG00000075429,ENSG00000075461,ENSG00000264491,ENSG00000265664,ENSG00000108878
chr17	66964572	66964930	17:66964572-66964930	ENSG00000075461,ENSG00000264491,ENSG00000265664,ENSG00000108878
chr17	66965226	66966181	17:66965226-66966181	ENSG00000075461,ENSG00000264491,ENSG00000265664,ENSG00000108878
chr17	66975687	66975985	17:66975687-66975985	ENSG00000075461,ENSG00000264491,ENSG00000265664,ENSG00000108878
chr17	67082140	67082385	17:67082140-67082385	ENSG00000272220,ENSG00000265218,ENSG00000264491,ENSG00000265664,ENSG00000108878
chr17	67212691	67213297	17:67212691-67213297	ENSG00000198265,ENSG00000264421,ENSG00000213180,ENSG00000285877,ENSG00000266473
chr17	67221195	67221541	17:67221195-67221541	ENSG00000198265,ENSG00000264421,ENSG00000213180,ENSG00000285877,ENSG00000266473
chr17	67244778	67246516	17:67244778-67246516	ENSG00000198265,ENSG00000285877,ENSG00000266473,ENSG00000207410
chr17	67257754	67258194	17:67257754-67258194	ENSG00000198265,ENSG00000285877,ENSG00000266473,ENSG00000200619,ENSG00000207410,ENSG00000264093
chr17	67260205	67260524	17:67260205-67260524	ENSG00000198265,ENSG00000285877,ENSG00000266473,ENSG00000200619,ENSG00000207410,ENSG00000264093
chr17	67272512	67272782	17:67272512-67272782	ENSG00000200619,ENSG00000207410,ENSG00000264093
chr17	67293670	67294157	17:67293670-67294157	ENSG00000264491,ENSG00000265664,ENSG00000108878,ENSG00000198265,ENSG00000264421,ENSG00000213180,ENSG00000285877,ENSG00000266473,ENSG00000200619,ENSG00000207410,ENSG00000264093
chr17	67359665	67360512	17:67359665-67360512	ENSG00000197170
chr17	67365729	67366983	17:67365729-67366983	ENSG00000197170,ENSG00000154217,ENSG00000288109,ENSG00000279361,ENSG00000279917
chr17	67374488	67374908	17:67374488-67374908	ENSG00000197170,ENSG00000154217,ENSG00000288109,ENSG00000279361,ENSG00000279917
chr17	67377105	67377974	17:67377105-67377974	ENSG00000197170,ENSG00000154217,ENSG00000288109,ENSG00000279361,ENSG00000279917
chr17	67378445	67379116	17:67378445-67379116	ENSG00000154217,ENSG00000288109,ENSG00000279361,ENSG00000279917
chr17	67390577	67391035	17:67390577-67391035	ENSG00000154217,ENSG00000201547,ENSG00000288109,ENSG00000279361,ENSG00000279917,ENSG00000207688,ENSG00000263690,ENSG00000244610
chr17	67400134	67400675	17:67400134-67400675	ENSG00000154217,ENSG00000201547,ENSG00000288109,ENSG00000279361,ENSG00000279917,ENSG00000244610
chr17	67421927	67422199	17:67421927-67422199	ENSG00000201547,ENSG00000288109,ENSG00000279361,ENSG00000279917,ENSG00000244610
chr17	67431589	67431885	17:67431589-67431885	ENSG00000288109,ENSG00000279361,ENSG00000279917,ENSG00000244610
chr17	67434083	67434484	17:67434083-67434484	ENSG00000288109,ENSG00000279361,ENSG00000279917,ENSG00000244610
chr17	67440730	67441346	17:67440730-67441346	ENSG00000154217,ENSG00000288109,ENSG00000279361,ENSG00000279917,ENSG00000207688,ENSG00000263690,ENSG00000244610
chr17	67469343	67469819	17:67469343-67469819	ENSG00000154217,ENSG00000279917,ENSG00000207688,ENSG00000263690,ENSG00000244610
chr17	67475114	67475840	17:67475114-67475840	ENSG00000154217,ENSG00000288109,ENSG00000279361,ENSG00000279917,ENSG00000207688,ENSG00000263690,ENSG00000244610
chr17	67520222	67520993	17:67520222-67520993	ENSG00000154217,ENSG00000288109,ENSG00000279361,ENSG00000279917,ENSG00000264754
chr17	67717607	67718539	17:67717607-67718539	ENSG00000130935,ENSG00000288109,ENSG00000279361,ENSG00000279917
chr17	67747085	67747695	17:67747085-67747695	ENSG00000200394,ENSG00000130935
chr17	67769274	67769567	17:67769274-67769567	ENSG00000213179,ENSG00000266858,ENSG00000200394,ENSG00000288109,ENSG00000279917
chr17	67779117	67779440	17:67779117-67779440	ENSG00000213179,ENSG00000266858
chr17	67784395	67784966	17:67784395-67784966	ENSG00000213179,ENSG00000266858,ENSG00000288109
chr17	67800500	67800855	17:67800500-67800855	ENSG00000266717,ENSG00000171634
chr17	67824875	67826486	17:67824875-67826486	ENSG00000171634
chr17	67848728	67849242	17:67848728-67849242	ENSG00000266717,ENSG00000171634
chr17	67855804	67856223	17:67855804-67856223	ENSG00000265052,ENSG00000266717,ENSG00000171634
chr17	67858289	67858629	17:67858289-67858629	ENSG00000171634
chr17	67963148	67963513	17:67963148-67963513	ENSG00000265052,ENSG00000279880,ENSG00000279573,ENSG00000266717,ENSG00000171634
chr17	67993130	67993908	17:67993130-67993908	ENSG00000186665,ENSG00000265052,ENSG00000279880,ENSG00000266717
chr17	67995312	67995896	17:67995312-67995896	ENSG00000186665,ENSG00000265052,ENSG00000279880
chr17	68019720	68020441	17:68019720-68020441	ENSG00000182481,ENSG00000186665,ENSG00000265052,ENSG00000279880,ENSG00000266717
chr17	68035336	68036227	17:68035336-68036227	ENSG00000182481,ENSG00000265052
chr17	68070738	68070978	17:68070738-68070978	-
chr17	68086982	68087611	17:68086982-68087611	ENSG00000267708,ENSG00000267023,ENSG00000237854,ENSG00000265055,ENSG00000266117
chr17	68101453	68101885	17:68101453-68101885	ENSG00000267023,ENSG00000237854,ENSG00000265055,ENSG00000266117
chr17	68125306	68125654	17:68125306-68125654	ENSG00000267708,ENSG00000267352,ENSG00000277476,ENSG00000274561,ENSG00000278730,ENSG00000267023
chr17	68133093	68133741	17:68133093-68133741	ENSG00000267708,ENSG00000267352,ENSG00000277476,ENSG00000274561,ENSG00000278730,ENSG00000267023
chr17	68168446	68168706	17:68168446-68168706	ENSG00000267472,ENSG00000267708,ENSG00000267023
chr17	68180686	68181010	17:68180686-68181010	ENSG00000267472,ENSG00000267731,ENSG00000278740,ENSG00000267708,ENSG00000267023
chr17	68196935	68197298	17:68196935-68197298	ENSG00000267472,ENSG00000267731,ENSG00000278740
chr17	68200984	68201205	17:68200984-68201205	ENSG00000274712,ENSG00000267472
chr17	68205179	68206328	17:68205179-68206328	ENSG00000265100,ENSG00000274712,ENSG00000196704,ENSG00000267472,ENSG00000267708
chr17	68213578	68213842	17:68213578-68213842	ENSG00000274712,ENSG00000196704,ENSG00000267472
chr17	68237430	68238150	17:68237430-68238150	ENSG00000265100,ENSG00000274712,ENSG00000196704
chr17	68247421	68248434	17:68247421-68248434	ENSG00000265100,ENSG00000196704
chr17	68255856	68256352	17:68255856-68256352	ENSG00000141337,ENSG00000265100,ENSG00000196704
chr17	68259048	68259559	17:68259048-68259559	ENSG00000207561,ENSG00000141337,ENSG00000265100,ENSG00000196704
chr17	68291383	68292323	17:68291383-68292323	ENSG00000108932,ENSG00000141337
chr17	68346389	68347019	17:68346389-68347019	ENSG00000207561,ENSG00000108932,ENSG00000141337
chr17	68356556	68356932	17:68356556-68356932	ENSG00000267461,ENSG00000207561,ENSG00000108932,ENSG00000141337
chr17	68397114	68397329	17:68397114-68397329	ENSG00000207561,ENSG00000141337
chr17	68398840	68399284	17:68398840-68399284	ENSG00000207561,ENSG00000141337
chr17	68413531	68414136	17:68413531-68414136	ENSG00000207561,ENSG00000070540,ENSG00000267009
chr17	68436084	68436642	17:68436084-68436642	ENSG00000207561,ENSG00000070540
chr17	68438052	68438292	17:68438052-68438292	ENSG00000207561,ENSG00000070540
chr17	68441043	68441479	17:68441043-68441479	ENSG00000207561,ENSG00000070540
chr17	68457295	68458272	17:68457295-68458272	ENSG00000070540
chr17	68462889	68463380	17:68462889-68463380	ENSG00000070540
chr17	68487757	68488129	17:68487757-68488129	ENSG00000267461
chr17	68497950	68498548	17:68497950-68498548	ENSG00000267461,ENSG00000108946
chr17	68509761	68510013	17:68509761-68510013	ENSG00000108946
chr17	68511696	68512833	17:68511696-68512833	ENSG00000267461,ENSG00000108946
chr17	68539564	68539904	17:68539564-68539904	ENSG00000283376,ENSG00000267659,ENSG00000267461,ENSG00000108950,ENSG00000108946
chr17	68600053	68601413	17:68600053-68601413	ENSG00000283376,ENSG00000267659,ENSG00000267461,ENSG00000108950
chr17	68759330	68760129	17:68759330-68760129	ENSG00000283376,ENSG00000267659,ENSG00000267461
chr17	68771943	68772271	17:68771943-68772271	ENSG00000278873,ENSG00000283376
chr17	68774471	68774822	17:68774471-68774822	ENSG00000278873,ENSG00000283376
chr17	68794717	68795099	17:68794717-68795099	ENSG00000267250
chr17	68813040	68813647	17:68813040-68813647	ENSG00000231749,ENSG00000267250,ENSG00000283376
chr17	68867953	68868242	17:68867953-68868242	ENSG00000141338
chr17	68871119	68871480	17:68871119-68871480	ENSG00000141338
chr17	68944654	68944937	17:68944654-68944937	ENSG00000231749,ENSG00000141338
chr17	68957693	68958304	17:68957693-68958304	ENSG00000231749,ENSG00000141338
chr17	68959262	68959498	17:68959262-68959498	ENSG00000231749,ENSG00000141338
chr17	68973399	68973629	17:68973399-68973629	ENSG00000231749,ENSG00000141338
chr17	69047360	69047806	17:69047360-69047806	ENSG00000154258,ENSG00000231749
chr17	69066432	69066813	17:69066432-69066813	ENSG00000154258,ENSG00000231749
chr17	69093278	69093846	17:69093278-69093846	ENSG00000283385,ENSG00000265331,ENSG00000267361,ENSG00000154262,ENSG00000231749
chr17	69170405	69170920	17:69170405-69170920	ENSG00000154263,ENSG00000154262,ENSG00000231749,ENSG00000283376
chr17	69176997	69177302	17:69176997-69177302	ENSG00000154263
chr17	69227716	69228446	17:69227716-69228446	ENSG00000278873,ENSG00000154263
chr17	69235287	69235895	17:69235287-69235895	ENSG00000285931,ENSG00000278873,ENSG00000154263,ENSG00000283376
chr17	69326776	69327765	17:69326776-69327765	ENSG00000267653,ENSG00000252352,ENSG00000267203,ENSG00000154265
chr17	69394670	69394949	17:69394670-69394949	ENSG00000267653,ENSG00000252352
chr17	69414405	69415347	17:69414405-69415347	ENSG00000267653,ENSG00000108984,ENSG00000252352,ENSG00000267203
chr17	69430590	69431145	17:69430590-69431145	ENSG00000267653,ENSG00000278972,ENSG00000108984,ENSG00000252352
chr17	69568972	69569565	17:69568972-69569565	ENSG00000267471,ENSG00000267109,ENSG00000267170,ENSG00000199801,ENSG00000267184,ENSG00000227517,ENSG00000267653,ENSG00000252352
chr17	69581234	69581918	17:69581234-69581918	ENSG00000267471,ENSG00000267109,ENSG00000267170,ENSG00000267603,ENSG00000199801,ENSG00000267184,ENSG00000227517,ENSG00000267653,ENSG00000252352
chr17	69607119	69607436	17:69607119-69607436	ENSG00000267471,ENSG00000267170,ENSG00000267603,ENSG00000199801,ENSG00000267184,ENSG00000227517
chr17	69609210	69609677	17:69609210-69609677	ENSG00000267471
chr17	69620531	69620767	17:69620531-69620767	ENSG00000267184
chr17	69729888	69730485	17:69729888-69730485	ENSG00000283517,ENSG00000228118,ENSG00000267471,ENSG00000267109,ENSG00000267170,ENSG00000267603,ENSG00000199801,ENSG00000237560,ENSG00000267184,ENSG00000227517,ENSG00000267653
chr17	69947463	69947698	17:69947463-69947698	ENSG00000267170,ENSG00000267603,ENSG00000199801,ENSG00000237560
chr17	70034150	70034502	17:70034150-70034502	ENSG00000267603,ENSG00000199801,ENSG00000237560
chr17	70072748	70073148	17:70072748-70073148	ENSG00000153822,ENSG00000267603,ENSG00000230258,ENSG00000199801
chr17	70099842	70100270	17:70099842-70100270	ENSG00000267170,ENSG00000153822,ENSG00000267603,ENSG00000199801
chr17	70102733	70102972	17:70102733-70102972	ENSG00000153822,ENSG00000267603
chr17	70120387	70120965	17:70120387-70120965	ENSG00000267109,ENSG00000267170,ENSG00000267603,ENSG00000230258,ENSG00000199801,ENSG00000237560
chr17	70123322	70123535	17:70123322-70123535	ENSG00000267603,ENSG00000230258,ENSG00000199801
chr17	70137458	70137861	17:70137458-70137861	ENSG00000267471,ENSG00000267109,ENSG00000267170,ENSG00000267603,ENSG00000230258,ENSG00000199801,ENSG00000237560,ENSG00000267653
chr17	70168854	70170051	17:70168854-70170051	ENSG00000267471,ENSG00000267109,ENSG00000267170,ENSG00000123700,ENSG00000267365,ENSG00000267603,ENSG00000199801
chr17	70499206	70499417	17:70499206-70499417	ENSG00000267109,ENSG00000267170
chr17	70527210	70527923	17:70527210-70527923	ENSG00000256124,ENSG00000228639,ENSG00000286387,ENSG00000228118,ENSG00000260785,ENSG00000267471,ENSG00000267109,ENSG00000267170,ENSG00000199801,ENSG00000267653
chr17	70544223	70544783	17:70544223-70544783	ENSG00000228639,ENSG00000283517,ENSG00000228118,ENSG00000225818,ENSG00000238759,ENSG00000260785,ENSG00000267471,ENSG00000267109,ENSG00000267170
chr17	70552356	70552672	17:70552356-70552672	ENSG00000238759,ENSG00000267471,ENSG00000267109,ENSG00000267170
chr17	70558945	70559390	17:70558945-70559390	ENSG00000267471,ENSG00000267109,ENSG00000267170
chr17	70816926	70817895	17:70816926-70817895	ENSG00000263680,ENSG00000264026,ENSG00000226101,ENSG00000256124,ENSG00000228639,ENSG00000283517,ENSG00000286387,ENSG00000228118,ENSG00000225818,ENSG00000238759,ENSG00000260785,ENSG00000271239,ENSG00000267471
chr17	70819057	70819923	17:70819057-70819923	ENSG00000263680,ENSG00000226101,ENSG00000256124,ENSG00000228639,ENSG00000225818,ENSG00000238759,ENSG00000260785,ENSG00000271239
chr17	70825576	70826248	17:70825576-70826248	ENSG00000263680,ENSG00000264026,ENSG00000226101,ENSG00000256124,ENSG00000228639,ENSG00000283517,ENSG00000286387,ENSG00000228118,ENSG00000225818,ENSG00000238759,ENSG00000260785,ENSG00000271239,ENSG00000267471
chr17	70987847	70988403	17:70987847-70988403	ENSG00000263680,ENSG00000264026,ENSG00000226101,ENSG00000256124,ENSG00000228639,ENSG00000283517,ENSG00000286387,ENSG00000228118,ENSG00000225818,ENSG00000238759,ENSG00000260785,ENSG00000271101,ENSG00000271239,ENSG00000267471
chr17	71023429	71023924	17:71023429-71023924	ENSG00000264026,ENSG00000226101,ENSG00000256124,ENSG00000228639,ENSG00000283517,ENSG00000228118,ENSG00000225818,ENSG00000238759,ENSG00000260785,ENSG00000271101,ENSG00000271239
chr17	71783617	71783879	17:71783617-71783879	ENSG00000263680,ENSG00000264026,ENSG00000226101,ENSG00000256124,ENSG00000228639,ENSG00000283517,ENSG00000286387,ENSG00000228118,ENSG00000225818
chr17	72116511	72116916	17:72116511-72116916	ENSG00000125398,ENSG00000226101,ENSG00000234899,ENSG00000288605,ENSG00000256124,ENSG00000228639
chr17	72119969	72120310	17:72119969-72120310	ENSG00000125398,ENSG00000226101,ENSG00000234899,ENSG00000288605,ENSG00000256124,ENSG00000228639
chr17	72540082	72540864	17:72540082-72540864	ENSG00000263680,ENSG00000264026,ENSG00000125398,ENSG00000226101,ENSG00000234899,ENSG00000256124,ENSG00000228639,ENSG00000283517,ENSG00000286387,ENSG00000228118,ENSG00000225818,ENSG00000238759
chr17	72560147	72560592	17:72560147-72560592	ENSG00000263893,ENSG00000243514,ENSG00000263680,ENSG00000264026
chr17	72588156	72588436	17:72588156-72588436	ENSG00000227036
chr17	72591451	72591847	17:72591451-72591847	ENSG00000227036
chr17	72592364	72593012	17:72592364-72593012	ENSG00000243514,ENSG00000227036
chr17	72602958	72603329	17:72602958-72603329	ENSG00000263893,ENSG00000243514,ENSG00000227036
chr17	72618165	72618474	17:72618165-72618474	ENSG00000263893,ENSG00000243514,ENSG00000227036
chr17	72670966	72671538	17:72670966-72671538	ENSG00000264196,ENSG00000252274,ENSG00000200783,ENSG00000263893,ENSG00000243514,ENSG00000263680,ENSG00000264026,ENSG00000226101,ENSG00000256124,ENSG00000228639,ENSG00000283517,ENSG00000286387,ENSG00000228118,ENSG00000225818
chr17	72687965	72688496	17:72687965-72688496	ENSG00000264196,ENSG00000252274,ENSG00000200783,ENSG00000263893,ENSG00000243514,ENSG00000263680,ENSG00000264026,ENSG00000256124,ENSG00000228639,ENSG00000228118
chr17	72719366	72720316	17:72719366-72720316	ENSG00000264196,ENSG00000252274,ENSG00000200783,ENSG00000263893,ENSG00000243514,ENSG00000263680,ENSG00000226101,ENSG00000228639,ENSG00000228118
chr17	72726875	72727374	17:72726875-72727374	ENSG00000264196,ENSG00000252274,ENSG00000133195
chr17	72900608	72900827	17:72900608-72900827	ENSG00000264196,ENSG00000252274
chr17	72986088	72986501	17:72986088-72986501	ENSG00000264196,ENSG00000252274,ENSG00000133195
chr17	73011193	73011477	17:73011193-73011477	ENSG00000264196,ENSG00000252274
chr17	73063893	73064593	17:73063893-73064593	ENSG00000266501,ENSG00000264196,ENSG00000252274
chr17	73092294	73093009	17:73092294-73093009	ENSG00000264196,ENSG00000252274,ENSG00000133195
chr17	73152157	73152580	17:73152157-73152580	ENSG00000264860,ENSG00000265469,ENSG00000264196,ENSG00000252274
chr17	73156121	73156431	17:73156121-73156431	ENSG00000180616,ENSG00000264860,ENSG00000265469,ENSG00000252274
chr17	73164627	73165094	17:73164627-73165094	ENSG00000180616,ENSG00000264860,ENSG00000265469
chr17	73166916	73167427	17:73166916-73167427	ENSG00000180616,ENSG00000264860,ENSG00000265469,ENSG00000252274
chr17	73192222	73193484	17:73192222-73193484	ENSG00000265010,ENSG00000141219,ENSG00000133193,ENSG00000277728,ENSG00000166685
chr17	73203378	73203649	17:73203378-73203649	ENSG00000265010,ENSG00000277728,ENSG00000166685
chr17	73204116	73204631	17:73204116-73204631	ENSG00000265010,ENSG00000141219,ENSG00000133193,ENSG00000277728,ENSG00000166685
chr17	73231908	73233147	17:73231908-73233147	ENSG00000187959,ENSG00000265010,ENSG00000141219,ENSG00000133193,ENSG00000166685
chr17	73290578	73291764	17:73290578-73291764	ENSG00000179604,ENSG00000187959
chr17	73298089	73298617	17:73298089-73298617	ENSG00000179604,ENSG00000187959,ENSG00000265010
chr17	73305160	73305781	17:73305160-73305781	ENSG00000179604,ENSG00000187959,ENSG00000265010
chr17	73310875	73311440	17:73310875-73311440	ENSG00000179604,ENSG00000187959
chr17	73311684	73312558	17:73311684-73312558	ENSG00000179604,ENSG00000187959,ENSG00000265010
chr17	73334546	73334780	17:73334546-73334780	ENSG00000187959
chr17	73370028	73370295	17:73370028-73370295	ENSG00000069188,ENSG00000187959,ENSG00000265010
chr17	73429484	73429809	17:73429484-73429809	ENSG00000266357,ENSG00000069188
chr17	73467610	73468073	17:73467610-73468073	-
chr17	73474330	73474666	17:73474330-73474666	ENSG00000266357
chr17	73481795	73482679	17:73481795-73482679	ENSG00000266357,ENSG00000264985
chr17	73508047	73508365	17:73508047-73508365	ENSG00000264985,ENSG00000069188
chr17	73532402	73532854	17:73532402-73532854	ENSG00000264985
chr17	73547114	73547463	17:73547114-73547463	-
chr17	73551797	73552235	17:73551797-73552235	-
chr17	73567221	73567689	17:73567221-73567689	ENSG00000266357,ENSG00000234721
chr17	73591315	73592483	17:73591315-73592483	-
chr17	73595743	73596001	17:73595743-73596001	-
chr17	73636897	73637440	17:73636897-73637440	ENSG00000264750,ENSG00000069188
chr17	73643104	73643730	17:73643104-73643730	ENSG00000264750,ENSG00000069188
chr17	73644572	73645544	17:73644572-73645544	ENSG00000265935,ENSG00000264750,ENSG00000069188
chr17	73667245	73667789	17:73667245-73667789	ENSG00000265935
chr17	73691152	73691818	17:73691152-73691818	-
chr17	73710084	73710409	17:73710084-73710409	-
chr17	73711149	73711520	17:73711149-73711520	ENSG00000266357,ENSG00000234721
chr17	73720279	73720569	17:73720279-73720569	-
chr17	73722211	73722731	17:73722211-73722731	ENSG00000266357,ENSG00000234721,ENSG00000263574
chr17	73731820	73732210	17:73731820-73732210	ENSG00000234721,ENSG00000263574
chr17	73740040	73740512	17:73740040-73740512	ENSG00000234721,ENSG00000263574
chr17	73770503	73770922	17:73770503-73770922	ENSG00000234721,ENSG00000177338
chr17	73820981	73821334	17:73820981-73821334	ENSG00000234721,ENSG00000177338
chr17	73823710	73824042	17:73823710-73824042	ENSG00000234721,ENSG00000177338
chr17	73835328	73835924	17:73835328-73835924	ENSG00000266357,ENSG00000265927,ENSG00000234721,ENSG00000177338
chr17	73841649	73841960	17:73841649-73841960	ENSG00000265927,ENSG00000234721
chr17	73851182	73851684	17:73851182-73851684	ENSG00000288006,ENSG00000266765,ENSG00000234721
chr17	73901909	73902655	17:73901909-73902655	ENSG00000288006,ENSG00000266765
chr17	73952349	73953042	17:73952349-73953042	ENSG00000285648,ENSG00000288006,ENSG00000266765
chr17	73956680	73957143	17:73956680-73957143	ENSG00000285648
chr17	73969976	73970216	17:73969976-73970216	ENSG00000266357
chr17	73983900	73984167	17:73983900-73984167	-
chr17	73984925	73985486	17:73984925-73985486	ENSG00000266357
chr17	73998585	73998874	17:73998585-73998874	ENSG00000266357
chr17	74012144	74012907	17:74012144-74012907	ENSG00000266357
chr17	74014295	74014515	17:74014295-74014515	ENSG00000266357
chr17	74048082	74048523	17:74048082-74048523	ENSG00000266357
chr17	74193357	74193843	17:74193357-74193843	ENSG00000172809,ENSG00000266357
chr17	74199626	74199973	17:74199626-74199973	ENSG00000172809
chr17	74203458	74203971	17:74203458-74203971	ENSG00000246731,ENSG00000172809
chr17	74212977	74213671	17:74212977-74213671	ENSG00000141540,ENSG00000246731,ENSG00000172809
chr17	74217088	74217486	17:74217088-74217486	ENSG00000141540,ENSG00000246731
chr17	74234700	74235234	17:74234700-74235234	ENSG00000141540,ENSG00000246731
chr17	74249790	74250054	17:74249790-74250054	ENSG00000264272,ENSG00000141540
chr17	74268430	74268730	17:74268430-74268730	ENSG00000171595,ENSG00000264272
chr17	74274229	74275069	17:74274229-74275069	ENSG00000171595,ENSG00000264272
chr17	74282656	74283355	17:74282656-74283355	ENSG00000171595,ENSG00000264272
chr17	74284988	74285278	17:74284988-74285278	ENSG00000171595
chr17	74306311	74306570	17:74306311-74306570	ENSG00000266106,ENSG00000171595
chr17	74308121	74308336	17:74308121-74308336	ENSG00000266106,ENSG00000171595
chr17	74325674	74326456	17:74325674-74326456	ENSG00000196169,ENSG00000266106
chr17	74332737	74333397	17:74332737-74333397	ENSG00000196169
chr17	74354167	74354685	17:74354167-74354685	ENSG00000257008,ENSG00000204347,ENSG00000196169
chr17	74356774	74357556	17:74356774-74357556	ENSG00000257008,ENSG00000204347
chr17	74368878	74369514	17:74368878-74369514	ENSG00000200021,ENSG00000257008,ENSG00000204347
chr17	74379376	74380333	17:74379376-74380333	ENSG00000200021,ENSG00000257008
chr17	74430289	74431184	17:74430289-74431184	ENSG00000170412,ENSG00000200021
chr17	74431896	74432560	17:74431896-74432560	ENSG00000170412,ENSG00000200021
chr17	74440002	74440362	17:74440002-74440362	ENSG00000170412,ENSG00000200021
chr17	74442822	74443369	17:74442822-74443369	ENSG00000170412,ENSG00000200021
chr17	74446663	74447154	17:74446663-74447154	ENSG00000170412,ENSG00000200021
chr17	74453911	74454491	17:74453911-74454491	ENSG00000170412,ENSG00000200021
chr17	74463201	74463823	17:74463201-74463823	ENSG00000167851,ENSG00000200021,ENSG00000257008
chr17	74466567	74466959	17:74466567-74466959	ENSG00000167851
chr17	74467604	74467827	17:74467604-74467827	ENSG00000167851
chr17	74478768	74479277	17:74478768-74479277	ENSG00000167851,ENSG00000200021
chr17	74512652	74513049	17:74512652-74513049	-
chr17	74513965	74514909	17:74513965-74514909	-
chr17	74520074	74520530	17:74520074-74520530	ENSG00000178789
chr17	74521766	74522006	17:74521766-74522006	ENSG00000178789
chr17	74528614	74528825	17:74528614-74528825	ENSG00000178789
chr17	74532195	74532569	17:74532195-74532569	ENSG00000167850,ENSG00000178789
chr17	74533049	74533315	17:74533049-74533315	ENSG00000178789
chr17	74545810	74546178	17:74545810-74546178	ENSG00000236770,ENSG00000167850
chr17	74547773	74548155	17:74547773-74548155	ENSG00000236770,ENSG00000167850
chr17	74569359	74570057	17:74569359-74570057	ENSG00000182352,ENSG00000284690
chr17	74592185	74592588	17:74592185-74592588	ENSG00000261222,ENSG00000182352,ENSG00000204345
chr17	74599549	74599899	17:74599549-74599899	ENSG00000261222,ENSG00000182352,ENSG00000204345
chr17	74603125	74603369	17:74603125-74603369	ENSG00000261222
chr17	74612686	74613147	17:74612686-74613147	ENSG00000186407,ENSG00000261222
chr17	74618366	74618739	17:74618366-74618739	ENSG00000186407
chr17	74631867	74632366	17:74631867-74632366	ENSG00000186407
chr17	74639589	74640181	17:74639589-74640181	-
chr17	74657532	74657855	17:74657532-74657855	ENSG00000172794,ENSG00000264659
chr17	74671110	74671688	17:74671110-74671688	ENSG00000172794,ENSG00000264659
chr17	74688756	74689124	17:74688756-74689124	ENSG00000264659
chr17	74690446	74690985	17:74690446-74690985	ENSG00000186074,ENSG00000264659
chr17	74710849	74711257	17:74710849-74711257	ENSG00000186074
chr17	74712892	74713471	17:74712892-74713471	ENSG00000186074
chr17	74730486	74731080	17:74730486-74731080	ENSG00000172794
chr17	74736327	74737471	17:74736327-74737471	ENSG00000284186,ENSG00000266036,ENSG00000172794
chr17	74738224	74738630	17:74738224-74738630	ENSG00000284186,ENSG00000266036,ENSG00000172794
chr17	74742054	74742526	17:74742054-74742526	ENSG00000109062,ENSG00000284186,ENSG00000266036,ENSG00000172794
chr17	74748281	74749657	17:74748281-74749657	ENSG00000109066,ENSG00000109065,ENSG00000109062,ENSG00000284186,ENSG00000266036,ENSG00000172794
chr17	74751497	74751844	17:74751497-74751844	ENSG00000109062,ENSG00000284186,ENSG00000266036
chr17	74758859	74759755	17:74758859-74759755	ENSG00000109066,ENSG00000109065,ENSG00000109062,ENSG00000284186,ENSG00000266036
chr17	74770659	74771134	17:74770659-74771134	ENSG00000109066,ENSG00000109065,ENSG00000109062,ENSG00000284186,ENSG00000266036
chr17	74776214	74776453	17:74776214-74776453	ENSG00000109066,ENSG00000109065
chr17	74779910	74780390	17:74779910-74780390	ENSG00000109066,ENSG00000109065
chr17	74786107	74786796	17:74786107-74786796	ENSG00000161509,ENSG00000109066,ENSG00000109065
chr17	74807970	74808357	17:74807970-74808357	-
chr17	74809085	74809348	17:74809085-74809348	ENSG00000161509
chr17	74833992	74834337	17:74833992-74834337	ENSG00000109066
chr17	74841076	74841646	17:74841076-74841646	ENSG00000161509,ENSG00000109066
chr17	74852274	74853234	17:74852274-74853234	ENSG00000161509
chr17	74862136	74862465	17:74862136-74862465	ENSG00000161513,ENSG00000161509
chr17	74872771	74873682	17:74872771-74873682	ENSG00000172782,ENSG00000161513,ENSG00000161509
chr17	74893274	74893900	17:74893274-74893900	ENSG00000172782
chr17	74901774	74902187	17:74901774-74902187	ENSG00000172782
chr17	74924217	74924843	17:74924217-74924843	ENSG00000183034,ENSG00000182040
chr17	74931387	74931624	17:74931387-74931624	ENSG00000182938,ENSG00000183034,ENSG00000182040
chr17	74935828	74936385	17:74935828-74936385	ENSG00000182938,ENSG00000183034,ENSG00000182040
chr17	74960614	74960993	17:74960614-74960993	ENSG00000263586,ENSG00000167861
chr17	74972127	74973003	17:74972127-74973003	ENSG00000263586,ENSG00000167861
chr17	74982125	74982612	17:74982125-74982612	ENSG00000167862,ENSG00000109089,ENSG00000263586,ENSG00000167861
chr17	74987341	74988410	17:74987341-74988410	ENSG00000252545,ENSG00000167862,ENSG00000109089,ENSG00000263586,ENSG00000167861
chr17	75002386	75002842	17:75002386-75002842	ENSG00000167862,ENSG00000263586,ENSG00000167861
chr17	75012343	75013240	17:75012343-75013240	ENSG00000180901,ENSG00000252545,ENSG00000167862,ENSG00000263586,ENSG00000167861
chr17	75025247	75025660	17:75025247-75025660	ENSG00000180901,ENSG00000252545,ENSG00000167862
chr17	75033656	75034130	17:75033656-75034130	ENSG00000180901,ENSG00000252545,ENSG00000167862
chr17	75034422	75035137	17:75034422-75035137	ENSG00000180901,ENSG00000252545
chr17	75036670	75036949	17:75036670-75036949	ENSG00000239607,ENSG00000167863,ENSG00000180901,ENSG00000252545
chr17	75046513	75047590	17:75046513-75047590	ENSG00000239607,ENSG00000167863,ENSG00000180901,ENSG00000252545
chr17	75059831	75060285	17:75059831-75060285	ENSG00000232724,ENSG00000270993,ENSG00000180901
chr17	75067802	75068203	17:75067802-75068203	ENSG00000206713,ENSG00000232724,ENSG00000270993
chr17	75077501	75078008	17:75077501-75078008	ENSG00000206713,ENSG00000170190,ENSG00000232724
chr17	75087469	75088586	17:75087469-75088586	ENSG00000206713,ENSG00000170190
chr17	75096127	75096590	17:75096127-75096590	ENSG00000265800,ENSG00000125449,ENSG00000206713,ENSG00000170190
chr17	75102266	75102784	17:75102266-75102784	ENSG00000265800,ENSG00000125449,ENSG00000206713,ENSG00000170190
chr17	75109664	75110031	17:75109664-75110031	ENSG00000125449
chr17	75114016	75114529	17:75114016-75114529	ENSG00000265800,ENSG00000279035,ENSG00000125458,ENSG00000125449
chr17	75124101	75124878	17:75124101-75124878	ENSG00000188612,ENSG00000252042,ENSG00000263786,ENSG00000265800,ENSG00000189159,ENSG00000279035,ENSG00000125458,ENSG00000125449
chr17	75130846	75131999	17:75130846-75131999	ENSG00000252042,ENSG00000263786,ENSG00000265800,ENSG00000189159,ENSG00000279035,ENSG00000125458
chr17	75154146	75154859	17:75154146-75154859	ENSG00000188612,ENSG00000252042,ENSG00000263786,ENSG00000265800,ENSG00000189159,ENSG00000279035,ENSG00000125458
chr17	75171948	75172239	17:75171948-75172239	ENSG00000188612,ENSG00000265800,ENSG00000189159
chr17	75182343	75183412	17:75182343-75183412	ENSG00000125450,ENSG00000188612,ENSG00000265800,ENSG00000189159
chr17	75205209	75206141	17:75205209-75206141	ENSG00000125450,ENSG00000188612
chr17	75238789	75239068	17:75238789-75239068	ENSG00000125447,ENSG00000125450
chr17	75240451	75240880	17:75240451-75240880	ENSG00000125447,ENSG00000125450
chr17	75261111	75262122	17:75261111-75262122	ENSG00000263843,ENSG00000125457,ENSG00000125445,ENSG00000125447
chr17	75270319	75271857	17:75270319-75271857	ENSG00000125454,ENSG00000263843,ENSG00000125457,ENSG00000125445,ENSG00000125447
chr17	75288858	75290235	17:75288858-75290235	ENSG00000223217,ENSG00000264511,ENSG00000125454,ENSG00000263843,ENSG00000125457,ENSG00000125445
chr17	75295828	75296042	17:75295828-75296042	ENSG00000125454
chr17	75297468	75297723	17:75297468-75297723	ENSG00000125454
chr17	75309391	75309712	17:75309391-75309712	-
chr17	75312009	75312715	17:75312009-75312715	ENSG00000223217,ENSG00000264511,ENSG00000264853,ENSG00000177885
chr17	75325818	75327195	17:75325818-75327195	ENSG00000223217,ENSG00000264511,ENSG00000264853,ENSG00000265987,ENSG00000228007,ENSG00000177885
chr17	75338569	75339246	17:75338569-75339246	ENSG00000264853,ENSG00000265987,ENSG00000228007,ENSG00000177885
chr17	75345655	75346077	17:75345655-75346077	ENSG00000264853,ENSG00000265987,ENSG00000228007
chr17	75393633	75394375	17:75393633-75394375	ENSG00000223217,ENSG00000264511,ENSG00000265342,ENSG00000264853,ENSG00000228007,ENSG00000177885
chr17	75404274	75406088	17:75404274-75406088	ENSG00000223217,ENSG00000264511,ENSG00000264853,ENSG00000177885,ENSG00000263843
chr17	75412526	75412851	17:75412526-75412851	ENSG00000223217,ENSG00000264511,ENSG00000264853,ENSG00000177885
chr17	75426241	75426832	17:75426241-75426832	ENSG00000182173,ENSG00000177303,ENSG00000202332
chr17	75454131	75454482	17:75454131-75454482	ENSG00000177728,ENSG00000202332
chr17	75456254	75456994	17:75456254-75456994	ENSG00000177728,ENSG00000202332
chr17	75487369	75487976	17:75487369-75487976	ENSG00000177303,ENSG00000284595,ENSG00000177728
chr17	75498113	75498576	17:75498113-75498576	ENSG00000177303,ENSG00000284595,ENSG00000177728
chr17	75498855	75499095	17:75498855-75499095	ENSG00000177303,ENSG00000284595,ENSG00000177728
chr17	75515605	75516937	17:75515605-75516937	ENSG00000182173,ENSG00000177303
chr17	75518305	75518589	17:75518305-75518589	ENSG00000182173,ENSG00000177303
chr17	75524749	75526104	17:75524749-75526104	ENSG00000073350,ENSG00000182173,ENSG00000177303
chr17	75534997	75535601	17:75534997-75535601	ENSG00000073350,ENSG00000182173
chr17	75553415	75553671	17:75553415-75553671	ENSG00000073350
chr17	75571014	75571675	17:75571014-75571675	ENSG00000266714,ENSG00000073350
chr17	75581181	75581658	17:75581181-75581658	ENSG00000266714
chr17	75587800	75588504	17:75587800-75588504	ENSG00000266714
chr17	75589059	75589628	17:75589059-75589628	ENSG00000266714
chr17	75601263	75601674	17:75601263-75601674	ENSG00000266714
chr17	75625875	75626311	17:75625875-75626311	ENSG00000204323,ENSG00000108469,ENSG00000266714
chr17	75633794	75634401	17:75633794-75634401	ENSG00000264829,ENSG00000204323,ENSG00000108469,ENSG00000266714
chr17	75646005	75646729	17:75646005-75646729	ENSG00000264829,ENSG00000161526,ENSG00000259120,ENSG00000204323,ENSG00000108469
chr17	75652830	75653347	17:75652830-75653347	ENSG00000264829,ENSG00000161526,ENSG00000259120,ENSG00000204323,ENSG00000108469
chr17	75667040	75667624	17:75667040-75667624	ENSG00000264829,ENSG00000161526,ENSG00000108469
chr17	75689533	75689883	17:75689533-75689883	ENSG00000132470,ENSG00000264270,ENSG00000264829,ENSG00000161526
chr17	75720714	75721576	17:75720714-75721576	ENSG00000132470,ENSG00000264829
chr17	75738212	75738438	17:75738212-75738438	ENSG00000132470,ENSG00000264829
chr17	75749942	75750282	17:75749942-75750282	ENSG00000108479,ENSG00000132470,ENSG00000264829,ENSG00000204323
chr17	75753724	75754279	17:75753724-75754279	ENSG00000108479,ENSG00000132470,ENSG00000264829
chr17	75755206	75755527	17:75755206-75755527	ENSG00000108479,ENSG00000132470
chr17	75764663	75765417	17:75764663-75765417	ENSG00000132478,ENSG00000283853,ENSG00000132475,ENSG00000108479
chr17	75776290	75776714	17:75776290-75776714	ENSG00000132478,ENSG00000283853,ENSG00000132475,ENSG00000108479
chr17	75779368	75780146	17:75779368-75780146	ENSG00000132478,ENSG00000283853,ENSG00000132475,ENSG00000108479
chr17	75784540	75785364	17:75784540-75785364	ENSG00000132478,ENSG00000283853,ENSG00000132475
chr17	75827489	75828337	17:75827489-75828337	ENSG00000092929,ENSG00000266980,ENSG00000132478
chr17	75832945	75833427	17:75832945-75833427	ENSG00000092929,ENSG00000266980
chr17	75843295	75844613	17:75843295-75844613	ENSG00000132471,ENSG00000092929,ENSG00000266980
chr17	75845117	75845482	17:75845117-75845482	ENSG00000132471,ENSG00000092929
chr17	75855230	75856124	17:75855230-75856124	ENSG00000267801,ENSG00000132481,ENSG00000132471,ENSG00000132478,ENSG00000283853
chr17	75864446	75865102	17:75864446-75865102	ENSG00000267801,ENSG00000132481,ENSG00000132471
chr17	75876101	75876516	17:75876101-75876516	ENSG00000141569,ENSG00000267801,ENSG00000132481,ENSG00000132471
chr17	75877827	75879111	17:75877827-75879111	ENSG00000267801,ENSG00000132481
chr17	75896101	75897158	17:75896101-75897158	ENSG00000267426,ENSG00000204316,ENSG00000267342,ENSG00000141569,ENSG00000267801,ENSG00000132481
chr17	75904510	75905396	17:75904510-75905396	ENSG00000267426,ENSG00000204316,ENSG00000267342,ENSG00000141569
chr17	75909852	75910281	17:75909852-75910281	ENSG00000188878,ENSG00000267426,ENSG00000204316
chr17	75940802	75941440	17:75940802-75941440	ENSG00000257949,ENSG00000261408,ENSG00000267615,ENSG00000161533,ENSG00000188878,ENSG00000267426
chr17	75978783	75979889	17:75978783-75979889	ENSG00000257949,ENSG00000261408,ENSG00000267615,ENSG00000161533,ENSG00000188878,ENSG00000267426
chr17	75997310	75997894	17:75997310-75997894	ENSG00000250506,ENSG00000257949,ENSG00000261408
chr17	76005313	76005836	17:76005313-76005836	ENSG00000167880,ENSG00000250506,ENSG00000267426
chr17	76014316	76014658	17:76014316-76014658	ENSG00000279382,ENSG00000167881,ENSG00000167880,ENSG00000250506,ENSG00000267426
chr17	76029201	76029887	17:76029201-76029887	ENSG00000279382,ENSG00000182687,ENSG00000167881,ENSG00000167880
chr17	76072300	76073026	17:76072300-76073026	ENSG00000279382,ENSG00000182473,ENSG00000182687,ENSG00000186919,ENSG00000167881
chr17	76080105	76080390	17:76080105-76080390	ENSG00000279382,ENSG00000182473,ENSG00000182687,ENSG00000186919,ENSG00000167881
chr17	76103080	76103935	17:76103080-76103935	ENSG00000275360,ENSG00000279382,ENSG00000182473,ENSG00000182687,ENSG00000167881
chr17	76121460	76122088	17:76121460-76122088	ENSG00000251779,ENSG00000129646,ENSG00000228218,ENSG00000267128,ENSG00000129654,ENSG00000279382,ENSG00000182473
chr17	76130679	76130892	17:76130679-76130892	ENSG00000267128,ENSG00000129654
chr17	76140015	76140404	17:76140015-76140404	ENSG00000141576,ENSG00000267128,ENSG00000129654
chr17	76141076	76141610	17:76141076-76141610	ENSG00000228218,ENSG00000141576,ENSG00000267128,ENSG00000129654
chr17	76182123	76182461	17:76182123-76182461	ENSG00000129646,ENSG00000228218,ENSG00000267376
chr17	76191865	76192254	17:76191865-76192254	ENSG00000251779,ENSG00000129646,ENSG00000228218,ENSG00000267376,ENSG00000141576,ENSG00000279382
chr17	76240439	76240795	17:76240439-76240795	ENSG00000228218,ENSG00000141576
chr17	76246414	76246839	17:76246414-76246839	ENSG00000185262,ENSG00000228218,ENSG00000267376,ENSG00000141576
chr17	76251945	76252682	17:76251945-76252682	ENSG00000185262,ENSG00000228218,ENSG00000267376,ENSG00000141576
chr17	76256696	76256996	17:76256696-76256996	ENSG00000185262,ENSG00000228218,ENSG00000267376
chr17	76264864	76265423	17:76264864-76265423	ENSG00000251779,ENSG00000129646,ENSG00000185262,ENSG00000228218,ENSG00000267376
chr17	76271827	76272645	17:76271827-76272645	ENSG00000129646,ENSG00000185262,ENSG00000228218
chr17	76279604	76279907	17:76279604-76279907	ENSG00000129646,ENSG00000185262,ENSG00000228218,ENSG00000279382
chr17	76299098	76299346	17:76299098-76299346	ENSG00000207169,ENSG00000251779,ENSG00000129646
chr17	76353258	76354520	17:76353258-76354520	ENSG00000176170,ENSG00000267518,ENSG00000207169,ENSG00000251779,ENSG00000161542,ENSG00000129646
chr17	76373510	76373732	17:76373510-76373732	ENSG00000176170,ENSG00000207169,ENSG00000251779,ENSG00000161542
chr17	76378678	76378911	17:76378678-76378911	ENSG00000176170,ENSG00000207169,ENSG00000251779,ENSG00000161542
chr17	76383523	76384758	17:76383523-76384758	ENSG00000176170,ENSG00000207169,ENSG00000251779,ENSG00000161542
chr17	76397953	76398585	17:76397953-76398585	ENSG00000242931,ENSG00000175931,ENSG00000176170,ENSG00000207169,ENSG00000251779,ENSG00000129646
chr17	76408441	76408820	17:76408441-76408820	ENSG00000242931,ENSG00000175931,ENSG00000207169,ENSG00000251779,ENSG00000129646
chr17	76414492	76415193	17:76414492-76415193	ENSG00000242931,ENSG00000175931,ENSG00000207169,ENSG00000251779
chr17	76452576	76453523	17:76452576-76453523	ENSG00000129673,ENSG00000242931,ENSG00000175931
chr17	76465984	76466376	17:76465984-76466376	ENSG00000129667,ENSG00000129673
chr17	76480771	76481363	17:76480771-76481363	ENSG00000129667,ENSG00000129673,ENSG00000242931
chr17	76492984	76493554	17:76492984-76493554	ENSG00000129667,ENSG00000129673,ENSG00000242931
chr17	76500961	76501680	17:76500961-76501680	ENSG00000129667,ENSG00000129673,ENSG00000242931
chr17	76506489	76506798	17:76506489-76506798	ENSG00000129667,ENSG00000129673
chr17	76515317	76515995	17:76515317-76515995	ENSG00000070526,ENSG00000161544
chr17	76527534	76528251	17:76527534-76528251	ENSG00000070526,ENSG00000267543,ENSG00000214140,ENSG00000161544
chr17	76534715	76535039	17:76534715-76535039	ENSG00000214140,ENSG00000161544
chr17	76540688	76541088	17:76540688-76541088	ENSG00000267543,ENSG00000214140,ENSG00000161544
chr17	76547017	76547552	17:76547017-76547552	ENSG00000070526,ENSG00000278261,ENSG00000199961,ENSG00000274091,ENSG00000163597,ENSG00000272386,ENSG00000267543,ENSG00000267546,ENSG00000214140,ENSG00000161544
chr17	76553197	76553687	17:76553197-76553687	ENSG00000070526,ENSG00000278261,ENSG00000199961,ENSG00000274091,ENSG00000163597,ENSG00000272386,ENSG00000267543,ENSG00000267546,ENSG00000214140,ENSG00000161544
chr17	76557484	76558114	17:76557484-76558114	ENSG00000070526,ENSG00000267078,ENSG00000278261,ENSG00000199961,ENSG00000274091,ENSG00000163597,ENSG00000272386,ENSG00000267546,ENSG00000161544
chr17	76567576	76568068	17:76567576-76568068	ENSG00000070526,ENSG00000267078,ENSG00000070731,ENSG00000284526,ENSG00000278261,ENSG00000199961,ENSG00000274091,ENSG00000163597,ENSG00000267546
chr17	76584911	76586413	17:76584911-76586413	ENSG00000070526,ENSG00000267084,ENSG00000070731,ENSG00000284526,ENSG00000278261,ENSG00000199961
chr17	76598047	76598430	17:76598047-76598430	ENSG00000070526,ENSG00000267084,ENSG00000070731
chr17	76599753	76600104	17:76599753-76600104	ENSG00000070526,ENSG00000267084,ENSG00000070731
chr17	76613754	76614428	17:76613754-76614428	ENSG00000070526,ENSG00000286750,ENSG00000267084
chr17	76659914	76660280	17:76659914-76660280	ENSG00000212418,ENSG00000261335,ENSG00000199735,ENSG00000070526
chr17	76671486	76672132	17:76671486-76672132	ENSG00000200257,ENSG00000277382,ENSG00000212418,ENSG00000182534,ENSG00000261335,ENSG00000199735,ENSG00000070526
chr17	76710574	76711145	17:76710574-76711145	ENSG00000181038,ENSG00000274051,ENSG00000070495,ENSG00000277382,ENSG00000212418,ENSG00000182534
chr17	76714988	76715455	17:76714988-76715455	ENSG00000181038,ENSG00000274051,ENSG00000070495,ENSG00000277382,ENSG00000212418,ENSG00000182534
chr17	76716151	76716565	17:76716151-76716565	ENSG00000200257,ENSG00000283805,ENSG00000092931,ENSG00000161547,ENSG00000181038,ENSG00000274051,ENSG00000070495,ENSG00000277382,ENSG00000212418,ENSG00000182534
chr17	76726071	76727271	17:76726071-76727271	ENSG00000200257,ENSG00000283805,ENSG00000092931,ENSG00000161547,ENSG00000267168,ENSG00000181038,ENSG00000274051,ENSG00000070495,ENSG00000277382,ENSG00000212418,ENSG00000182534
chr17	76737108	76738088	17:76737108-76738088	ENSG00000200257,ENSG00000283805,ENSG00000092931,ENSG00000161547,ENSG00000267168,ENSG00000181038,ENSG00000070495,ENSG00000212418
chr17	76791196	76791745	17:76791196-76791745	ENSG00000267065,ENSG00000200257,ENSG00000092931
chr17	76816436	76816832	17:76816436-76816832	ENSG00000200257
chr17	76839641	76840279	17:76839641-76840279	ENSG00000267535,ENSG00000287836
chr17	76844886	76845180	17:76844886-76845180	ENSG00000267535,ENSG00000287836
chr17	76846522	76846766	17:76846522-76846766	ENSG00000267535,ENSG00000287836
chr17	76868103	76868782	17:76868103-76868782	ENSG00000276202,ENSG00000167889,ENSG00000267535
chr17	76872354	76872954	17:76872354-76872954	ENSG00000276202,ENSG00000167889
chr17	76968878	76969972	17:76968878-76969972	ENSG00000276202,ENSG00000280122,ENSG00000267521,ENSG00000267568
chr17	76998046	76998611	17:76998046-76998611	ENSG00000276202,ENSG00000280122,ENSG00000267521,ENSG00000267568,ENSG00000200257
chr17	77083648	77084015	17:77083648-77084015	ENSG00000284250,ENSG00000275143,ENSG00000129657,ENSG00000234912
chr17	77085956	77086300	17:77085956-77086300	ENSG00000284250,ENSG00000275143,ENSG00000129657,ENSG00000234912
chr17	77098873	77099175	17:77098873-77099175	ENSG00000222808,ENSG00000284250,ENSG00000275143,ENSG00000129657,ENSG00000234912
chr17	77127816	77128346	17:77127816-77128346	ENSG00000222808,ENSG00000129657
chr17	77140175	77141036	17:77140175-77141036	ENSG00000222808,ENSG00000284250,ENSG00000275143,ENSG00000129657,ENSG00000234912
chr17	77190665	77190896	17:77190665-77190896	ENSG00000262870,ENSG00000222808,ENSG00000129657
chr17	77233958	77234237	17:77233958-77234237	-
chr17	77235449	77235784	17:77235449-77235784	ENSG00000222808,ENSG00000284250,ENSG00000275143,ENSG00000234912
chr17	77266974	77267281	17:77266974-77267281	ENSG00000265121,ENSG00000263718
chr17	77281013	77281907	17:77281013-77281907	ENSG00000184640,ENSG00000263718
chr17	77285784	77286199	17:77285784-77286199	ENSG00000184640,ENSG00000263718
chr17	77305230	77305451	17:77305230-77305451	-
chr17	77318804	77319611	17:77318804-77319611	ENSG00000184640
chr17	77331493	77331796	17:77331493-77331796	-
chr17	77332634	77332913	17:77332634-77332913	-
chr17	77342284	77342661	17:77342284-77342661	-
chr17	77362654	77363222	17:77362654-77363222	-
chr17	77364158	77364477	17:77364158-77364477	-
chr17	77372551	77373905	17:77372551-77373905	ENSG00000184640,ENSG00000266998,ENSG00000287257
chr17	77374230	77374814	17:77374230-77374814	ENSG00000184640,ENSG00000266998,ENSG00000287257
chr17	77382349	77382808	17:77382349-77382808	ENSG00000184640,ENSG00000266998,ENSG00000287257
chr17	77389234	77390262	17:77389234-77390262	ENSG00000266998,ENSG00000287257,ENSG00000264060
chr17	77400291	77400831	17:77400291-77400831	ENSG00000184640,ENSG00000287257,ENSG00000264060
chr17	77404912	77405232	17:77404912-77405232	ENSG00000184640,ENSG00000287257,ENSG00000264060
chr17	77405946	77406219	17:77405946-77406219	ENSG00000184640,ENSG00000287257,ENSG00000264060
chr17	77421070	77421611	17:77421070-77421611	ENSG00000184640,ENSG00000264060
chr17	77428379	77428636	17:77428379-77428636	-
chr17	77437116	77437448	17:77437116-77437448	ENSG00000200651,ENSG00000279801,ENSG00000267263
chr17	77441428	77441760	17:77441428-77441760	ENSG00000200651,ENSG00000279801
chr17	77445009	77446350	17:77445009-77446350	ENSG00000184640,ENSG00000200651,ENSG00000279801
chr17	77451138	77451665	17:77451138-77451665	ENSG00000184640,ENSG00000200651,ENSG00000279801,ENSG00000267263
chr17	77452145	77452466	17:77452145-77452466	ENSG00000184640
chr17	77457206	77457546	17:77457206-77457546	ENSG00000184640,ENSG00000267263
chr17	77465524	77465955	17:77465524-77465955	ENSG00000184640,ENSG00000267263,ENSG00000267016
chr17	77475118	77475461	17:77475118-77475461	ENSG00000184640,ENSG00000267263,ENSG00000267016
chr17	77494810	77495172	17:77494810-77495172	ENSG00000184640
chr17	77528585	77529033	17:77528585-77529033	ENSG00000267665
chr17	77542791	77543116	17:77542791-77543116	ENSG00000267665,ENSG00000267506,ENSG00000286534,ENSG00000267790
chr17	77546924	77547234	17:77546924-77547234	ENSG00000267506,ENSG00000286534
chr17	77571421	77572112	17:77571421-77572112	ENSG00000267506,ENSG00000286534,ENSG00000267466,ENSG00000279572,ENSG00000285535,ENSG00000267790
chr17	77579727	77580110	17:77579727-77580110	ENSG00000267506,ENSG00000267466,ENSG00000279572,ENSG00000285535,ENSG00000267790
chr17	77610214	77610738	17:77610214-77610738	ENSG00000285535,ENSG00000267790
chr17	77628125	77628386	17:77628125-77628386	ENSG00000285535,ENSG00000267790
chr17	77666693	77667471	17:77666693-77667471	ENSG00000285535,ENSG00000267790
chr17	77685239	77685642	17:77685239-77685642	ENSG00000267790
chr17	77772538	77773045	17:77772538-77773045	ENSG00000267790
chr17	77834539	77834758	17:77834539-77834758	ENSG00000267790
chr17	77846323	77846965	17:77846323-77846965	ENSG00000267790
chr17	77863617	77864056	17:77863617-77864056	-
chr17	77869520	77870111	17:77869520-77870111	ENSG00000267790,ENSG00000204283
chr17	77881381	77881961	17:77881381-77881961	ENSG00000267790,ENSG00000204283
chr17	77882530	77882863	17:77882530-77882863	ENSG00000204283
chr17	77887874	77888254	17:77887874-77888254	ENSG00000204283
chr17	77898943	77899320	17:77898943-77899320	-
chr17	77916713	77917289	17:77916713-77917289	ENSG00000267790,ENSG00000238898,ENSG00000279600,ENSG00000267463,ENSG00000238658
chr17	77958105	77958918	17:77958105-77958918	ENSG00000267790,ENSG00000078687,ENSG00000279600,ENSG00000267463,ENSG00000238658
chr17	77963569	77963971	17:77963569-77963971	ENSG00000267790,ENSG00000078687,ENSG00000279600,ENSG00000267463,ENSG00000238658
chr17	78013781	78014044	17:78013781-78014044	ENSG00000078687,ENSG00000279600
chr17	78040845	78041332	17:78040845-78041332	ENSG00000078687,ENSG00000267463,ENSG00000238658
chr17	78089563	78089924	17:78089563-78089924	ENSG00000078687,ENSG00000267463,ENSG00000238658
chr17	78112765	78113060	17:78112765-78113060	ENSG00000141524
chr17	78121312	78121822	17:78121312-78121822	ENSG00000141524,ENSG00000167895
chr17	78124553	78124926	17:78124553-78124926	ENSG00000141524,ENSG00000167895
chr17	78130360	78130958	17:78130360-78130958	ENSG00000141524,ENSG00000167895
chr17	78132343	78132577	17:78132343-78132577	ENSG00000141524,ENSG00000167895
chr17	78140221	78140782	17:78140221-78140782	ENSG00000141524,ENSG00000167895,ENSG00000187997,ENSG00000267679,ENSG00000108639
chr17	78147587	78147892	17:78147587-78147892	ENSG00000167895,ENSG00000187997,ENSG00000267679,ENSG00000108639
chr17	78155015	78155364	17:78155015-78155364	ENSG00000187997,ENSG00000267679,ENSG00000108639
chr17	78159884	78160102	17:78159884-78160102	ENSG00000187997,ENSG00000267679,ENSG00000108639
chr17	78168446	78168835	17:78168446-78168835	ENSG00000187997,ENSG00000267679,ENSG00000108639
chr17	78172257	78172789	17:78172257-78172789	ENSG00000108639
chr17	78176484	78176806	17:78176484-78176806	ENSG00000108639,ENSG00000167900,ENSG00000183077
chr17	78186895	78187542	17:78186895-78187542	ENSG00000167900,ENSG00000183077,ENSG00000267624,ENSG00000089685
chr17	78198936	78199331	17:78198936-78199331	ENSG00000167900,ENSG00000183077,ENSG00000267624,ENSG00000089685
chr17	78214069	78214496	17:78214069-78214496	ENSG00000183077,ENSG00000267624,ENSG00000089685
chr17	78226941	78227820	17:78226941-78227820	ENSG00000267624,ENSG00000089685,ENSG00000204278
chr17	78231717	78232437	17:78231717-78232437	ENSG00000204278
chr17	78242257	78242893	17:78242257-78242893	ENSG00000267624,ENSG00000089685,ENSG00000204278,ENSG00000283914,ENSG00000267676,ENSG00000279886
chr17	78250831	78251473	17:78250831-78251473	ENSG00000283914,ENSG00000267676,ENSG00000279886
chr17	78252158	78252625	17:78252158-78252625	ENSG00000283914,ENSG00000267676,ENSG00000279886
chr17	78254382	78254661	17:78254382-78254661	ENSG00000283914,ENSG00000267676,ENSG00000279886
chr17	78257952	78258837	17:78257952-78258837	ENSG00000267676,ENSG00000279886,ENSG00000204277
chr17	78263099	78263596	17:78263099-78263596	ENSG00000267676,ENSG00000279886,ENSG00000204277
chr17	78272497	78272893	17:78272497-78272893	ENSG00000204277
chr17	78313781	78314534	17:78313781-78314534	ENSG00000267737,ENSG00000200063
chr17	78324376	78325001	17:78324376-78325001	ENSG00000267737,ENSG00000200063
chr17	78329449	78330027	17:78329449-78330027	ENSG00000267737
chr17	78343214	78344113	17:78343214-78344113	ENSG00000267737,ENSG00000200063
chr17	78352851	78353190	17:78352851-78353190	ENSG00000267737
chr17	78360062	78360344	17:78360062-78360344	ENSG00000184557,ENSG00000266970,ENSG00000087157,ENSG00000200063
chr17	78364751	78365418	17:78364751-78365418	ENSG00000184557,ENSG00000266970,ENSG00000243870,ENSG00000087157,ENSG00000200063
chr17	78378378	78378913	17:78378378-78378913	ENSG00000184557,ENSG00000266970,ENSG00000243870,ENSG00000087157,ENSG00000200063
chr17	78381701	78381936	17:78381701-78381936	ENSG00000087157,ENSG00000200063
chr17	78384199	78384479	17:78384199-78384479	ENSG00000087157,ENSG00000200063
chr17	78388680	78389087	17:78388680-78389087	ENSG00000087157,ENSG00000200063
chr17	78414645	78415127	17:78414645-78415127	ENSG00000087157,ENSG00000200063
chr17	78417067	78417320	17:78417067-78417320	ENSG00000087157,ENSG00000200063,ENSG00000187775
chr17	78442653	78442977	17:78442653-78442977	ENSG00000187775,ENSG00000267770,ENSG00000243426
chr17	78450908	78451303	17:78450908-78451303	ENSG00000187775,ENSG00000267770,ENSG00000243426
chr17	78484751	78485189	17:78484751-78485189	ENSG00000187775,ENSG00000267432,ENSG00000267770,ENSG00000243426,ENSG00000267123
chr17	78497251	78497510	17:78497251-78497510	ENSG00000187775,ENSG00000267432,ENSG00000267770,ENSG00000243426
chr17	78592195	78592819	17:78592195-78592819	ENSG00000187775,ENSG00000267770,ENSG00000243426,ENSG00000267123
chr17	78645774	78646096	17:78645774-78646096	ENSG00000267770,ENSG00000243426,ENSG00000267123
chr17	78665802	78666642	17:78665802-78666642	ENSG00000267770,ENSG00000243426,ENSG00000267123,ENSG00000279570,ENSG00000252391
chr17	78674674	78674953	17:78674674-78674953	ENSG00000267123,ENSG00000252391
chr17	78689211	78689523	17:78689211-78689523	ENSG00000243426,ENSG00000267123,ENSG00000108669,ENSG00000279570,ENSG00000252391
chr17	78708589	78708979	17:78708589-78708979	ENSG00000267770,ENSG00000243426,ENSG00000267123,ENSG00000279570,ENSG00000252391
chr17	78725666	78726158	17:78725666-78726158	ENSG00000267770,ENSG00000243426,ENSG00000267123,ENSG00000108669,ENSG00000279570,ENSG00000252391
chr17	78736578	78737189	17:78736578-78737189	ENSG00000267770,ENSG00000243426,ENSG00000267123,ENSG00000108669,ENSG00000252391
chr17	78748716	78749032	17:78748716-78749032	ENSG00000267770,ENSG00000243426,ENSG00000267123,ENSG00000108669,ENSG00000252391
chr17	78758955	78759826	17:78758955-78759826	ENSG00000267770,ENSG00000243426,ENSG00000267123,ENSG00000108669,ENSG00000252391
chr17	78774938	78775489	17:78774938-78775489	ENSG00000108669
chr17	78781128	78781404	17:78781128-78781404	ENSG00000108669
chr17	78782028	78782827	17:78782028-78782827	ENSG00000108669
chr17	78794213	78794480	17:78794213-78794480	ENSG00000055483
chr17	78799176	78799404	17:78799176-78799404	ENSG00000055483
chr17	78806433	78806908	17:78806433-78806908	ENSG00000055483
chr17	78817098	78817445	17:78817098-78817445	ENSG00000055483,ENSG00000267601
chr17	78818938	78819347	17:78818938-78819347	ENSG00000055483,ENSG00000267601
chr17	78840501	78841510	17:78840501-78841510	ENSG00000055483,ENSG00000287539,ENSG00000267355,ENSG00000267601
chr17	78875876	78876159	17:78875876-78876159	ENSG00000035862,ENSG00000267601
chr17	78879625	78880107	17:78879625-78880107	ENSG00000035862,ENSG00000267601,ENSG00000178404,ENSG00000267491
chr17	78882706	78883327	17:78882706-78883327	ENSG00000035862,ENSG00000267601,ENSG00000178404,ENSG00000267491
chr17	78883590	78884097	17:78883590-78884097	ENSG00000035862,ENSG00000267601,ENSG00000178404,ENSG00000279339,ENSG00000267491
chr17	78890577	78890992	17:78890577-78890992	ENSG00000267601,ENSG00000178404,ENSG00000279339,ENSG00000267491
chr17	78910973	78911335	17:78910973-78911335	ENSG00000267601,ENSG00000178404,ENSG00000279339,ENSG00000267491
chr17	78915982	78916674	17:78915982-78916674	ENSG00000035862,ENSG00000267601,ENSG00000178404,ENSG00000267491
chr17	78918146	78918410	17:78918146-78918410	ENSG00000035862,ENSG00000267601,ENSG00000178404,ENSG00000267491
chr17	78923631	78923943	17:78923631-78923943	ENSG00000035862,ENSG00000267601,ENSG00000178404,ENSG00000267491
chr17	78925004	78925871	17:78925004-78925871	ENSG00000035862,ENSG00000267601,ENSG00000178404,ENSG00000267491,ENSG00000108679
chr17	78979919	78980265	17:78979919-78980265	ENSG00000108679
chr17	78985769	78986493	17:78985769-78986493	ENSG00000267601,ENSG00000108679,ENSG00000171302
chr17	78986860	78987072	17:78986860-78987072	ENSG00000108679
chr17	79005481	79005835	17:79005481-79005835	ENSG00000171302
chr17	79009553	79010133	17:79009553-79010133	ENSG00000171302
chr17	79023945	79024830	17:79023945-79024830	ENSG00000171302,ENSG00000265096,ENSG00000173918
chr17	79045813	79046121	17:79045813-79046121	ENSG00000265096,ENSG00000173918,ENSG00000167280,ENSG00000266711
chr17	79058753	79058968	17:79058753-79058968	ENSG00000173918,ENSG00000266711
chr17	79074547	79075706	17:79074547-79075706	ENSG00000167280,ENSG00000167281,ENSG00000266711,ENSG00000263278
chr17	79161371	79161629	17:79161371-79161629	ENSG00000167281,ENSG00000266711,ENSG00000263278
chr17	79183415	79183856	17:79183415-79183856	ENSG00000167281,ENSG00000266711,ENSG00000263278
chr17	79393391	79393664	17:79393391-79393664	ENSG00000266711,ENSG00000263278
chr17	79401099	79401393	17:79401099-79401393	ENSG00000167281,ENSG00000266711,ENSG00000263278
chr17	79708563	79708775	17:79708563-79708775	ENSG00000263278,ENSG00000266665,ENSG00000267719
chr17	79728562	79728797	17:79728562-79728797	ENSG00000263278,ENSG00000182156
chr17	79777439	79778054	17:79777439-79778054	ENSG00000173894
chr17	79781405	79781825	17:79781405-79781825	ENSG00000173894
chr17	79796829	79797629	17:79796829-79797629	ENSG00000173894,ENSG00000141570,ENSG00000262768,ENSG00000262772,ENSG00000141582,ENSG00000262188
chr17	79808792	79809077	17:79808792-79809077	ENSG00000141570,ENSG00000262768
chr17	79811484	79811867	17:79811484-79811867	ENSG00000141570,ENSG00000262768,ENSG00000262772,ENSG00000141582
chr17	79815131	79815383	17:79815131-79815383	ENSG00000262772,ENSG00000141582
chr17	79836863	79837431	17:79836863-79837431	ENSG00000262772,ENSG00000141582,ENSG00000262188
chr17	79838812	79839889	17:79838812-79839889	ENSG00000262772,ENSG00000141582,ENSG00000262188
chr17	79845468	79846024	17:79845468-79846024	ENSG00000141582,ENSG00000262343,ENSG00000262188
chr17	79933846	79934242	17:79933846-79934242	ENSG00000263278,ENSG00000262585,ENSG00000262188,ENSG00000167291,ENSG00000275516
chr17	79942799	79943361	17:79942799-79943361	ENSG00000263278,ENSG00000262585,ENSG00000262188,ENSG00000167291,ENSG00000275516
chr17	79991663	79991874	17:79991663-79991874	ENSG00000167291,ENSG00000262172
chr17	79993695	79994041	17:79993695-79994041	ENSG00000167291,ENSG00000262172
chr17	79997043	79997458	17:79997043-79997458	ENSG00000263278,ENSG00000262188,ENSG00000167291,ENSG00000262172
chr17	80008491	80008761	17:80008491-80008761	ENSG00000261978,ENSG00000141519
chr17	80029161	80029724	17:80029161-80029724	ENSG00000167291,ENSG00000261978,ENSG00000141519
chr17	80035361	80036677	17:80035361-80036677	ENSG00000167291,ENSG00000141519
chr17	80101065	80102074	17:80101065-80102074	ENSG00000265561,ENSG00000171298,ENSG00000141527
chr17	80147086	80147826	17:80147086-80147826	ENSG00000171298,ENSG00000141543,ENSG00000279259,ENSG00000275479,ENSG00000141527
chr17	80213113	80213591	17:80213113-80213591	ENSG00000141527,ENSG00000262580,ENSG00000181523,ENSG00000181045
chr17	80219356	80219976	17:80219356-80219976	ENSG00000141527,ENSG00000262580,ENSG00000181523,ENSG00000181045,ENSG00000280248
chr17	80252861	80253162	17:80252861-80253162	ENSG00000141527,ENSG00000181523,ENSG00000181045,ENSG00000173821
chr17	80254652	80255033	17:80254652-80255033	ENSG00000141527,ENSG00000181523,ENSG00000181045,ENSG00000173821
chr17	80260223	80260509	17:80260223-80260509	ENSG00000173821
chr17	80260950	80261338	17:80260950-80261338	ENSG00000173821
chr17	80263483	80263927	17:80263483-80263927	ENSG00000141527,ENSG00000173821,ENSG00000262979,ENSG00000280248
chr17	80289542	80290134	17:80289542-80290134	ENSG00000141527,ENSG00000173821,ENSG00000262979,ENSG00000276863,ENSG00000280248
chr17	80327479	80327797	17:80327479-80327797	ENSG00000262979,ENSG00000276863,ENSG00000280248
chr17	80414696	80415611	17:80414696-80415611	ENSG00000263069,ENSG00000173818,ENSG00000264961
chr17	80424313	80424570	17:80424313-80424570	ENSG00000263069,ENSG00000173818,ENSG00000264961
chr17	80426737	80427331	17:80426737-80427331	ENSG00000263069,ENSG00000173818,ENSG00000264961,ENSG00000279273,ENSG00000262000,ENSG00000271340,ENSG00000262662,ENSG00000261924
chr17	80454490	80455439	17:80454490-80455439	ENSG00000263069,ENSG00000173818,ENSG00000264961,ENSG00000260369,ENSG00000279273,ENSG00000171246,ENSG00000262000,ENSG00000271340,ENSG00000262662
chr17	80475093	80475429	17:80475093-80475429	ENSG00000279273,ENSG00000171246,ENSG00000262000,ENSG00000271340
chr17	80478138	80478713	17:80478138-80478713	ENSG00000279273,ENSG00000171246,ENSG00000262000,ENSG00000271340
chr17	80538943	80539340	17:80538943-80539340	ENSG00000262000,ENSG00000271340,ENSG00000213128,ENSG00000141564
chr17	80544747	80545272	17:80544747-80545272	ENSG00000262000,ENSG00000271340,ENSG00000213128,ENSG00000141564
chr17	80586521	80587046	17:80586521-80587046	ENSG00000262000,ENSG00000271340,ENSG00000232083
chr17	80614452	80614745	17:80614452-80614745	ENSG00000262000,ENSG00000271340,ENSG00000232083
chr17	80667821	80668188	17:80667821-80668188	ENSG00000232083
chr17	80703136	80703414	17:80703136-80703414	ENSG00000141564
chr17	80704486	80704797	17:80704486-80704797	ENSG00000141564
chr17	80737312	80737886	17:80737312-80737886	ENSG00000262000,ENSG00000271340,ENSG00000141564,ENSG00000262833
chr17	80744552	80744872	17:80744552-80744872	ENSG00000141564
chr17	80761341	80761691	17:80761341-80761691	ENSG00000262833
chr17	80764770	80765546	17:80764770-80765546	ENSG00000262833
chr17	80774495	80775365	17:80774495-80775365	ENSG00000262833
chr17	80780683	80781583	17:80780683-80781583	ENSG00000262833
chr17	80826773	80827382	17:80826773-80827382	ENSG00000262000,ENSG00000271340,ENSG00000262833,ENSG00000287403,ENSG00000262662
chr17	80832841	80833438	17:80832841-80833438	ENSG00000262000,ENSG00000271340,ENSG00000232083,ENSG00000262833,ENSG00000287403,ENSG00000262662
chr17	80856555	80857002	17:80856555-80857002	ENSG00000262000,ENSG00000271340,ENSG00000262833,ENSG00000262662
chr17	80870391	80870624	17:80870391-80870624	-
chr17	80871355	80871744	17:80871355-80871744	ENSG00000262833,ENSG00000262662
chr17	80938572	80938864	17:80938572-80938864	ENSG00000262313,ENSG00000262662
chr17	80970046	80970636	17:80970046-80970636	ENSG00000262662,ENSG00000261924,ENSG00000240270
chr17	80981206	80981528	17:80981206-80981528	ENSG00000262662,ENSG00000261924,ENSG00000240270,ENSG00000176108,ENSG00000263218,ENSG00000280351
chr17	80987063	80987448	17:80987063-80987448	ENSG00000262662,ENSG00000176108,ENSG00000263218,ENSG00000280351
chr17	80989086	80989602	17:80989086-80989602	ENSG00000262662,ENSG00000240270,ENSG00000176108,ENSG00000263218,ENSG00000280351
chr17	81018137	81018731	17:81018137-81018731	ENSG00000176108,ENSG00000263218,ENSG00000280351,ENSG00000262873,ENSG00000262098,ENSG00000226137,ENSG00000175866
chr17	81023808	81024076	17:81023808-81024076	ENSG00000263218,ENSG00000280351,ENSG00000262873,ENSG00000262098,ENSG00000226137
chr17	81034505	81035403	17:81034505-81035403	ENSG00000263218,ENSG00000280351,ENSG00000262873,ENSG00000262098,ENSG00000226137,ENSG00000175866
chr17	81040195	81040434	17:81040195-81040434	ENSG00000175866
chr17	81049349	81049735	17:81049349-81049735	ENSG00000175866
chr17	81094922	81095214	17:81094922-81095214	ENSG00000263218,ENSG00000280351,ENSG00000175866
chr17	81097452	81097775	17:81097452-81097775	ENSG00000263218,ENSG00000280351,ENSG00000175866
chr17	81101704	81102186	17:81101704-81102186	ENSG00000176108,ENSG00000263218,ENSG00000280351,ENSG00000262873,ENSG00000262098,ENSG00000226137,ENSG00000175866,ENSG00000207736,ENSG00000211563,ENSG00000283604,ENSG00000221025,ENSG00000263167
chr17	81119504	81119927	17:81119504-81119927	ENSG00000181409,ENSG00000207736,ENSG00000211563,ENSG00000283604,ENSG00000221025,ENSG00000263167
chr17	81150600	81151087	17:81150600-81151087	ENSG00000181409,ENSG00000207736,ENSG00000211563,ENSG00000283604,ENSG00000221025,ENSG00000263167,ENSG00000225180
chr17	81159891	81161009	17:81159891-81161009	ENSG00000181409,ENSG00000207736,ENSG00000211563,ENSG00000283604,ENSG00000221025,ENSG00000263167,ENSG00000225180
chr17	81165729	81166191	17:81165729-81166191	ENSG00000181409,ENSG00000221025,ENSG00000263167,ENSG00000225180
chr17	81200779	81201053	17:81200779-81201053	ENSG00000207736,ENSG00000211563,ENSG00000283604,ENSG00000221025,ENSG00000263167,ENSG00000141577,ENSG00000262115
chr17	81207528	81207894	17:81207528-81207894	ENSG00000207736,ENSG00000211563,ENSG00000283604,ENSG00000221025,ENSG00000263167,ENSG00000141577,ENSG00000262115,ENSG00000260005
chr17	81222760	81224026	17:81222760-81224026	ENSG00000207736,ENSG00000211563,ENSG00000283604,ENSG00000221025,ENSG00000263167,ENSG00000141577,ENSG00000167302,ENSG00000260005,ENSG00000279187,ENSG00000276101,ENSG00000224877
chr17	81238787	81239587	17:81238787-81239587	ENSG00000207736,ENSG00000211563,ENSG00000283604,ENSG00000221025,ENSG00000263167,ENSG00000141577,ENSG00000167302,ENSG00000260005,ENSG00000279187,ENSG00000276101,ENSG00000224877
chr17	81285280	81285944	17:81285280-81285944	ENSG00000263271,ENSG00000279187,ENSG00000276101,ENSG00000157637
chr17	81291697	81291962	17:81291697-81291962	ENSG00000279187,ENSG00000276101,ENSG00000157637
chr17	81295075	81295620	17:81295075-81295620	ENSG00000185332,ENSG00000185168,ENSG00000279187,ENSG00000276101,ENSG00000157637
chr17	81309182	81309457	17:81309182-81309457	ENSG00000185332,ENSG00000185168,ENSG00000279187,ENSG00000157637
chr17	81326647	81327093	17:81326647-81327093	ENSG00000185332,ENSG00000185168,ENSG00000279187
chr17	81345967	81346512	17:81345967-81346512	ENSG00000279692,ENSG00000262877,ENSG00000274833,ENSG00000262223,ENSG00000287431,ENSG00000185332,ENSG00000279187
chr17	81365825	81366419	17:81365825-81366419	ENSG00000263271,ENSG00000262877,ENSG00000274833,ENSG00000262223,ENSG00000263154,ENSG00000287431,ENSG00000185332,ENSG00000279187,ENSG00000276101
chr17	81386666	81387599	17:81386666-81387599	ENSG00000279692,ENSG00000262877,ENSG00000274833,ENSG00000262223
chr17	81393796	81394129	17:81393796-81394129	ENSG00000279692,ENSG00000266074,ENSG00000262877,ENSG00000274833,ENSG00000262223
chr17	81395255	81395504	17:81395255-81395504	ENSG00000229848,ENSG00000184009,ENSG00000266392,ENSG00000279692,ENSG00000266074,ENSG00000262877,ENSG00000274833,ENSG00000262223,ENSG00000287431
chr17	81399795	81400204	17:81399795-81400204	ENSG00000266392,ENSG00000279692,ENSG00000266074,ENSG00000262877
chr17	81409282	81410004	17:81409282-81410004	ENSG00000266392,ENSG00000279692,ENSG00000266074
chr17	81412773	81413059	17:81412773-81413059	ENSG00000263271,ENSG00000266392,ENSG00000279187
chr17	81422909	81423430	17:81422909-81423430	ENSG00000263271,ENSG00000266392,ENSG00000279187
chr17	81438813	81439224	17:81438813-81439224	ENSG00000263271,ENSG00000266189,ENSG00000266074,ENSG00000279187
chr17	81453824	81454341	17:81453824-81454341	ENSG00000263271,ENSG00000266189,ENSG00000266074,ENSG00000279187
chr17	81481379	81481624	17:81481379-81481624	ENSG00000278200,ENSG00000263271,ENSG00000279187,ENSG00000276101
chr17	81484178	81484533	17:81484178-81484533	ENSG00000278200,ENSG00000263271,ENSG00000279187,ENSG00000276101
chr17	81486211	81486672	17:81486211-81486672	ENSG00000229848,ENSG00000184009,ENSG00000278200,ENSG00000263271,ENSG00000279187,ENSG00000276101
chr17	81512574	81513421	17:81512574-81513421	ENSG00000229848,ENSG00000184009
chr17	81519382	81519688	17:81519382-81519688	ENSG00000186765,ENSG00000229848,ENSG00000184009
chr17	81533728	81533985	17:81533728-81533985	ENSG00000186765
chr17	81552325	81553538	17:81552325-81553538	ENSG00000185504,ENSG00000186765,ENSG00000229848,ENSG00000184009
chr17	81566535	81567240	17:81566535-81567240	ENSG00000207021,ENSG00000182446,ENSG00000185504,ENSG00000186765,ENSG00000279187
chr17	81578487	81578714	17:81578487-81578714	ENSG00000207021,ENSG00000182446
chr17	81601587	81601946	17:81601587-81601946	ENSG00000182446,ENSG00000276101
chr17	81636777	81637204	17:81636777-81637204	ENSG00000277784,ENSG00000185298,ENSG00000204237,ENSG00000185527,ENSG00000182612,ENSG00000182446
chr17	81653019	81653765	17:81653019-81653765	ENSG00000277784,ENSG00000185298,ENSG00000204237,ENSG00000185527,ENSG00000182612,ENSG00000182446
chr17	81665914	81666981	17:81665914-81666981	ENSG00000262660,ENSG00000262814,ENSG00000262049,ENSG00000277784,ENSG00000185359,ENSG00000214087,ENSG00000185298,ENSG00000204237,ENSG00000185527,ENSG00000182612
chr17	81675977	81676285	17:81675977-81676285	ENSG00000277784,ENSG00000185359,ENSG00000214087,ENSG00000185298,ENSG00000204237
chr17	81683048	81684093	17:81683048-81684093	ENSG00000262660,ENSG00000262814,ENSG00000262049,ENSG00000275902,ENSG00000277784,ENSG00000185359,ENSG00000214087,ENSG00000185298,ENSG00000204237
chr17	81702857	81703789	17:81702857-81703789	ENSG00000183048,ENSG00000262660,ENSG00000262814,ENSG00000262049,ENSG00000275902,ENSG00000277784,ENSG00000185359,ENSG00000214087
chr17	81710522	81710766	17:81710522-81710766	ENSG00000183048,ENSG00000262660,ENSG00000262814,ENSG00000262049,ENSG00000277784
chr17	81711708	81712511	17:81711708-81712511	ENSG00000183048,ENSG00000262660,ENSG00000262814,ENSG00000262049,ENSG00000277784,ENSG00000185359
chr17	81731037	81731480	17:81731037-81731480	-
chr17	81735748	81736017	17:81735748-81736017	ENSG00000215644
chr17	81740704	81741012	17:81740704-81741012	ENSG00000215644
chr17	81807202	81807456	17:81807202-81807456	ENSG00000215644
chr17	81832114	81832433	17:81832114-81832433	ENSG00000262831,ENSG00000185624,ENSG00000182676,ENSG00000225663
chr17	81832717	81833615	17:81832717-81833615	ENSG00000262831,ENSG00000182676,ENSG00000225663
chr17	81840968	81841224	17:81840968-81841224	ENSG00000262831,ENSG00000185624,ENSG00000182676,ENSG00000225663
chr17	81860345	81861565	17:81860345-81861565	ENSG00000263859,ENSG00000263731,ENSG00000141522,ENSG00000262413,ENSG00000278876,ENSG00000262831,ENSG00000185624
chr17	81866885	81867470	17:81866885-81867470	ENSG00000141522,ENSG00000262413,ENSG00000278876,ENSG00000185624
chr17	81870838	81871357	17:81870838-81871357	ENSG00000263859,ENSG00000263731,ENSG00000141522,ENSG00000262413,ENSG00000278876,ENSG00000185624
chr17	81871888	81872266	17:81871888-81872266	ENSG00000263859,ENSG00000263731,ENSG00000141522,ENSG00000262413,ENSG00000278876,ENSG00000185624
chr17	81891388	81892347	17:81891388-81892347	ENSG00000187531,ENSG00000185813,ENSG00000183979,ENSG00000141552,ENSG00000183684,ENSG00000263859,ENSG00000263731,ENSG00000141522
chr17	81901905	81903060	17:81901905-81903060	ENSG00000185813,ENSG00000183979,ENSG00000141552,ENSG00000183684,ENSG00000263859,ENSG00000263731
chr17	81911041	81911935	17:81911041-81911935	ENSG00000265688,ENSG00000264769,ENSG00000197063,ENSG00000187531,ENSG00000185813,ENSG00000183979,ENSG00000141552,ENSG00000183684,ENSG00000263731
chr17	81917759	81918238	17:81917759-81918238	ENSG00000265688,ENSG00000264769,ENSG00000197063,ENSG00000187531,ENSG00000185813
chr17	81923511	81924132	17:81923511-81924132	ENSG00000265688,ENSG00000264769,ENSG00000197063,ENSG00000187531,ENSG00000185813
chr17	81926769	81927026	17:81926769-81927026	ENSG00000263585,ENSG00000183010,ENSG00000265688,ENSG00000264769,ENSG00000197063,ENSG00000187531
chr17	81927529	81928254	17:81927529-81928254	ENSG00000235296,ENSG00000185105,ENSG00000263585,ENSG00000183010,ENSG00000265688,ENSG00000264769,ENSG00000197063,ENSG00000187531
chr17	81937058	81937541	17:81937058-81937541	ENSG00000235296,ENSG00000185105,ENSG00000263585,ENSG00000183010,ENSG00000265688,ENSG00000197063
chr17	81959362	81960243	17:81959362-81960243	ENSG00000169683,ENSG00000169689,ENSG00000185269,ENSG00000235296,ENSG00000185105,ENSG00000183010
chr17	81961412	81961769	17:81961412-81961769	ENSG00000169689,ENSG00000264735,ENSG00000185269,ENSG00000185105
chr17	81966745	81967506	17:81966745-81967506	ENSG00000169689,ENSG00000169696,ENSG00000264735,ENSG00000185269,ENSG00000235296,ENSG00000185105
chr17	81967808	81968134	17:81967808-81968134	ENSG00000169696,ENSG00000264735,ENSG00000185269,ENSG00000185105
chr17	81977133	81978091	17:81977133-81978091	ENSG00000169696,ENSG00000264735
chr17	81981074	81981406	17:81981074-81981406	ENSG00000169696
chr17	82009218	82009605	17:82009218-82009605	ENSG00000169696
chr17	82013225	82013578	17:82013225-82013578	ENSG00000169689,ENSG00000169696,ENSG00000185105
chr17	82022720	82023585	17:82022720-82023585	ENSG00000266654,ENSG00000264569,ENSG00000279372,ENSG00000169738,ENSG00000169750,ENSG00000169683,ENSG00000169689,ENSG00000169696,ENSG00000185269,ENSG00000185105
chr17	82030367	82032089	17:82030367-82032089	ENSG00000265678,ENSG00000266654,ENSG00000264569,ENSG00000279372,ENSG00000169738,ENSG00000169750,ENSG00000169683,ENSG00000169689
chr17	82037272	82037914	17:82037272-82037914	ENSG00000169718,ENSG00000169710,ENSG00000265678,ENSG00000266654,ENSG00000169727,ENSG00000169733,ENSG00000264569,ENSG00000279372,ENSG00000169738,ENSG00000169750,ENSG00000169683,ENSG00000169689
chr17	82051273	82052451	17:82051273-82052451	ENSG00000169718,ENSG00000169727,ENSG00000169733
chr17	82065333	82066073	17:82065333-82066073	ENSG00000169718,ENSG00000169710,ENSG00000169727,ENSG00000169733
chr17	82097308	82099349	17:82097308-82099349	ENSG00000169718,ENSG00000169710,ENSG00000176155,ENSG00000169727,ENSG00000169733
chr17	82106111	82106885	17:82106111-82106885	ENSG00000169710,ENSG00000176155,ENSG00000265678,ENSG00000266654
chr17	82153898	82154258	17:82153898-82154258	ENSG00000169710,ENSG00000176155,ENSG00000265678,ENSG00000266654,ENSG00000169750,ENSG00000169683
chr17	82200831	82201161	17:82200831-82201161	ENSG00000176155,ENSG00000266654,ENSG00000264548,ENSG00000141526
chr17	82205998	82206328	17:82205998-82206328	ENSG00000176155,ENSG00000264548,ENSG00000141526
chr17	82212514	82212924	17:82212514-82212924	ENSG00000176155,ENSG00000264548,ENSG00000141526
chr17	82216415	82217074	17:82216415-82217074	ENSG00000176155,ENSG00000264548,ENSG00000141526,ENSG00000284574
chr17	82228312	82228858	17:82228312-82228858	ENSG00000141526,ENSG00000284574
chr17	82231054	82232187	17:82231054-82232187	ENSG00000141526,ENSG00000284574,ENSG00000275888
chr17	82241424	82242202	17:82241424-82242202	ENSG00000141526,ENSG00000284574,ENSG00000141551,ENSG00000275888,ENSG00000280407
chr17	82246790	82247288	17:82246790-82247288	ENSG00000284574,ENSG00000141551,ENSG00000275888,ENSG00000280407
chr17	82272667	82273830	17:82272667-82273830	ENSG00000141551,ENSG00000275888,ENSG00000280407,ENSG00000287737,ENSG00000265692,ENSG00000260563
chr17	82283315	82283791	17:82283315-82283791	ENSG00000141551,ENSG00000287737,ENSG00000265692,ENSG00000260563
chr17	82292445	82293087	17:82292445-82293087	ENSG00000141551,ENSG00000287737,ENSG00000265692,ENSG00000260563
chr17	82297425	82298670	17:82297425-82298670	ENSG00000141551,ENSG00000287737,ENSG00000265692,ENSG00000260563
chr17	82303495	82303817	17:82303495-82303817	ENSG00000173762
chr17	82305959	82306281	17:82305959-82306281	ENSG00000173762
chr17	82314526	82315035	17:82314526-82315035	ENSG00000173762
chr17	82315845	82316172	17:82315845-82316172	ENSG00000173762
chr17	82330458	82330734	17:82330458-82330734	ENSG00000141574
chr17	82334838	82335304	17:82334838-82335304	ENSG00000141574,ENSG00000278964
chr17	82346914	82347217	17:82346914-82347217	ENSG00000182459,ENSG00000278964,ENSG00000262094
chr17	82351905	82352201	17:82351905-82352201	ENSG00000182459,ENSG00000278964,ENSG00000181408,ENSG00000181396,ENSG00000201239,ENSG00000169660,ENSG00000279066
chr17	82375058	82375297	17:82375058-82375297	ENSG00000278964,ENSG00000181408,ENSG00000260011
chr17	82400318	82401178	17:82400318-82401178	ENSG00000182459,ENSG00000278964,ENSG00000181408,ENSG00000260011,ENSG00000181396,ENSG00000264812,ENSG00000201239,ENSG00000169660,ENSG00000279066,ENSG00000266236,ENSG00000266445
chr17	82407378	82407802	17:82407378-82407802	ENSG00000182459,ENSG00000278964,ENSG00000181408,ENSG00000260011,ENSG00000181396,ENSG00000264812,ENSG00000201239,ENSG00000169660,ENSG00000279066,ENSG00000266445
chr17	82414621	82414953	17:82414621-82414953	ENSG00000278964,ENSG00000181396,ENSG00000201239,ENSG00000169660,ENSG00000279066
chr17	82418238	82418860	17:82418238-82418860	ENSG00000278964,ENSG00000181396,ENSG00000201239,ENSG00000169660,ENSG00000279066,ENSG00000266445
chr17	82440535	82440800	17:82440535-82440800	ENSG00000169660,ENSG00000279066,ENSG00000178927
chr17	82448891	82449775	17:82448891-82449775	ENSG00000169660,ENSG00000279066,ENSG00000178927,ENSG00000287193,ENSG00000265458,ENSG00000141562,ENSG00000279744,ENSG00000266445
chr17	82450702	82451015	17:82450702-82451015	ENSG00000178927,ENSG00000287193,ENSG00000265458,ENSG00000141562
chr17	82458112	82459288	17:82458112-82459288	ENSG00000279066,ENSG00000178927,ENSG00000287193,ENSG00000265458,ENSG00000141562,ENSG00000279744,ENSG00000266236,ENSG00000266445
chr17	82494423	82495008	17:82494423-82495008	ENSG00000279066,ENSG00000265458,ENSG00000141562,ENSG00000279744,ENSG00000266236,ENSG00000266445
chr17	82496972	82497669	17:82496972-82497669	ENSG00000266236,ENSG00000266445
chr17	82519098	82519827	17:82519098-82519827	ENSG00000262652,ENSG00000265136,ENSG00000141568,ENSG00000266236,ENSG00000266445
chr17	82528880	82529117	17:82528880-82529117	ENSG00000141568,ENSG00000266236,ENSG00000266445
chr17	82548678	82549035	17:82548678-82549035	ENSG00000262652,ENSG00000265136,ENSG00000266236,ENSG00000266445
chr17	82551715	82552132	17:82551715-82552132	ENSG00000279066,ENSG00000141562,ENSG00000279744,ENSG00000262652,ENSG00000265136,ENSG00000141568,ENSG00000266236,ENSG00000266445
chr17	82586212	82586561	17:82586212-82586561	ENSG00000261845,ENSG00000262147,ENSG00000262652,ENSG00000265136,ENSG00000141568,ENSG00000266445
chr17	82591566	82591992	17:82591566-82591992	ENSG00000261845,ENSG00000262147,ENSG00000262652,ENSG00000265136,ENSG00000141568
chr17	82592769	82593472	17:82592769-82593472	ENSG00000261845,ENSG00000262147,ENSG00000262652,ENSG00000265136,ENSG00000141568
chr17	82604067	82604647	17:82604067-82604647	ENSG00000261845,ENSG00000262652,ENSG00000265136,ENSG00000141568
chr17	82613614	82614210	17:82613614-82614210	ENSG00000141580,ENSG00000261845
chr17	82627932	82628196	17:82627932-82628196	ENSG00000141580
chr17	82639995	82640448	17:82639995-82640448	ENSG00000279613,ENSG00000141580
chr17	82647992	82648650	17:82647992-82648650	ENSG00000262094,ENSG00000279613,ENSG00000141580
chr17	82668409	82669030	17:82668409-82669030	ENSG00000262410,ENSG00000167363,ENSG00000263321,ENSG00000266107,ENSG00000141542
chr17	82698438	82699226	17:82698438-82699226	ENSG00000262410,ENSG00000167363,ENSG00000263321,ENSG00000141560,ENSG00000263063,ENSG00000266107,ENSG00000141542
chr17	82716191	82717083	17:82716191-82717083	ENSG00000262410,ENSG00000167363,ENSG00000263321,ENSG00000141560,ENSG00000263063
chr17	82735219	82736009	17:82735219-82736009	ENSG00000262094,ENSG00000262410,ENSG00000167363,ENSG00000263321
chr17	82751342	82752501	17:82751342-82752501	ENSG00000141556,ENSG00000262410,ENSG00000167363,ENSG00000263321
chr17	82775377	82775819	17:82775377-82775819	ENSG00000263098
chr17	82781725	82782402	17:82781725-82782402	ENSG00000263098,ENSG00000141579,ENSG00000262663,ENSG00000262898,ENSG00000262094
chr17	82849456	82849681	17:82849456-82849681	ENSG00000141579
chr17	82860116	82860334	17:82860116-82860334	ENSG00000141556
chr17	82863864	82864466	17:82863864-82864466	ENSG00000141556,ENSG00000263098,ENSG00000141579
chr17	82871172	82871394	17:82871172-82871394	ENSG00000141556,ENSG00000141579
chr17	82876904	82877325	17:82876904-82877325	ENSG00000141556,ENSG00000232938
chr17	82878663	82878936	17:82878663-82878936	ENSG00000141556,ENSG00000232938
chr17	82884882	82885401	17:82884882-82885401	ENSG00000141556,ENSG00000263098
chr17	82886027	82886289	17:82886027-82886289	ENSG00000141556
chr17	82893011	82893645	17:82893011-82893645	ENSG00000141556
chr17	82911901	82912658	17:82911901-82912658	ENSG00000141556,ENSG00000263098,ENSG00000262663,ENSG00000262094
chr17	82963215	82963586	17:82963215-82963586	ENSG00000175711
chr17	82970092	82970489	17:82970092-82970489	ENSG00000262339
chr17	82978859	82979123	17:82978859-82979123	ENSG00000262339,ENSG00000262898
chr17	82986022	82986507	17:82986022-82986507	ENSG00000175711,ENSG00000262339,ENSG00000279143
chr17	83026476	83027109	17:83026476-83027109	ENSG00000175711,ENSG00000279143,ENSG00000262898,ENSG00000262094
chr17	83051441	83052163	17:83051441-83052163	ENSG00000175711,ENSG00000176845,ENSG00000279143,ENSG00000262094
chr17	83062248	83063004	17:83062248-83063004	ENSG00000175711,ENSG00000176845,ENSG00000279143,ENSG00000262898,ENSG00000232938
chr17	83071906	83072196	17:83071906-83072196	ENSG00000176845,ENSG00000279143
chr17	83079207	83079659	17:83079207-83079659	ENSG00000176845
chr17	83080823	83081149	17:83080823-83081149	ENSG00000176845
chr17	83099605	83099938	17:83099605-83099938	ENSG00000176845,ENSG00000274370,ENSG00000261888
chr17	83100831	83101352	17:83100831-83101352	ENSG00000176845,ENSG00000274370,ENSG00000261888,ENSG00000279143,ENSG00000262898,ENSG00000262094
chr17	83103394	83103732	17:83103394-83103732	ENSG00000176845,ENSG00000274370,ENSG00000261888,ENSG00000262898,ENSG00000262094
chr17	83117721	83117964	17:83117721-83117964	ENSG00000261888,ENSG00000279143,ENSG00000262898
chr17	83155459	83155932	17:83155459-83155932	ENSG00000279143,ENSG00000262898
chr17	83192938	83193424	17:83192938-83193424	ENSG00000279143,ENSG00000232938
chr17	83194072	83194340	17:83194072-83194340	ENSG00000279143,ENSG00000262898,ENSG00000232938
chr17	83199538	83200159	17:83199538-83200159	ENSG00000263098,ENSG00000279143,ENSG00000262898,ENSG00000262094,ENSG00000232938
chr17	83205326	83205962	17:83205326-83205962	ENSG00000263098,ENSG00000262898
chr17	83208055	83208619	17:83208055-83208619	ENSG00000262898
chr17	83226202	83226523	17:83226202-83226523	ENSG00000141580
chr17	83229229	83229444	17:83229229-83229444	ENSG00000141580
chr17	83247178	83247392	17:83247178-83247392	ENSG00000263098,ENSG00000141579,ENSG00000176845,ENSG00000141552,ENSG00000183684
chr18	10025	10624	18:10025-10624	-
chr18	63651	63981	18:63651-63981	-
chr18	96431	97491	18:96431-97491	ENSG00000277521,ENSG00000263006,ENSG00000274446,ENSG00000262081,ENSG00000282965,ENSG00000173213,ENSG00000262181
chr18	107684	110711	18:107684-110711	-
chr18	158090	159145	18:158090-159145	ENSG00000101557,ENSG00000277521,ENSG00000263006,ENSG00000282965,ENSG00000173213,ENSG00000262181,ENSG00000263305,ENSG00000262352
chr18	217689	218206	18:217689-218206	ENSG00000079134,ENSG00000277521
chr18	267511	268906	18:267511-268906	ENSG00000263884,ENSG00000079134,ENSG00000277521,ENSG00000263006
chr18	322261	322968	18:322261-322968	ENSG00000264514,ENSG00000173213,ENSG00000262181,ENSG00000158270,ENSG00000177143,ENSG00000222174
chr18	331547	332427	18:331547-332427	-
chr18	336713	337227	18:336713-337227	ENSG00000282965,ENSG00000177143
chr18	344454	344812	18:344454-344812	ENSG00000173213,ENSG00000262181,ENSG00000263305,ENSG00000262352
chr18	376414	376783	18:376414-376783	-
chr18	379639	380310	18:379639-380310	ENSG00000282965,ENSG00000265477,ENSG00000177143
chr18	389614	389960	18:389614-389960	ENSG00000282965,ENSG00000265477
chr18	390823	391160	18:390823-391160	ENSG00000265477,ENSG00000177143
chr18	394955	395323	18:394955-395323	ENSG00000282965,ENSG00000265477
chr18	409887	410483	18:409887-410483	ENSG00000282965,ENSG00000173213,ENSG00000262181,ENSG00000265477,ENSG00000177143,ENSG00000222174
chr18	452974	453378	18:452974-453378	ENSG00000173213,ENSG00000262181,ENSG00000265477
chr18	456942	457644	18:456942-457644	ENSG00000277521,ENSG00000282965,ENSG00000173213,ENSG00000262181,ENSG00000263305,ENSG00000262352,ENSG00000265477,ENSG00000177143,ENSG00000222174
chr18	463918	464560	18:463918-464560	ENSG00000265477,ENSG00000177143,ENSG00000222174,ENSG00000199197
chr18	471145	471458	18:471145-471458	ENSG00000173213,ENSG00000262181,ENSG00000265477,ENSG00000177143,ENSG00000222174
chr18	484739	485368	18:484739-485368	ENSG00000282965,ENSG00000158270,ENSG00000265477,ENSG00000177143,ENSG00000222174,ENSG00000263396
chr18	499626	501461	18:499626-501461	ENSG00000173213,ENSG00000262181,ENSG00000158270,ENSG00000177143
chr18	518789	519517	18:518789-519517	ENSG00000282965,ENSG00000173213,ENSG00000262181,ENSG00000158270,ENSG00000264265,ENSG00000177143,ENSG00000222174,ENSG00000263505
chr18	596326	597315	18:596326-597315	ENSG00000177143,ENSG00000222174,ENSG00000079101
chr18	602358	602720	18:602358-602720	ENSG00000173213,ENSG00000262181,ENSG00000177143,ENSG00000222174,ENSG00000079101
chr18	616334	616589	18:616334-616589	ENSG00000079101,ENSG00000288533
chr18	623953	624172	18:623953-624172	ENSG00000263305,ENSG00000262352,ENSG00000079101,ENSG00000288533
chr18	629736	629969	18:629736-629969	ENSG00000079101,ENSG00000288533
chr18	650277	650778	18:650277-650778	ENSG00000176912,ENSG00000266456,ENSG00000263727,ENSG00000176890
chr18	657192	658640	18:657192-658640	ENSG00000176912,ENSG00000266456,ENSG00000263727,ENSG00000176890
chr18	676664	676932	18:676664-676932	ENSG00000132199
chr18	681857	682412	18:681857-682412	ENSG00000132199
chr18	693681	694241	18:693681-694241	ENSG00000263305,ENSG00000262352,ENSG00000132199
chr18	702887	703435	18:702887-703435	ENSG00000173213,ENSG00000262181,ENSG00000132199,ENSG00000265490
chr18	711580	713082	18:711580-713082	ENSG00000132199,ENSG00000265490
chr18	741932	742333	18:741932-742333	ENSG00000173213,ENSG00000262181,ENSG00000176105,ENSG00000266171,ENSG00000264339,ENSG00000264635,ENSG00000273355,ENSG00000266575
chr18	763281	763520	18:763281-763520	-
chr18	785311	785637	18:785311-785637	ENSG00000176105,ENSG00000206687,ENSG00000273355
chr18	801196	801698	18:801196-801698	ENSG00000176105,ENSG00000206687,ENSG00000273355
chr18	805352	805860	18:805352-805860	ENSG00000176105,ENSG00000206687,ENSG00000273355
chr18	812056	813627	18:812056-813627	ENSG00000176105,ENSG00000273355
chr18	830123	831076	18:830123-831076	ENSG00000176105,ENSG00000266171,ENSG00000264339,ENSG00000264635,ENSG00000273355,ENSG00000266575
chr18	839286	839787	18:839286-839787	ENSG00000288533,ENSG00000264179,ENSG00000259837,ENSG00000266171,ENSG00000264339,ENSG00000264635,ENSG00000266575
chr18	841714	841983	18:841714-841983	ENSG00000264179
chr18	864753	865320	18:864753-865320	ENSG00000173213,ENSG00000262181,ENSG00000264179,ENSG00000265671,ENSG00000265179,ENSG00000141433,ENSG00000259837,ENSG00000272461,ENSG00000263551,ENSG00000263505,ENSG00000266251,ENSG00000132204,ENSG00000199197,ENSG00000263396,ENSG00000265417
chr18	873842	874414	18:873842-874414	ENSG00000264179,ENSG00000265671,ENSG00000265179,ENSG00000141433,ENSG00000259837,ENSG00000272461,ENSG00000263551,ENSG00000263505,ENSG00000266251,ENSG00000132204,ENSG00000199197,ENSG00000263396,ENSG00000265417,ENSG00000286975
chr18	906693	907211	18:906693-907211	ENSG00000265671,ENSG00000265179,ENSG00000141433,ENSG00000259837
chr18	907764	908077	18:907764-908077	ENSG00000265671,ENSG00000265179,ENSG00000141433,ENSG00000259837
chr18	961688	962214	18:961688-962214	ENSG00000173213,ENSG00000262181,ENSG00000264179,ENSG00000259837,ENSG00000272461,ENSG00000263551,ENSG00000263505,ENSG00000266251,ENSG00000132204,ENSG00000199197,ENSG00000263396,ENSG00000265417
chr18	976424	976739	18:976424-976739	-
chr18	1464492	1464919	18:1464492-1464919	ENSG00000263551,ENSG00000263505,ENSG00000266251,ENSG00000132204,ENSG00000199197,ENSG00000263396,ENSG00000265417,ENSG00000266602
chr18	1512126	1512435	18:1512126-1512435	ENSG00000266602
chr18	1559662	1560082	18:1559662-1560082	ENSG00000263505,ENSG00000266251,ENSG00000132204,ENSG00000199197,ENSG00000263396,ENSG00000265417
chr18	1578603	1579006	18:1578603-1579006	ENSG00000263505,ENSG00000266251,ENSG00000132204,ENSG00000199197,ENSG00000263396,ENSG00000265417,ENSG00000266602,ENSG00000264080,ENSG00000264189,ENSG00000286975
chr18	1652133	1652547	18:1652133-1652547	ENSG00000263505,ENSG00000266251,ENSG00000132204,ENSG00000199197,ENSG00000263396,ENSG00000265417,ENSG00000266450,ENSG00000264080,ENSG00000264189
chr18	1663885	1664394	18:1663885-1664394	ENSG00000263505,ENSG00000266251,ENSG00000132204,ENSG00000199197,ENSG00000263396,ENSG00000265417,ENSG00000266450,ENSG00000264080,ENSG00000264189
chr18	1755986	1756241	18:1755986-1756241	ENSG00000264080,ENSG00000264189
chr18	1825129	1825773	18:1825129-1825773	ENSG00000263505,ENSG00000266251,ENSG00000132204,ENSG00000199197,ENSG00000263396,ENSG00000265417,ENSG00000264080,ENSG00000263745,ENSG00000264189
chr18	2001277	2001573	18:2001277-2001573	ENSG00000264189
chr18	2050159	2050496	18:2050159-2050496	ENSG00000266251,ENSG00000132204,ENSG00000263396,ENSG00000264080,ENSG00000263745,ENSG00000264189,ENSG00000286975
chr18	2083675	2084124	18:2083675-2084124	ENSG00000265417,ENSG00000263745,ENSG00000264189,ENSG00000286975
chr18	2088233	2088588	18:2088233-2088588	ENSG00000263396,ENSG00000265417,ENSG00000263745,ENSG00000264189,ENSG00000286975
chr18	2089514	2090056	18:2089514-2090056	ENSG00000263745,ENSG00000264189,ENSG00000286975
chr18	2104796	2105125	18:2104796-2105125	ENSG00000266251,ENSG00000263396,ENSG00000265417,ENSG00000263745,ENSG00000264189,ENSG00000286975
chr18	2541910	2542390	18:2541910-2542390	ENSG00000263745,ENSG00000286975,ENSG00000238575,ENSG00000266783
chr18	2547600	2547951	18:2547600-2547951	ENSG00000263745,ENSG00000286975,ENSG00000101574,ENSG00000238575,ENSG00000266783,ENSG00000264150,ENSG00000235422
chr18	2570764	2571741	18:2570764-2571741	ENSG00000286975,ENSG00000101574,ENSG00000238575,ENSG00000266783,ENSG00000264150,ENSG00000266405,ENSG00000101596,ENSG00000080986,ENSG00000235422,ENSG00000202224
chr18	2605507	2605957	18:2605507-2605957	ENSG00000238575,ENSG00000266783,ENSG00000266405,ENSG00000080986,ENSG00000235422,ENSG00000202224
chr18	2636439	2637474	18:2636439-2637474	ENSG00000286975,ENSG00000101574,ENSG00000238575,ENSG00000266783,ENSG00000200875,ENSG00000266405,ENSG00000101596,ENSG00000080986,ENSG00000235422,ENSG00000202224
chr18	2641756	2642035	18:2641756-2642035	ENSG00000200875,ENSG00000266405,ENSG00000101596,ENSG00000235422,ENSG00000202224
chr18	2655090	2656675	18:2655090-2656675	ENSG00000101574,ENSG00000238575,ENSG00000266783,ENSG00000200875,ENSG00000266405,ENSG00000101596,ENSG00000235422,ENSG00000202224
chr18	2776526	2776891	18:2776526-2776891	ENSG00000101596,ENSG00000266049,ENSG00000207034
chr18	2846095	2847893	18:2846095-2847893	-
chr18	2857316	2858009	18:2857316-2858009	-
chr18	2883116	2883929	18:2883116-2883929	ENSG00000101596,ENSG00000266049,ENSG00000132205
chr18	2898162	2898660	18:2898162-2898660	ENSG00000266049,ENSG00000132205
chr18	2906097	2907446	18:2906097-2907446	ENSG00000266049,ENSG00000132205,ENSG00000272625
chr18	2917403	2917897	18:2917403-2917897	ENSG00000266049,ENSG00000132205,ENSG00000272625
chr18	2932335	2932650	18:2932335-2932650	ENSG00000272625,ENSG00000263606,ENSG00000265907,ENSG00000272688
chr18	2948130	2948365	18:2948130-2948365	ENSG00000263606,ENSG00000265907
chr18	2960322	2960756	18:2960322-2960756	ENSG00000101577,ENSG00000263606,ENSG00000265907,ENSG00000266397
chr18	2961849	2962181	18:2961849-2962181	ENSG00000263606,ENSG00000265907,ENSG00000266397
chr18	2970683	2971358	18:2970683-2971358	ENSG00000101577,ENSG00000263606,ENSG00000265907,ENSG00000266397
chr18	2972151	2972715	18:2972151-2972715	ENSG00000101577,ENSG00000263606,ENSG00000265907,ENSG00000266397
chr18	2979856	2980521	18:2979856-2980521	ENSG00000101577,ENSG00000263606,ENSG00000265907,ENSG00000264186
chr18	2985767	2986040	18:2985767-2986040	ENSG00000101577,ENSG00000264186
chr18	2994500	2995112	18:2994500-2995112	ENSG00000101577,ENSG00000263606,ENSG00000265907,ENSG00000264186,ENSG00000252353
chr18	3012540	3013572	18:3012540-3013572	ENSG00000101577,ENSG00000277447,ENSG00000252258,ENSG00000252353
chr18	3016590	3017080	18:3016590-3017080	ENSG00000101577,ENSG00000277447,ENSG00000252258,ENSG00000252353
chr18	3029341	3029806	18:3029341-3029806	ENSG00000277447,ENSG00000252258
chr18	3037504	3037787	18:3037504-3037787	ENSG00000277447,ENSG00000252258,ENSG00000252353
chr18	3045041	3045790	18:3045041-3045790	ENSG00000277447,ENSG00000252258,ENSG00000252353
chr18	3048109	3048380	18:3048109-3048380	ENSG00000252353
chr18	3061921	3062341	18:3061921-3062341	ENSG00000252353
chr18	3062924	3063191	18:3062924-3063191	ENSG00000252353
chr18	3067595	3067876	18:3067595-3067876	ENSG00000252353
chr18	3120349	3120802	18:3120349-3120802	ENSG00000266049,ENSG00000101605,ENSG00000252353,ENSG00000265399
chr18	3129188	3129877	18:3129188-3129877	ENSG00000266049,ENSG00000101605,ENSG00000252353,ENSG00000265399,ENSG00000272688,ENSG00000101608
chr18	3177805	3178285	18:3177805-3178285	ENSG00000266049,ENSG00000101605,ENSG00000252353,ENSG00000265399,ENSG00000272688,ENSG00000101608
chr18	3179528	3179759	18:3179528-3179759	ENSG00000265399
chr18	3213361	3213761	18:3213361-3213761	ENSG00000101605,ENSG00000265399,ENSG00000272688
chr18	3245892	3246318	18:3245892-3246318	ENSG00000272688,ENSG00000101608,ENSG00000264235,ENSG00000118680
chr18	3247026	3248198	18:3247026-3248198	ENSG00000272688,ENSG00000101608,ENSG00000264235,ENSG00000118680
chr18	3261367	3262775	18:3261367-3262775	ENSG00000272688,ENSG00000101608,ENSG00000264235,ENSG00000118680
chr18	3279316	3279566	18:3279316-3279566	ENSG00000264235,ENSG00000118680,ENSG00000266578
chr18	3281526	3281780	18:3281526-3281780	ENSG00000266578,ENSG00000259256,ENSG00000240364,ENSG00000265243,ENSG00000177426,ENSG00000263460,ENSG00000241223
chr18	3296934	3297688	18:3296934-3297688	ENSG00000266578,ENSG00000259256,ENSG00000240364,ENSG00000265243,ENSG00000177426,ENSG00000263460,ENSG00000241223
chr18	3405929	3406181	18:3405929-3406181	ENSG00000259256,ENSG00000240364,ENSG00000265243,ENSG00000243720,ENSG00000177426,ENSG00000263460
chr18	3447995	3448637	18:3447995-3448637	ENSG00000259256,ENSG00000240364,ENSG00000265243,ENSG00000177426,ENSG00000263460
chr18	3448898	3449604	18:3448898-3449604	ENSG00000177426
chr18	3454633	3454862	18:3454633-3454862	ENSG00000177426
chr18	3467118	3467500	18:3467118-3467500	ENSG00000266835
chr18	3481757	3482252	18:3481757-3482252	ENSG00000259256,ENSG00000240364,ENSG00000265243,ENSG00000263460,ENSG00000266835,ENSG00000241223
chr18	3486562	3486980	18:3486562-3486980	ENSG00000259256,ENSG00000265243,ENSG00000263460,ENSG00000266835,ENSG00000241223
chr18	3493488	3493962	18:3493488-3493962	ENSG00000259256,ENSG00000240364,ENSG00000265243,ENSG00000263460,ENSG00000266835,ENSG00000241223
chr18	3499116	3499995	18:3499116-3499995	ENSG00000259256,ENSG00000240364,ENSG00000265243,ENSG00000177426,ENSG00000263460,ENSG00000266835,ENSG00000241223
chr18	3513417	3513947	18:3513417-3513947	ENSG00000259256,ENSG00000240364,ENSG00000265243,ENSG00000263460,ENSG00000241223
chr18	3525769	3526899	18:3525769-3526899	ENSG00000259256,ENSG00000240364,ENSG00000265243,ENSG00000263460,ENSG00000266835,ENSG00000241223
chr18	3584980	3585435	18:3584980-3585435	ENSG00000259256,ENSG00000240364,ENSG00000265243,ENSG00000177426,ENSG00000241223,ENSG00000266373,ENSG00000177337
chr18	3593528	3594683	18:3593528-3594683	ENSG00000177426,ENSG00000241223,ENSG00000266373,ENSG00000177337,ENSG00000262001
chr18	3595668	3595992	18:3595668-3595992	ENSG00000177337,ENSG00000262001
chr18	3596796	3597112	18:3596796-3597112	ENSG00000177337,ENSG00000262001
chr18	3602577	3603232	18:3602577-3603232	ENSG00000177337,ENSG00000262001
chr18	3603470	3603828	18:3603470-3603828	ENSG00000177337,ENSG00000262001
chr18	3604656	3605059	18:3604656-3605059	ENSG00000177426,ENSG00000177337,ENSG00000262001
chr18	3606041	3606525	18:3606041-3606525	ENSG00000262001
chr18	3621551	3621913	18:3621551-3621913	-
chr18	3624268	3625300	18:3624268-3625300	ENSG00000262001
chr18	3635554	3635830	18:3635554-3635830	-
chr18	3645523	3646000	18:3645523-3646000	ENSG00000259256,ENSG00000266401
chr18	3652854	3653140	18:3652854-3653140	ENSG00000266401
chr18	3660469	3661491	18:3660469-3661491	ENSG00000266578,ENSG00000259256,ENSG00000240364,ENSG00000266401
chr18	3665869	3666889	18:3665869-3666889	ENSG00000266578
chr18	3699653	3700490	18:3699653-3700490	ENSG00000259256,ENSG00000240364,ENSG00000265243
chr18	3703795	3704090	18:3703795-3704090	-
chr18	3709355	3710109	18:3709355-3710109	-
chr18	3710852	3711194	18:3710852-3711194	-
chr18	3715514	3715968	18:3715514-3715968	-
chr18	3717451	3717781	18:3717451-3717781	-
chr18	3722116	3722586	18:3722116-3722586	ENSG00000170579
chr18	3726343	3726702	18:3726343-3726702	ENSG00000170579
chr18	3760838	3761179	18:3760838-3761179	ENSG00000266513
chr18	3771081	3771921	18:3771081-3771921	ENSG00000266513,ENSG00000263878,ENSG00000250933
chr18	3790585	3791197	18:3790585-3791197	ENSG00000266513,ENSG00000250933,ENSG00000261520
chr18	3794450	3794907	18:3794450-3794907	-
chr18	3869668	3870337	18:3869668-3870337	ENSG00000170579,ENSG00000263724,ENSG00000275518
chr18	3886902	3887601	18:3886902-3887601	ENSG00000170579,ENSG00000263724,ENSG00000275518,ENSG00000207278
chr18	3985011	3985326	18:3985011-3985326	ENSG00000263878,ENSG00000250933
chr18	3993725	3994354	18:3993725-3994354	ENSG00000263878,ENSG00000250933
chr18	3998687	3998961	18:3998687-3998961	ENSG00000263878,ENSG00000250933
chr18	4017411	4017775	18:4017411-4017775	ENSG00000250933,ENSG00000261520
chr18	4020114	4020512	18:4020114-4020512	ENSG00000250933
chr18	4060561	4060877	18:4060561-4060877	ENSG00000261520
chr18	4068513	4068988	18:4068513-4068988	ENSG00000261520
chr18	4106561	4106845	18:4106561-4106845	ENSG00000261520,ENSG00000264246
chr18	4454704	4455669	18:4454704-4455669	ENSG00000170579,ENSG00000261520,ENSG00000265545,ENSG00000264246
chr18	5023267	5023561	18:5023267-5023561	ENSG00000261520,ENSG00000264775,ENSG00000266268
chr18	5057641	5057989	18:5057641-5057989	ENSG00000261520,ENSG00000264775,ENSG00000266268
chr18	5058613	5059211	18:5058613-5059211	ENSG00000261520,ENSG00000264775,ENSG00000215368,ENSG00000266268,ENSG00000264246
chr18	5073168	5073847	18:5073168-5073847	ENSG00000261520,ENSG00000264775,ENSG00000265514,ENSG00000215368,ENSG00000272380,ENSG00000266268
chr18	5089370	5089834	18:5089370-5089834	ENSG00000265514,ENSG00000215368
chr18	5103429	5103859	18:5103429-5103859	ENSG00000265514,ENSG00000215368
chr18	5158869	5159513	18:5158869-5159513	ENSG00000215368,ENSG00000266153,ENSG00000266288
chr18	5166525	5167083	18:5166525-5167083	ENSG00000264775,ENSG00000215368,ENSG00000266153,ENSG00000266288,ENSG00000261738,ENSG00000266268
chr18	5167881	5168316	18:5167881-5168316	ENSG00000215368,ENSG00000266153,ENSG00000266288
chr18	5175161	5175683	18:5175161-5175683	ENSG00000215368,ENSG00000231824,ENSG00000285575,ENSG00000266288
chr18	5196901	5197579	18:5196901-5197579	ENSG00000215368,ENSG00000231824,ENSG00000285575,ENSG00000265091,ENSG00000264575,ENSG00000263753,ENSG00000266288
chr18	5205290	5205764	18:5205290-5205764	ENSG00000231824,ENSG00000285575,ENSG00000266288
chr18	5237485	5238600	18:5237485-5238600	ENSG00000265091,ENSG00000264575,ENSG00000263753,ENSG00000265188,ENSG00000198081
chr18	5285311	5285787	18:5285311-5285787	ENSG00000265091,ENSG00000264575,ENSG00000263753,ENSG00000265188,ENSG00000198081
chr18	5294753	5297066	18:5294753-5297066	ENSG00000265091,ENSG00000264575,ENSG00000263753,ENSG00000198081
chr18	5310061	5310762	18:5310061-5310762	ENSG00000265091,ENSG00000264575,ENSG00000263753,ENSG00000265188,ENSG00000198081,ENSG00000264254,ENSG00000266288
chr18	5417302	5417762	18:5417302-5417762	ENSG00000266288,ENSG00000082397
chr18	5425049	5425558	18:5425049-5425558	ENSG00000266288,ENSG00000082397
chr18	5440239	5440928	18:5440239-5440928	ENSG00000266288,ENSG00000082397,ENSG00000264000,ENSG00000272380,ENSG00000261738
chr18	5456465	5457374	18:5456465-5457374	ENSG00000266288,ENSG00000082397,ENSG00000265316,ENSG00000264000,ENSG00000261738
chr18	5462280	5462530	18:5462280-5462530	ENSG00000082397,ENSG00000265316,ENSG00000264000
chr18	5466253	5466616	18:5466253-5466616	ENSG00000266288,ENSG00000082397,ENSG00000265316,ENSG00000264000
chr18	5475247	5475889	18:5475247-5475889	ENSG00000266288,ENSG00000082397,ENSG00000265316,ENSG00000264000,ENSG00000261738
chr18	5515373	5516123	18:5515373-5516123	ENSG00000082397,ENSG00000264000
chr18	5542693	5544270	18:5542693-5544270	ENSG00000082397,ENSG00000264000
chr18	5600540	5600797	18:5600540-5600797	ENSG00000264000,ENSG00000272380,ENSG00000261738
chr18	5628495	5629304	18:5628495-5629304	ENSG00000082397,ENSG00000264000
chr18	5629834	5630810	18:5629834-5630810	ENSG00000082397,ENSG00000264000,ENSG00000272380,ENSG00000261738
chr18	5639129	5639610	18:5639129-5639610	ENSG00000082397,ENSG00000264000,ENSG00000272380,ENSG00000261738
chr18	5868271	5868717	18:5868271-5868717	ENSG00000235552,ENSG00000199272,ENSG00000264449,ENSG00000206432,ENSG00000272380,ENSG00000261738,ENSG00000266065,ENSG00000265944,ENSG00000265174,ENSG00000243591,ENSG00000261627,ENSG00000263797
chr18	5879523	5879789	18:5879523-5879789	ENSG00000264449,ENSG00000272380,ENSG00000265944
chr18	5890311	5891415	18:5890311-5891415	ENSG00000266846,ENSG00000264449,ENSG00000206432,ENSG00000272380
chr18	5895087	5896169	18:5895087-5896169	ENSG00000266846,ENSG00000264449,ENSG00000206432
chr18	5942643	5943016	18:5942643-5943016	ENSG00000265487,ENSG00000272380,ENSG00000261738
chr18	5943571	5943816	18:5943571-5943816	ENSG00000265487
chr18	5974956	5975325	18:5974956-5975325	ENSG00000265487
chr18	6021866	6022501	18:6021866-6022501	ENSG00000235552,ENSG00000199272,ENSG00000283532,ENSG00000200637,ENSG00000265487,ENSG00000266846,ENSG00000272380
chr18	6056278	6056831	18:6056278-6056831	ENSG00000235552,ENSG00000199272,ENSG00000279885,ENSG00000283532,ENSG00000265487,ENSG00000272380,ENSG00000261738,ENSG00000265944,ENSG00000243591
chr18	6255244	6256015	18:6255244-6256015	ENSG00000235552,ENSG00000199272,ENSG00000279885,ENSG00000283532,ENSG00000264707
chr18	6256584	6257059	18:6256584-6257059	ENSG00000235552,ENSG00000199272,ENSG00000279885,ENSG00000283532,ENSG00000264707
chr18	6270748	6271008	18:6270748-6271008	ENSG00000199272,ENSG00000279885,ENSG00000283532
chr18	6272327	6273098	18:6272327-6273098	ENSG00000283532
chr18	6276769	6277141	18:6276769-6277141	ENSG00000235552,ENSG00000199272,ENSG00000279885,ENSG00000283532
chr18	6294085	6294858	18:6294085-6294858	ENSG00000235552,ENSG00000199272,ENSG00000279885,ENSG00000283532,ENSG00000265487,ENSG00000272380,ENSG00000261738,ENSG00000265944,ENSG00000243591,ENSG00000261627,ENSG00000287834
chr18	6412663	6412959	18:6412663-6412959	ENSG00000279885,ENSG00000283532,ENSG00000154655
chr18	6413912	6415274	18:6413912-6415274	ENSG00000235552,ENSG00000199272,ENSG00000279885,ENSG00000283532,ENSG00000154655
chr18	6482346	6483070	18:6482346-6483070	ENSG00000235552,ENSG00000199272,ENSG00000279885,ENSG00000283532,ENSG00000272380,ENSG00000266065,ENSG00000265944,ENSG00000265174,ENSG00000243591,ENSG00000261627,ENSG00000287834,ENSG00000263797
chr18	6541308	6541603	18:6541308-6541603	ENSG00000265944,ENSG00000265174,ENSG00000243591,ENSG00000261627,ENSG00000287834,ENSG00000263797
chr18	6729069	6729295	18:6729069-6729295	ENSG00000261627,ENSG00000279479,ENSG00000266441,ENSG00000088756,ENSG00000287834,ENSG00000263797
chr18	6729576	6730142	18:6729576-6730142	ENSG00000265174,ENSG00000243591,ENSG00000261627,ENSG00000279479,ENSG00000266441,ENSG00000088756,ENSG00000287834,ENSG00000263797
chr18	6920124	6920439	18:6920124-6920439	ENSG00000265933,ENSG00000264127
chr18	6937919	6938427	18:6937919-6938427	ENSG00000265933,ENSG00000264127,ENSG00000251897,ENSG00000265069
chr18	6941929	6942397	18:6941929-6942397	ENSG00000265933,ENSG00000264127,ENSG00000251897,ENSG00000265069
chr18	6994960	6995329	18:6994960-6995329	ENSG00000265069,ENSG00000264475
chr18	7000630	7001105	18:7000630-7001105	ENSG00000261627,ENSG00000263797,ENSG00000265069,ENSG00000264475,ENSG00000263716
chr18	7011350	7011715	18:7011350-7011715	ENSG00000264475
chr18	7022339	7022731	18:7022339-7022731	ENSG00000265069,ENSG00000264475,ENSG00000263716
chr18	7038368	7038879	18:7038368-7038879	ENSG00000243591,ENSG00000261627,ENSG00000287834,ENSG00000263797,ENSG00000101680,ENSG00000265069,ENSG00000264475,ENSG00000263716
chr18	7116253	7118028	18:7116253-7118028	ENSG00000101680,ENSG00000264475,ENSG00000263716
chr18	7152532	7153008	18:7152532-7153008	ENSG00000264475,ENSG00000263716
chr18	7193708	7194379	18:7193708-7194379	ENSG00000243591,ENSG00000261627,ENSG00000287834,ENSG00000263797,ENSG00000264475,ENSG00000263716,ENSG00000206422,ENSG00000266613
chr18	7221369	7221838	18:7221369-7221838	ENSG00000206422
chr18	7272337	7273951	18:7272337-7273951	ENSG00000206422,ENSG00000212626
chr18	7290885	7291513	18:7290885-7291513	ENSG00000212626
chr18	7323266	7323571	18:7323266-7323571	ENSG00000212626
chr18	7324473	7325075	18:7324473-7325075	ENSG00000212626
chr18	7329162	7329445	18:7329162-7329445	ENSG00000212626
chr18	7330084	7330389	18:7330084-7330389	ENSG00000212626
chr18	7361916	7362432	18:7361916-7362432	ENSG00000212626
chr18	7367385	7367728	18:7367385-7367728	-
chr18	7370676	7371214	18:7370676-7371214	-
chr18	7373372	7373769	18:7373372-7373769	ENSG00000212626
chr18	7414799	7415330	18:7414799-7415330	-
chr18	7435964	7436741	18:7435964-7436741	ENSG00000212626,ENSG00000273368
chr18	7452291	7452740	18:7452291-7452740	ENSG00000286126,ENSG00000273368
chr18	7468645	7469098	18:7468645-7469098	ENSG00000286126
chr18	7490047	7490631	18:7490047-7490631	-
chr18	7506733	7507073	18:7506733-7507073	-
chr18	7516369	7516766	18:7516369-7516766	-
chr18	7524655	7525033	18:7524655-7525033	ENSG00000286649
chr18	7566568	7568716	18:7566568-7568716	ENSG00000173482
chr18	7590670	7591319	18:7590670-7591319	-
chr18	7592439	7592651	18:7592439-7592651	-
chr18	7601118	7601434	18:7601118-7601434	-
chr18	7748099	7748822	18:7748099-7748822	ENSG00000173482,ENSG00000266767,ENSG00000286649
chr18	7775179	7775575	18:7775179-7775575	ENSG00000173482
chr18	7787452	7787668	18:7787452-7787668	ENSG00000264596
chr18	7789978	7790531	18:7789978-7790531	ENSG00000264596,ENSG00000286649,ENSG00000273368
chr18	7822422	7823109	18:7822422-7823109	ENSG00000264596,ENSG00000286627,ENSG00000286649,ENSG00000273368
chr18	7840479	7840825	18:7840479-7840825	ENSG00000264596,ENSG00000286649,ENSG00000273368
chr18	7844153	7844378	18:7844153-7844378	ENSG00000264596,ENSG00000286649
chr18	7946782	7947281	18:7946782-7947281	ENSG00000173482,ENSG00000286627
chr18	8001605	8001940	18:8001605-8001940	ENSG00000199856,ENSG00000286627,ENSG00000286649
chr18	8052222	8052638	18:8052222-8052638	ENSG00000173482,ENSG00000286627,ENSG00000286649,ENSG00000273368,ENSG00000263970
chr18	8062939	8063362	18:8062939-8063362	ENSG00000286627,ENSG00000286649,ENSG00000273368
chr18	8290336	8290929	18:8290336-8290929	ENSG00000286627,ENSG00000286649,ENSG00000273368,ENSG00000265413,ENSG00000263970,ENSG00000266613
chr18	8366993	8367803	18:8366993-8367803	ENSG00000173482,ENSG00000286649,ENSG00000273368,ENSG00000266149,ENSG00000265413,ENSG00000263970,ENSG00000266613
chr18	8389601	8389950	18:8389601-8389950	ENSG00000286649,ENSG00000273368,ENSG00000265413,ENSG00000263970,ENSG00000266613
chr18	8455482	8456176	18:8455482-8456176	ENSG00000286649,ENSG00000273368,ENSG00000265413,ENSG00000263970,ENSG00000266613,ENSG00000242985,ENSG00000225212
chr18	8478805	8479066	18:8478805-8479066	ENSG00000263970,ENSG00000266613,ENSG00000242985,ENSG00000229442
chr18	8480493	8480913	18:8480493-8480913	ENSG00000286649,ENSG00000265413,ENSG00000263970,ENSG00000266613,ENSG00000242985,ENSG00000229442,ENSG00000225212
chr18	8493591	8493980	18:8493591-8493980	ENSG00000229442
chr18	8525655	8526734	18:8525655-8526734	ENSG00000263970,ENSG00000266613,ENSG00000225212
chr18	8601297	8601693	18:8601297-8601693	ENSG00000225212,ENSG00000206418,ENSG00000266708
chr18	8603803	8604082	18:8603803-8604082	ENSG00000206418
chr18	8608837	8609993	18:8608837-8609993	ENSG00000225212,ENSG00000206418,ENSG00000266708
chr18	8615329	8615924	18:8615329-8615924	ENSG00000225212,ENSG00000206418,ENSG00000266708,ENSG00000263935
chr18	8623468	8624156	18:8623468-8624156	ENSG00000225212,ENSG00000206418,ENSG00000266708,ENSG00000263935
chr18	8654198	8654735	18:8654198-8654735	ENSG00000266708,ENSG00000263935
chr18	8661706	8661979	18:8661706-8661979	ENSG00000266708,ENSG00000263935
chr18	8696730	8697306	18:8696730-8697306	ENSG00000263935,ENSG00000265962,ENSG00000252319
chr18	8704430	8707166	18:8704430-8707166	ENSG00000263935,ENSG00000265962,ENSG00000168502,ENSG00000252319
chr18	8730344	8730775	18:8730344-8730775	ENSG00000263935,ENSG00000265962,ENSG00000168502,ENSG00000252319,ENSG00000287719
chr18	8755511	8755911	18:8755511-8755911	ENSG00000263935,ENSG00000168502,ENSG00000252319,ENSG00000287719
chr18	8786431	8786965	18:8786431-8786965	ENSG00000168502,ENSG00000252319,ENSG00000272788
chr18	8795854	8796351	18:8795854-8796351	ENSG00000168502,ENSG00000272788
chr18	8938876	8939404	18:8938876-8939404	ENSG00000263935,ENSG00000252319,ENSG00000287719,ENSG00000286765,ENSG00000273284
chr18	8978386	8978631	18:8978386-8978631	ENSG00000263935,ENSG00000287719,ENSG00000286765
chr18	8988394	8988708	18:8988394-8988708	ENSG00000263935,ENSG00000287719,ENSG00000286765
chr18	9016967	9017788	18:9016967-9017788	ENSG00000263935,ENSG00000287719,ENSG00000242058,ENSG00000207092,ENSG00000273284
chr18	9073520	9074100	18:9073520-9074100	ENSG00000265257,ENSG00000266053,ENSG00000101745,ENSG00000200883,ENSG00000207092,ENSG00000273284
chr18	9079921	9080198	18:9079921-9080198	-
chr18	9082735	9083136	18:9082735-9083136	ENSG00000200883,ENSG00000207092
chr18	9083703	9084081	18:9083703-9084081	ENSG00000207092
chr18	9095247	9095849	18:9095247-9095849	ENSG00000178127,ENSG00000265257,ENSG00000266053
chr18	9101856	9103151	18:9101856-9103151	ENSG00000178127,ENSG00000265257,ENSG00000263847,ENSG00000266053,ENSG00000101745
chr18	9117188	9117628	18:9117188-9117628	ENSG00000178127,ENSG00000265257,ENSG00000263847,ENSG00000266053,ENSG00000101745,ENSG00000207092
chr18	9118347	9118706	18:9118347-9118706	ENSG00000178127,ENSG00000265257,ENSG00000263847,ENSG00000266053,ENSG00000101745
chr18	9135958	9137822	18:9135958-9137822	ENSG00000178127,ENSG00000265257,ENSG00000263847,ENSG00000266053,ENSG00000101745,ENSG00000200883
chr18	9147683	9148190	18:9147683-9148190	ENSG00000266053,ENSG00000101745,ENSG00000273284
chr18	9150091	9150377	18:9150091-9150377	ENSG00000273284
chr18	9173903	9174748	18:9173903-9174748	ENSG00000101745,ENSG00000200883,ENSG00000207092,ENSG00000273284
chr18	9185059	9185732	18:9185059-9185732	ENSG00000101745,ENSG00000200883,ENSG00000207092,ENSG00000273284
chr18	9188559	9188795	18:9188559-9188795	ENSG00000101745,ENSG00000200883,ENSG00000207092,ENSG00000273284
chr18	9333913	9335296	18:9333913-9335296	ENSG00000200883,ENSG00000207092,ENSG00000273284,ENSG00000264964,ENSG00000128791,ENSG00000287509
chr18	9348336	9348577	18:9348336-9348577	ENSG00000200883,ENSG00000207092,ENSG00000273284,ENSG00000287509
chr18	9404311	9405112	18:9404311-9405112	ENSG00000200883,ENSG00000207092,ENSG00000273284,ENSG00000287509,ENSG00000273335,ENSG00000266805
chr18	9433526	9434603	18:9433526-9434603	ENSG00000200883,ENSG00000207092,ENSG00000273284,ENSG00000287509,ENSG00000273335,ENSG00000266805
chr18	9474829	9476294	18:9474829-9476294	ENSG00000200883,ENSG00000207092,ENSG00000273284,ENSG00000287509,ENSG00000273335,ENSG00000017797,ENSG00000266805
chr18	9516427	9516695	18:9516427-9516695	ENSG00000200883,ENSG00000207092,ENSG00000273284,ENSG00000266805,ENSG00000251994
chr18	9520716	9520976	18:9520716-9520976	ENSG00000200883,ENSG00000207092,ENSG00000266805,ENSG00000251994
chr18	9594902	9595397	18:9594902-9595397	ENSG00000154845,ENSG00000266541
chr18	9613617	9615226	18:9613617-9615226	ENSG00000154845,ENSG00000266541,ENSG00000263627,ENSG00000212572
chr18	9629939	9630272	18:9629939-9630272	ENSG00000154845,ENSG00000266541,ENSG00000263627,ENSG00000212572,ENSG00000285594
chr18	9647978	9648261	18:9647978-9648261	ENSG00000263627,ENSG00000212572,ENSG00000285594
chr18	9673198	9673912	18:9673198-9673912	ENSG00000154845,ENSG00000266541,ENSG00000263627,ENSG00000212572,ENSG00000285594,ENSG00000264644,ENSG00000266127
chr18	9684653	9685427	18:9684653-9685427	ENSG00000266541,ENSG00000263627,ENSG00000212572,ENSG00000264644,ENSG00000266127
chr18	9696177	9696406	18:9696177-9696406	ENSG00000168461
chr18	9701833	9702219	18:9701833-9702219	ENSG00000168461
chr18	9707772	9708623	18:9707772-9708623	ENSG00000168461
chr18	9711598	9711810	18:9711598-9711810	ENSG00000168461
chr18	9716125	9716412	18:9716125-9716412	-
chr18	9722042	9722864	18:9722042-9722864	ENSG00000266127
chr18	9735289	9735708	18:9735289-9735708	ENSG00000266541,ENSG00000266891,ENSG00000266127,ENSG00000265564,ENSG00000168454
chr18	9750473	9750857	18:9750473-9750857	ENSG00000266127
chr18	9755660	9756180	18:9755660-9756180	ENSG00000266541,ENSG00000266891,ENSG00000266127,ENSG00000265564,ENSG00000168454
chr18	9762439	9762809	18:9762439-9762809	ENSG00000266127
chr18	9771439	9771799	18:9771439-9771799	ENSG00000168461,ENSG00000266127
chr18	9825475	9826024	18:9825475-9826024	ENSG00000168461,ENSG00000266127,ENSG00000242651,ENSG00000285653,ENSG00000252680,ENSG00000265564,ENSG00000168454
chr18	9838521	9838745	18:9838521-9838745	ENSG00000242651,ENSG00000285653,ENSG00000252680
chr18	9849521	9849895	18:9849521-9849895	ENSG00000168461,ENSG00000266127,ENSG00000285653,ENSG00000252680,ENSG00000265564,ENSG00000168454
chr18	9868478	9869157	18:9868478-9869157	ENSG00000168461,ENSG00000265564,ENSG00000168454
chr18	9906463	9906767	18:9906463-9906767	ENSG00000265564,ENSG00000168454,ENSG00000272799,ENSG00000101558
chr18	9913505	9915199	18:9913505-9915199	ENSG00000265564,ENSG00000168454,ENSG00000272799,ENSG00000101558,ENSG00000223138
chr18	9920665	9920963	18:9920665-9920963	ENSG00000101558,ENSG00000223138
chr18	9929045	9929403	18:9929045-9929403	ENSG00000101558,ENSG00000223138
chr18	9951188	9951523	18:9951188-9951523	ENSG00000101558
chr18	9961120	9961476	18:9961120-9961476	ENSG00000265564,ENSG00000168454
chr18	9968403	9969493	18:9968403-9969493	-
chr18	9989488	9990013	18:9989488-9990013	-
chr18	10006346	10006936	18:10006346-10006936	ENSG00000264876,ENSG00000266102,ENSG00000286499
chr18	10016242	10016910	18:10016242-10016910	-
chr18	10032271	10033105	18:10032271-10033105	ENSG00000265554,ENSG00000264876,ENSG00000266102,ENSG00000286499
chr18	10057182	10058389	18:10057182-10058389	-
chr18	10074131	10074564	18:10074131-10074564	ENSG00000265554,ENSG00000264876,ENSG00000266102,ENSG00000286499
chr18	10131630	10132388	18:10131630-10132388	ENSG00000265554
chr18	10213611	10213955	18:10213611-10213955	ENSG00000265554,ENSG00000264876,ENSG00000266102,ENSG00000286499
chr18	10250762	10251074	18:10250762-10251074	ENSG00000264876,ENSG00000266102,ENSG00000286499
chr18	10265518	10265867	18:10265518-10265867	ENSG00000264876,ENSG00000266102,ENSG00000286499
chr18	10285338	10285585	18:10285338-10285585	ENSG00000264876,ENSG00000266102
chr18	10290119	10290771	18:10290119-10290771	ENSG00000287065,ENSG00000264876,ENSG00000266102,ENSG00000286499
chr18	10299678	10300051	18:10299678-10300051	ENSG00000287065,ENSG00000264876,ENSG00000266102,ENSG00000286499
chr18	10315489	10315824	18:10315489-10315824	ENSG00000264876,ENSG00000266102,ENSG00000286499
chr18	10401474	10401932	18:10401474-10401932	ENSG00000264876,ENSG00000266102,ENSG00000286499,ENSG00000260913,ENSG00000287563
chr18	10406226	10406446	18:10406226-10406446	ENSG00000264876,ENSG00000266102,ENSG00000286499,ENSG00000260913,ENSG00000287563
chr18	10421782	10422241	18:10421782-10422241	ENSG00000264876,ENSG00000266102,ENSG00000286499,ENSG00000260913,ENSG00000287563,ENSG00000154856
chr18	10454526	10455456	18:10454526-10455456	ENSG00000264876,ENSG00000266102,ENSG00000154856
chr18	10475922	10476525	18:10475922-10476525	ENSG00000154856
chr18	10476869	10477432	18:10476869-10477432	ENSG00000154856
chr18	10483019	10483942	18:10483019-10483942	ENSG00000264876,ENSG00000266102,ENSG00000286499,ENSG00000154856
chr18	10490617	10491244	18:10490617-10491244	ENSG00000264876,ENSG00000266102,ENSG00000286499,ENSG00000154856
chr18	10499195	10499604	18:10499195-10499604	ENSG00000264876,ENSG00000266102,ENSG00000286499
chr18	10518620	10518858	18:10518620-10518858	-
chr18	10520044	10520432	18:10520044-10520432	ENSG00000134265
chr18	10525159	10526638	18:10525159-10526638	ENSG00000134265
chr18	10543333	10543618	18:10543333-10543618	ENSG00000134265
chr18	10559952	10560710	18:10559952-10560710	ENSG00000264843,ENSG00000274838
chr18	10593453	10594138	18:10593453-10594138	ENSG00000265728,ENSG00000266604,ENSG00000264503,ENSG00000264311,ENSG00000264843,ENSG00000274838,ENSG00000257513,ENSG00000267143,ENSG00000267773
chr18	10607485	10607814	18:10607485-10607814	ENSG00000267247,ENSG00000266604,ENSG00000264843
chr18	10629008	10629576	18:10629008-10629576	ENSG00000267643,ENSG00000267733,ENSG00000266604,ENSG00000264503,ENSG00000264311,ENSG00000264072,ENSG00000266470,ENSG00000265038,ENSG00000264843
chr18	10629978	10630302	18:10629978-10630302	ENSG00000266604,ENSG00000264503,ENSG00000264311,ENSG00000264072,ENSG00000266470,ENSG00000265038
chr18	10659709	10660117	18:10659709-10660117	ENSG00000266604,ENSG00000265038,ENSG00000260779,ENSG00000264843,ENSG00000274838
chr18	10668132	10668346	18:10668132-10668346	ENSG00000260779,ENSG00000154864,ENSG00000264843,ENSG00000274838
chr18	10726363	10726897	18:10726363-10726897	ENSG00000264843,ENSG00000264714,ENSG00000274838
chr18	10787280	10787869	18:10787280-10787869	ENSG00000154864,ENSG00000264843,ENSG00000274838
chr18	10822542	10822844	18:10822542-10822844	ENSG00000264843,ENSG00000274838
chr18	10851998	10852788	18:10851998-10852788	ENSG00000154864,ENSG00000264843,ENSG00000274838,ENSG00000267252,ENSG00000267773
chr18	10894540	10895023	18:10894540-10895023	ENSG00000154864,ENSG00000263952
chr18	10896959	10897226	18:10896959-10897226	ENSG00000154864,ENSG00000263952
chr18	10928988	10929320	18:10928988-10929320	-
chr18	10937946	10938308	18:10937946-10938308	-
chr18	11036027	11036366	18:11036027-11036366	-
chr18	11089777	11090431	18:11089777-11090431	ENSG00000263682,ENSG00000267564,ENSG00000267425
chr18	11149311	11150008	18:11149311-11150008	ENSG00000154864
chr18	11163692	11163964	18:11163692-11163964	-
chr18	11178990	11179469	18:11178990-11179469	ENSG00000263682,ENSG00000267564
chr18	11215102	11215599	18:11215102-11215599	ENSG00000263682,ENSG00000273119,ENSG00000267564,ENSG00000267425,ENSG00000267252,ENSG00000257513,ENSG00000267773
chr18	11272071	11272373	18:11272071-11272373	ENSG00000263682,ENSG00000273119,ENSG00000267425
chr18	11369448	11369848	18:11369448-11369848	ENSG00000263682,ENSG00000267051,ENSG00000273119,ENSG00000267564,ENSG00000267425,ENSG00000267252
chr18	11419303	11419850	18:11419303-11419850	ENSG00000263682,ENSG00000267051,ENSG00000273119,ENSG00000267564,ENSG00000267425,ENSG00000267252
chr18	11519038	11519372	18:11519038-11519372	ENSG00000263682,ENSG00000273119,ENSG00000267564,ENSG00000267425,ENSG00000267252,ENSG00000257513
chr18	11553285	11553602	18:11553285-11553602	ENSG00000267564,ENSG00000267425,ENSG00000267252,ENSG00000267371,ENSG00000236396,ENSG00000267794,ENSG00000257513,ENSG00000267143,ENSG00000267773
chr18	11587788	11588209	18:11587788-11588209	ENSG00000267162,ENSG00000263682,ENSG00000267564,ENSG00000267425,ENSG00000267252,ENSG00000236396,ENSG00000267794,ENSG00000257513,ENSG00000267143,ENSG00000267773,ENSG00000283492,ENSG00000260759
chr18	11688875	11690412	18:11688875-11690412	ENSG00000267794,ENSG00000257513,ENSG00000267143,ENSG00000267773,ENSG00000283492,ENSG00000260759,ENSG00000141404,ENSG00000286812,ENSG00000267455
chr18	11732922	11733459	18:11732922-11733459	ENSG00000267794,ENSG00000257513,ENSG00000267773,ENSG00000283492,ENSG00000260759,ENSG00000141404,ENSG00000267333,ENSG00000286812,ENSG00000267455
chr18	11741688	11742175	18:11741688-11742175	ENSG00000283492,ENSG00000141404,ENSG00000267333,ENSG00000286812,ENSG00000267455
chr18	11751822	11752839	18:11751822-11752839	ENSG00000257513,ENSG00000267773,ENSG00000141404,ENSG00000267333,ENSG00000286812,ENSG00000267455
chr18	11849858	11850390	18:11849858-11850390	ENSG00000141404,ENSG00000286812,ENSG00000267455,ENSG00000255112,ENSG00000267165,ENSG00000272703
chr18	11850855	11851453	18:11850855-11851453	ENSG00000141404,ENSG00000286812,ENSG00000267455,ENSG00000255112,ENSG00000267165,ENSG00000272703,ENSG00000154889,ENSG00000273141
chr18	11851923	11852163	18:11851923-11852163	ENSG00000267455,ENSG00000255112,ENSG00000267165,ENSG00000272703
chr18	11857054	11857542	18:11857054-11857542	ENSG00000141404,ENSG00000267455,ENSG00000255112,ENSG00000267165,ENSG00000272703
chr18	11872699	11872921	18:11872699-11872921	ENSG00000267773,ENSG00000283492,ENSG00000141404,ENSG00000286812,ENSG00000267455
chr18	11883195	11883458	18:11883195-11883458	ENSG00000267773,ENSG00000283492,ENSG00000286812,ENSG00000267455,ENSG00000154889,ENSG00000273141
chr18	11908140	11909165	18:11908140-11909165	ENSG00000154889,ENSG00000273141,ENSG00000267079,ENSG00000267661
chr18	11916899	11917411	18:11916899-11917411	ENSG00000200827,ENSG00000267162,ENSG00000257513,ENSG00000283492,ENSG00000286812,ENSG00000267455,ENSG00000154889,ENSG00000273141,ENSG00000267079,ENSG00000267661
chr18	11937844	11938149	18:11937844-11938149	ENSG00000267661
chr18	11946986	11948032	18:11946986-11948032	ENSG00000266955,ENSG00000267143,ENSG00000267455,ENSG00000154889,ENSG00000273141,ENSG00000267661,ENSG00000141401
chr18	11955207	11955949	18:11955207-11955949	ENSG00000267661
chr18	11973260	11973737	18:11973260-11973737	ENSG00000267661,ENSG00000141401
chr18	11980562	11981907	18:11980562-11981907	ENSG00000266955,ENSG00000273141,ENSG00000267661,ENSG00000141401
chr18	11987558	11988067	18:11987558-11988067	ENSG00000266955,ENSG00000267661,ENSG00000141401
chr18	11995269	11996154	18:11995269-11996154	ENSG00000266955,ENSG00000283492,ENSG00000286812,ENSG00000267661,ENSG00000141401
chr18	12030087	12030560	18:12030087-12030560	ENSG00000267480,ENSG00000266995,ENSG00000267533,ENSG00000181626,ENSG00000200827,ENSG00000267162,ENSG00000283492,ENSG00000286812,ENSG00000267661,ENSG00000141401
chr18	12038220	12039356	18:12038220-12039356	ENSG00000267480,ENSG00000266995,ENSG00000283492,ENSG00000267455,ENSG00000267661
chr18	12050126	12050732	18:12050126-12050732	ENSG00000266995,ENSG00000267292,ENSG00000212712,ENSG00000267533,ENSG00000267478,ENSG00000181626,ENSG00000200827,ENSG00000267162
chr18	12053224	12053542	18:12053224-12053542	ENSG00000266995,ENSG00000267292,ENSG00000212712,ENSG00000267533,ENSG00000267478,ENSG00000181626,ENSG00000200827,ENSG00000267162
chr18	12056027	12056386	18:12056027-12056386	ENSG00000266995,ENSG00000267292,ENSG00000212712,ENSG00000267533,ENSG00000267478,ENSG00000181626,ENSG00000200827,ENSG00000267162
chr18	12076446	12076847	18:12076446-12076847	ENSG00000267533,ENSG00000256616,ENSG00000267722,ENSG00000267478,ENSG00000181626,ENSG00000200827,ENSG00000267162
chr18	12200054	12200491	18:12200054-12200491	ENSG00000267533,ENSG00000267478,ENSG00000181626,ENSG00000200827,ENSG00000267162,ENSG00000267116,ENSG00000279285,ENSG00000267643,ENSG00000267733,ENSG00000267076,ENSG00000187589,ENSG00000266604,ENSG00000264072,ENSG00000267143,ENSG00000286812
chr18	12236935	12237468	18:12236935-12237468	ENSG00000267533,ENSG00000267478,ENSG00000181626,ENSG00000200827,ENSG00000267162,ENSG00000267116,ENSG00000267733,ENSG00000267076,ENSG00000267247,ENSG00000267663,ENSG00000176194,ENSG00000267773,ENSG00000283492
chr18	12253613	12254593	18:12253613-12254593	ENSG00000267162,ENSG00000267663,ENSG00000176194
chr18	12271609	12272141	18:12271609-12272141	ENSG00000181626,ENSG00000200827,ENSG00000267162,ENSG00000176194,ENSG00000280302,ENSG00000267069,ENSG00000199702,ENSG00000176014
chr18	12278318	12279222	18:12278318-12279222	ENSG00000280302,ENSG00000267069
chr18	12287404	12288159	18:12287404-12288159	ENSG00000280302,ENSG00000267069,ENSG00000199702
chr18	12307276	12309068	18:12307276-12309068	ENSG00000267069,ENSG00000199702,ENSG00000176014
chr18	12314522	12314857	18:12314522-12314857	ENSG00000199702,ENSG00000176014
chr18	12317725	12318518	18:12317725-12318518	ENSG00000199702,ENSG00000176014
chr18	12327968	12328490	18:12327968-12328490	ENSG00000141385
chr18	12333612	12334373	18:12333612-12334373	ENSG00000141385
chr18	12340114	12340530	18:12340114-12340530	ENSG00000141385
chr18	12376784	12377979	18:12376784-12377979	ENSG00000141385,ENSG00000267515
chr18	12391599	12392083	18:12391599-12392083	ENSG00000251937,ENSG00000267108,ENSG00000267199,ENSG00000134278,ENSG00000267515,ENSG00000128789
chr18	12394496	12394779	18:12394496-12394779	ENSG00000251937,ENSG00000134278,ENSG00000267515,ENSG00000128789
chr18	12407571	12408565	18:12407571-12408565	ENSG00000251937,ENSG00000141391,ENSG00000267108,ENSG00000267199,ENSG00000134278,ENSG00000267515,ENSG00000128789
chr18	12419830	12421319	18:12419830-12421319	ENSG00000141391,ENSG00000267108,ENSG00000267199,ENSG00000267515
chr18	12422961	12423237	18:12422961-12423237	ENSG00000141391,ENSG00000267108,ENSG00000267199,ENSG00000267515
chr18	12543916	12544163	18:12543916-12544163	ENSG00000267515
chr18	12596062	12596372	18:12596062-12596372	ENSG00000267199,ENSG00000267515
chr18	12606869	12607530	18:12606869-12607530	ENSG00000267199,ENSG00000267515
chr18	12612283	12612556	18:12612283-12612556	ENSG00000267199,ENSG00000267515
chr18	12630866	12631202	18:12630866-12631202	ENSG00000267108,ENSG00000267199,ENSG00000134278,ENSG00000267515
chr18	12653144	12653388	18:12653144-12653388	ENSG00000134278,ENSG00000128789
chr18	12657270	12658775	18:12657270-12658775	ENSG00000134278,ENSG00000267515,ENSG00000128789
chr18	12659857	12660068	18:12659857-12660068	ENSG00000134278,ENSG00000128789
chr18	12679289	12679789	18:12679289-12679789	ENSG00000128789,ENSG00000101624,ENSG00000267249
chr18	12702219	12703259	18:12702219-12703259	ENSG00000128789,ENSG00000101624
chr18	12726536	12727317	18:12726536-12727317	ENSG00000128789,ENSG00000260302,ENSG00000201466
chr18	12750079	12750604	18:12750079-12750604	ENSG00000266961,ENSG00000260302,ENSG00000201466
chr18	12809018	12809387	18:12809018-12809387	ENSG00000260302,ENSG00000201466,ENSG00000175354
chr18	12839068	12840065	18:12839068-12840065	ENSG00000260302,ENSG00000201466,ENSG00000175354
chr18	12883288	12884619	18:12883288-12884619	ENSG00000260302,ENSG00000175354
chr18	12896728	12897176	18:12896728-12897176	ENSG00000260302,ENSG00000201466,ENSG00000175354,ENSG00000267570,ENSG00000267336,ENSG00000222087
chr18	12911079	12911905	18:12911079-12911905	ENSG00000260302,ENSG00000201466,ENSG00000267570,ENSG00000267336
chr18	12934400	12934912	18:12934400-12934912	ENSG00000260302,ENSG00000201466,ENSG00000175354,ENSG00000085415
chr18	12947271	12948697	18:12947271-12948697	ENSG00000260302,ENSG00000085415
chr18	12990743	12991861	18:12990743-12991861	ENSG00000085415,ENSG00000266969,ENSG00000101639,ENSG00000200132
chr18	13003555	13003883	18:13003555-13003883	ENSG00000266969,ENSG00000101639
chr18	13006674	13007418	18:13006674-13007418	ENSG00000266969,ENSG00000101639
chr18	13051988	13052385	18:13051988-13052385	ENSG00000101639
chr18	13067095	13067598	18:13067095-13067598	ENSG00000101639
chr18	13113084	13113414	18:13113084-13113414	ENSG00000101639,ENSG00000267032
chr18	13125171	13125637	18:13125171-13125637	ENSG00000267656,ENSG00000267032,ENSG00000267286,ENSG00000266818
chr18	13136114	13138365	18:13136114-13138365	ENSG00000267656,ENSG00000267032,ENSG00000267286,ENSG00000266818
chr18	13216053	13216562	18:13216053-13216562	ENSG00000267239,ENSG00000168675,ENSG00000267177,ENSG00000279020
chr18	13217112	13218031	18:13217112-13218031	ENSG00000267286,ENSG00000267239,ENSG00000168675,ENSG00000267177,ENSG00000279020
chr18	13218413	13218974	18:13218413-13218974	ENSG00000267286,ENSG00000267239,ENSG00000168675,ENSG00000267177,ENSG00000279020
chr18	13223296	13223695	18:13223296-13223695	ENSG00000267239,ENSG00000168675,ENSG00000267177,ENSG00000279020
chr18	13260162	13260656	18:13260162-13260656	ENSG00000267177,ENSG00000279020,ENSG00000286926,ENSG00000279275
chr18	13261423	13262340	18:13261423-13262340	ENSG00000168675,ENSG00000267177,ENSG00000279020,ENSG00000286926,ENSG00000279275
chr18	13268891	13269681	18:13268891-13269681	ENSG00000168675,ENSG00000267177,ENSG00000279020,ENSG00000286926,ENSG00000279275
chr18	13300090	13300372	18:13300090-13300372	ENSG00000267177,ENSG00000279020,ENSG00000286926,ENSG00000279275
chr18	13302480	13303281	18:13302480-13303281	ENSG00000267286,ENSG00000267177,ENSG00000279020,ENSG00000286926,ENSG00000279275,ENSG00000200132,ENSG00000265786
chr18	13313261	13313488	18:13313261-13313488	ENSG00000286926,ENSG00000279275
chr18	13353275	13353899	18:13353275-13353899	ENSG00000267032,ENSG00000267286,ENSG00000267177,ENSG00000279020,ENSG00000286926,ENSG00000279275,ENSG00000267393,ENSG00000267690,ENSG00000265437,ENSG00000264061,ENSG00000263635,ENSG00000286815,ENSG00000264880,ENSG00000265631,ENSG00000266818
chr18	13369699	13369940	18:13369699-13369940	ENSG00000267393
chr18	13381640	13382573	18:13381640-13382573	ENSG00000168675,ENSG00000267393,ENSG00000267690
chr18	13416295	13416576	18:13416295-13416576	ENSG00000267690
chr18	13436996	13437621	18:13436996-13437621	ENSG00000168675,ENSG00000267690
chr18	13455591	13456319	18:13455591-13456319	ENSG00000267690,ENSG00000266146
chr18	13457270	13457770	18:13457270-13457770	ENSG00000168675,ENSG00000267690,ENSG00000266146
chr18	13464830	13465330	18:13464830-13465330	ENSG00000168675,ENSG00000267690,ENSG00000266146,ENSG00000267694,ENSG00000267529,ENSG00000215512,ENSG00000222087
chr18	13471367	13471638	18:13471367-13471638	ENSG00000267694,ENSG00000267529
chr18	13471859	13472270	18:13471859-13472270	ENSG00000267694,ENSG00000267529
chr18	13473891	13474104	18:13473891-13474104	ENSG00000267694,ENSG00000267529
chr18	13482180	13482657	18:13482180-13482657	ENSG00000267694,ENSG00000267529,ENSG00000265631
chr18	13493064	13493567	18:13493064-13493567	ENSG00000168675,ENSG00000264061
chr18	13494188	13494528	18:13494188-13494528	ENSG00000168675,ENSG00000267366,ENSG00000267136,ENSG00000264061
chr18	13500506	13501141	18:13500506-13501141	ENSG00000267286,ENSG00000267690,ENSG00000267366,ENSG00000267136
chr18	13505893	13506304	18:13505893-13506304	ENSG00000267366,ENSG00000267136,ENSG00000265631,ENSG00000222087
chr18	13512042	13512505	18:13512042-13512505	ENSG00000267366,ENSG00000267136
chr18	13513048	13513442	18:13513048-13513442	ENSG00000267286,ENSG00000267366,ENSG00000267136
chr18	13529888	13530641	18:13529888-13530641	ENSG00000267239,ENSG00000267136
chr18	13530936	13531289	18:13530936-13531289	ENSG00000267136
chr18	13539016	13539394	18:13539016-13539394	ENSG00000168675,ENSG00000267136
chr18	13549343	13550093	18:13549343-13550093	ENSG00000168675
chr18	13552298	13552606	18:13552298-13552606	-
chr18	13558204	13558464	18:13558204-13558464	-
chr18	13559701	13560022	18:13559701-13560022	-
chr18	13562567	13563189	18:13562567-13563189	ENSG00000267503,ENSG00000266818
chr18	13567399	13567919	18:13567399-13567919	ENSG00000267503
chr18	13571088	13571452	18:13571088-13571452	ENSG00000267503,ENSG00000279962,ENSG00000286815
chr18	13577279	13577783	18:13577279-13577783	ENSG00000267286,ENSG00000267503,ENSG00000263527,ENSG00000279962,ENSG00000242707,ENSG00000277743,ENSG00000286815,ENSG00000265631
chr18	13605613	13605839	18:13605613-13605839	ENSG00000168675,ENSG00000263527
chr18	13611968	13612728	18:13611968-13612728	ENSG00000168675,ENSG00000263527
chr18	13614696	13615124	18:13614696-13615124	ENSG00000168675,ENSG00000263527
chr18	13627987	13628651	18:13627987-13628651	ENSG00000168675,ENSG00000263527
chr18	13630186	13630563	18:13630186-13630563	-
chr18	13641299	13642422	18:13641299-13642422	ENSG00000267286,ENSG00000168675,ENSG00000266954,ENSG00000279962,ENSG00000242707,ENSG00000265631,ENSG00000266818
chr18	13649938	13650154	18:13649938-13650154	ENSG00000266954,ENSG00000222087
chr18	13653923	13654270	18:13653923-13654270	ENSG00000266954,ENSG00000222087
chr18	13672315	13673015	18:13672315-13673015	ENSG00000177150,ENSG00000279962,ENSG00000242707,ENSG00000264061,ENSG00000266818,ENSG00000222087
chr18	13676593	13677127	18:13676593-13677127	ENSG00000177150,ENSG00000279962,ENSG00000242707
chr18	13726002	13727126	18:13726002-13727126	ENSG00000177150,ENSG00000279962,ENSG00000242707,ENSG00000101654
chr18	13762737	13763067	18:13762737-13763067	ENSG00000101654,ENSG00000222087
chr18	13800807	13801500	18:13800807-13801500	ENSG00000279962,ENSG00000242707,ENSG00000185231,ENSG00000243779,ENSG00000279352,ENSG00000270469,ENSG00000267756,ENSG00000267356,ENSG00000267324,ENSG00000266145,ENSG00000283294,ENSG00000274214,ENSG00000265787,ENSG00000277743,ENSG00000265437,ENSG00000187589,ENSG00000265296,ENSG00000183206,ENSG00000265340,ENSG00000266693,ENSG00000273732,ENSG00000265786,ENSG00000264061,ENSG00000263635,ENSG00000286815,ENSG00000287723,ENSG00000286293,ENSG00000265015,ENSG00000265631,ENSG00000266818,ENSG00000222087
chr18	13811941	13812232	18:13811941-13812232	ENSG00000185231,ENSG00000243779,ENSG00000270469,ENSG00000265296,ENSG00000264061,ENSG00000266818,ENSG00000222087
chr18	13813205	13813741	18:13813205-13813741	ENSG00000176136,ENSG00000185231,ENSG00000243779,ENSG00000279352,ENSG00000270469,ENSG00000267356,ENSG00000175319,ENSG00000283294,ENSG00000265787,ENSG00000277743,ENSG00000265437,ENSG00000187589,ENSG00000265296,ENSG00000273732,ENSG00000264061,ENSG00000278923,ENSG00000264880,ENSG00000287723,ENSG00000265015,ENSG00000266818,ENSG00000222087
chr18	13823994	13824575	18:13823994-13824575	ENSG00000176136,ENSG00000185231,ENSG00000243779,ENSG00000279352,ENSG00000270469,ENSG00000267756,ENSG00000267150,ENSG00000267356,ENSG00000267324,ENSG00000283294,ENSG00000274214,ENSG00000265787,ENSG00000277743,ENSG00000265437,ENSG00000187589,ENSG00000265296,ENSG00000200132,ENSG00000265340,ENSG00000264570,ENSG00000273732,ENSG00000276318,ENSG00000265786,ENSG00000263618,ENSG00000286815,ENSG00000287723,ENSG00000286293,ENSG00000215512,ENSG00000222087
chr18	14086473	14086811	18:14086473-14086811	ENSG00000185231,ENSG00000243779,ENSG00000279352,ENSG00000270469,ENSG00000267756,ENSG00000267150,ENSG00000267356,ENSG00000267324,ENSG00000175319,ENSG00000212329,ENSG00000266145,ENSG00000283294,ENSG00000265787,ENSG00000277743,ENSG00000265296,ENSG00000183206,ENSG00000273732,ENSG00000276318,ENSG00000264061,ENSG00000278923,ENSG00000264880,ENSG00000265015,ENSG00000265631,ENSG00000266818,ENSG00000215512,ENSG00000222087
chr18	14126084	14126533	18:14126084-14126533	ENSG00000270469,ENSG00000175322,ENSG00000267356,ENSG00000267704,ENSG00000267324,ENSG00000175319,ENSG00000283294,ENSG00000274214
chr18	14131938	14132825	18:14131938-14132825	ENSG00000185231,ENSG00000243779,ENSG00000279352,ENSG00000175322,ENSG00000267756,ENSG00000267356,ENSG00000267704,ENSG00000267324,ENSG00000175319,ENSG00000212329,ENSG00000283294,ENSG00000265787,ENSG00000265437,ENSG00000266693,ENSG00000276318,ENSG00000278923
chr18	14178607	14179188	18:14178607-14179188	ENSG00000185231,ENSG00000243779,ENSG00000279352,ENSG00000270469,ENSG00000267356,ENSG00000267324,ENSG00000175319,ENSG00000186481,ENSG00000212329,ENSG00000266145,ENSG00000283294,ENSG00000274214,ENSG00000265787,ENSG00000277743,ENSG00000265437,ENSG00000187589,ENSG00000265296,ENSG00000183206,ENSG00000265340,ENSG00000266693,ENSG00000273732,ENSG00000265737,ENSG00000265499,ENSG00000263618,ENSG00000278923,ENSG00000287723,ENSG00000286293,ENSG00000265015,ENSG00000265631,ENSG00000215512
chr18	14415538	14416236	18:14415538-14416236	ENSG00000185231,ENSG00000243779,ENSG00000279352,ENSG00000270469,ENSG00000267756,ENSG00000267356,ENSG00000267704,ENSG00000267324,ENSG00000186481,ENSG00000212329,ENSG00000266145,ENSG00000283294,ENSG00000274214,ENSG00000265787,ENSG00000277743,ENSG00000265437,ENSG00000187589,ENSG00000265296,ENSG00000286593,ENSG00000266242,ENSG00000183206,ENSG00000265340,ENSG00000264570,ENSG00000273732,ENSG00000265737,ENSG00000265786,ENSG00000263618,ENSG00000266554,ENSG00000264301,ENSG00000263821,ENSG00000263635,ENSG00000286815,ENSG00000287723,ENSG00000286293,ENSG00000265015,ENSG00000265631,ENSG00000266818,ENSG00000215512,ENSG00000222087
chr18	14430807	14431754	18:14430807-14431754	ENSG00000185231,ENSG00000243779,ENSG00000270469,ENSG00000267356,ENSG00000267324,ENSG00000175319,ENSG00000212329,ENSG00000266145,ENSG00000274214,ENSG00000265787,ENSG00000277743,ENSG00000265437,ENSG00000187589,ENSG00000265296,ENSG00000286593,ENSG00000266605,ENSG00000266242,ENSG00000183206,ENSG00000200132,ENSG00000265340,ENSG00000266693,ENSG00000273732,ENSG00000276318,ENSG00000265737,ENSG00000265499,ENSG00000264061,ENSG00000263618,ENSG00000266554,ENSG00000263821,ENSG00000278923,ENSG00000286815,ENSG00000287723,ENSG00000286293,ENSG00000265631,ENSG00000266818
chr18	14449964	14450911	18:14449964-14450911	ENSG00000185231,ENSG00000243779,ENSG00000279352,ENSG00000270469,ENSG00000267356,ENSG00000267324,ENSG00000175319,ENSG00000266145,ENSG00000265787,ENSG00000277743,ENSG00000265437,ENSG00000187589,ENSG00000265296,ENSG00000286593,ENSG00000266605,ENSG00000265766,ENSG00000266242,ENSG00000266693,ENSG00000273732,ENSG00000265499,ENSG00000263618,ENSG00000266554,ENSG00000263821,ENSG00000278923,ENSG00000265015
chr18	14458150	14458984	18:14458150-14458984	ENSG00000185231,ENSG00000243779,ENSG00000267756,ENSG00000267356,ENSG00000267704,ENSG00000267324,ENSG00000283294,ENSG00000274214,ENSG00000265787,ENSG00000265437,ENSG00000187589,ENSG00000265296,ENSG00000266605,ENSG00000265766,ENSG00000266242,ENSG00000265340,ENSG00000266693,ENSG00000264570,ENSG00000273732,ENSG00000276318,ENSG00000265737,ENSG00000265499,ENSG00000263618,ENSG00000266554,ENSG00000264301,ENSG00000263821,ENSG00000264880,ENSG00000265631,ENSG00000266818,ENSG00000215512,ENSG00000222087
chr18	14471403	14471673	18:14471403-14471673	ENSG00000279352,ENSG00000270469,ENSG00000283294,ENSG00000274214,ENSG00000265787,ENSG00000187589,ENSG00000265766,ENSG00000266242,ENSG00000183206,ENSG00000200132,ENSG00000266693,ENSG00000264570,ENSG00000273732,ENSG00000276318,ENSG00000265499,ENSG00000265786,ENSG00000264061,ENSG00000263618,ENSG00000278923,ENSG00000286815,ENSG00000286293,ENSG00000265015,ENSG00000266818,ENSG00000222087
chr18	14747663	14748051	18:14747663-14748051	ENSG00000265340,ENSG00000266693,ENSG00000264570,ENSG00000273732,ENSG00000276318,ENSG00000180777,ENSG00000200645,ENSG00000265737,ENSG00000265499,ENSG00000265786,ENSG00000264061,ENSG00000263618,ENSG00000266554,ENSG00000264301,ENSG00000278923,ENSG00000263635,ENSG00000286815,ENSG00000264880,ENSG00000287723,ENSG00000286293,ENSG00000265015,ENSG00000265631,ENSG00000266818,ENSG00000215512
chr18	14999448	14999949	18:14999448-14999949	ENSG00000264570,ENSG00000273732,ENSG00000276318,ENSG00000265737,ENSG00000265499,ENSG00000265786,ENSG00000264061,ENSG00000263618,ENSG00000266554,ENSG00000264301,ENSG00000263821,ENSG00000279042,ENSG00000266522,ENSG00000278923,ENSG00000263635,ENSG00000286815,ENSG00000264880,ENSG00000287723,ENSG00000286293,ENSG00000265015,ENSG00000265631,ENSG00000266818,ENSG00000215512,ENSG00000222087
chr18	20932885	20933228	18:20932885-20933228	-
chr18	20936977	20937563	18:20936977-20937563	-
chr18	20938520	20940367	18:20938520-20940367	-
chr18	20971802	20972139	18:20971802-20972139	ENSG00000067900
chr18	21004637	21004971	18:21004637-21004971	ENSG00000067900,ENSG00000265948
chr18	21054398	21054908	18:21054398-21054908	ENSG00000067900
chr18	21073339	21073600	18:21073339-21073600	-
chr18	21110782	21112391	18:21110782-21112391	ENSG00000067900,ENSG00000244527,ENSG00000251886
chr18	21117589	21118348	18:21117589-21118348	ENSG00000067900,ENSG00000244527,ENSG00000251886
chr18	21123485	21123749	18:21123485-21123749	ENSG00000244527,ENSG00000251886
chr18	21134826	21135307	18:21134826-21135307	ENSG00000244527,ENSG00000251886,ENSG00000265948,ENSG00000265751,ENSG00000221139
chr18	21163826	21164465	18:21163826-21164465	ENSG00000251886,ENSG00000263748,ENSG00000265948,ENSG00000265751,ENSG00000221139,ENSG00000252325
chr18	21179737	21180061	18:21179737-21180061	ENSG00000263748,ENSG00000265948,ENSG00000265751,ENSG00000221139
chr18	21191967	21192229	18:21191967-21192229	ENSG00000263748,ENSG00000265948,ENSG00000265751,ENSG00000221139
chr18	21195112	21195418	18:21195112-21195418	ENSG00000141449,ENSG00000265948,ENSG00000265751,ENSG00000221139
chr18	21241568	21242986	18:21241568-21242986	ENSG00000265984,ENSG00000141449,ENSG00000265948,ENSG00000265751,ENSG00000221139
chr18	21415517	21415779	18:21415517-21415779	ENSG00000141449,ENSG00000265948,ENSG00000265751,ENSG00000221139
chr18	21600066	21601175	18:21600066-21601175	ENSG00000265751,ENSG00000221139,ENSG00000141446,ENSG00000167088,ENSG00000264188,ENSG00000242971
chr18	21602363	21602653	18:21602363-21602653	ENSG00000141446,ENSG00000167088
chr18	21611945	21612781	18:21611945-21612781	ENSG00000141446,ENSG00000167088,ENSG00000158201,ENSG00000264188,ENSG00000252677,ENSG00000200750,ENSG00000242971,ENSG00000265142
chr18	21632552	21632782	18:21632552-21632782	ENSG00000167088,ENSG00000264188,ENSG00000242971
chr18	21678916	21679227	18:21678916-21679227	ENSG00000158201,ENSG00000264188,ENSG00000265656,ENSG00000221493,ENSG00000252677,ENSG00000200750,ENSG00000242971
chr18	21682436	21683235	18:21682436-21683235	ENSG00000158201,ENSG00000264188,ENSG00000265656,ENSG00000221493,ENSG00000101752,ENSG00000252677,ENSG00000200750,ENSG00000242971
chr18	21686640	21686962	18:21686640-21686962	ENSG00000158201,ENSG00000264188,ENSG00000221493,ENSG00000252677,ENSG00000200750
chr18	21704141	21705225	18:21704141-21705225	ENSG00000158201,ENSG00000264188,ENSG00000101752,ENSG00000252677,ENSG00000200750,ENSG00000242971,ENSG00000265142
chr18	21740360	21741820	18:21740360-21741820	ENSG00000158201,ENSG00000264188,ENSG00000101752,ENSG00000252677,ENSG00000200750,ENSG00000242971,ENSG00000265142,ENSG00000252325
chr18	21747504	21747965	18:21747504-21747965	ENSG00000101752,ENSG00000252677,ENSG00000200750,ENSG00000242971
chr18	21820442	21820661	18:21820442-21820661	ENSG00000242971,ENSG00000199977,ENSG00000265142,ENSG00000283927,ENSG00000284453,ENSG00000252325
chr18	21853033	21853606	18:21853033-21853606	ENSG00000264188,ENSG00000200750,ENSG00000242971,ENSG00000199977,ENSG00000265142,ENSG00000283927,ENSG00000284453,ENSG00000243303,ENSG00000252325,ENSG00000222520
chr18	21897881	21898130	18:21897881-21898130	ENSG00000264149,ENSG00000252325,ENSG00000264289,ENSG00000222520
chr18	21955826	21956443	18:21955826-21956443	ENSG00000265948,ENSG00000252325,ENSG00000264289,ENSG00000222520,ENSG00000265758,ENSG00000221363,ENSG00000264825,ENSG00000206827,ENSG00000239490,ENSG00000270855,ENSG00000212710
chr18	21997369	21998033	18:21997369-21998033	ENSG00000252325,ENSG00000264289,ENSG00000222520,ENSG00000265758,ENSG00000221363,ENSG00000266010,ENSG00000141448,ENSG00000264012,ENSG00000201852,ENSG00000264825,ENSG00000206827,ENSG00000239490,ENSG00000270855,ENSG00000212710
chr18	22090459	22090749	18:22090459-22090749	ENSG00000265758,ENSG00000263588,ENSG00000221363
chr18	22103117	22103683	18:22103117-22103683	ENSG00000252325,ENSG00000264289,ENSG00000222520,ENSG00000265758,ENSG00000263588,ENSG00000221363,ENSG00000266010,ENSG00000141448,ENSG00000264012,ENSG00000201852,ENSG00000266283,ENSG00000264825,ENSG00000206827,ENSG00000239490,ENSG00000270855,ENSG00000212710
chr18	22164029	22164364	18:22164029-22164364	ENSG00000221363,ENSG00000266010,ENSG00000141448,ENSG00000264012
chr18	22169142	22170068	18:22169142-22170068	ENSG00000266010,ENSG00000141448,ENSG00000264012,ENSG00000201852,ENSG00000266283,ENSG00000264825
chr18	22190586	22190989	18:22190586-22190989	ENSG00000266010,ENSG00000141448,ENSG00000264012,ENSG00000201852,ENSG00000266283,ENSG00000264825,ENSG00000270855,ENSG00000212710
chr18	22324208	22325031	18:22324208-22325031	ENSG00000264012,ENSG00000201852,ENSG00000266283,ENSG00000264825,ENSG00000273348,ENSG00000239490,ENSG00000270855,ENSG00000212710
chr18	22348447	22349219	18:22348447-22349219	ENSG00000141448,ENSG00000264012,ENSG00000201852,ENSG00000266283,ENSG00000264825,ENSG00000273348,ENSG00000270855,ENSG00000212710
chr18	22391650	22391931	18:22391650-22391931	ENSG00000264825,ENSG00000270855,ENSG00000212710
chr18	22559480	22560413	18:22559480-22560413	ENSG00000264289,ENSG00000266010,ENSG00000141448,ENSG00000264012,ENSG00000201852,ENSG00000266283,ENSG00000264825,ENSG00000206827,ENSG00000239490,ENSG00000270855,ENSG00000212710
chr18	22563061	22563515	18:22563061-22563515	ENSG00000264289,ENSG00000266010,ENSG00000141448,ENSG00000264012,ENSG00000201852,ENSG00000266283,ENSG00000264825,ENSG00000206827,ENSG00000239490,ENSG00000270855,ENSG00000212710
chr18	22704306	22704566	18:22704306-22704566	ENSG00000206827,ENSG00000239490
chr18	22731155	22731859	18:22731155-22731859	ENSG00000266850,ENSG00000206827,ENSG00000239490
chr18	22739844	22740074	18:22739844-22740074	ENSG00000266850,ENSG00000206827,ENSG00000239490
chr18	22741069	22741567	18:22741069-22741567	ENSG00000266850,ENSG00000206827,ENSG00000239490
chr18	22774672	22775018	18:22774672-22775018	ENSG00000266850
chr18	22799176	22799434	18:22799176-22799434	ENSG00000101773,ENSG00000266850,ENSG00000206827
chr18	22838691	22839531	18:22838691-22839531	ENSG00000265939,ENSG00000273232
chr18	22873009	22873542	18:22873009-22873542	ENSG00000265939,ENSG00000273232
chr18	22932905	22934061	18:22932905-22934061	ENSG00000242182,ENSG00000284331,ENSG00000265939,ENSG00000273232,ENSG00000101773,ENSG00000265943
chr18	22939692	22939920	18:22939692-22939920	ENSG00000284331,ENSG00000265939,ENSG00000101773,ENSG00000265943
chr18	22975540	22975791	18:22975540-22975791	ENSG00000242182,ENSG00000265939,ENSG00000101773
chr18	23020496	23021490	18:23020496-23021490	ENSG00000223023,ENSG00000242182,ENSG00000101773
chr18	23031480	23031799	18:23031480-23031799	ENSG00000223023,ENSG00000242182
chr18	23054004	23054547	18:23054004-23054547	ENSG00000223023,ENSG00000242182,ENSG00000265939
chr18	23069571	23070045	18:23069571-23070045	-
chr18	23071368	23071802	18:23071368-23071802	ENSG00000242182,ENSG00000265939
chr18	23077751	23078064	18:23077751-23078064	ENSG00000242182
chr18	23078723	23079165	18:23078723-23079165	-
chr18	23091178	23091835	18:23091178-23091835	ENSG00000242182,ENSG00000265939
chr18	23106662	23107119	18:23106662-23107119	ENSG00000242182
chr18	23114208	23114652	18:23114208-23114652	-
chr18	23115174	23115473	18:23115174-23115473	-
chr18	23134295	23134516	18:23134295-23134516	ENSG00000134508
chr18	23135002	23136865	18:23135002-23136865	ENSG00000134508
chr18	23141237	23141724	18:23141237-23141724	ENSG00000134508
chr18	23143121	23144136	18:23143121-23144136	ENSG00000134508
chr18	23180338	23180732	18:23180338-23180732	-
chr18	23191987	23192810	18:23191987-23192810	ENSG00000134508
chr18	23203443	23204032	18:23203443-23204032	-
chr18	23231252	23232005	18:23231252-23232005	ENSG00000134490,ENSG00000134508
chr18	23237585	23238158	18:23237585-23238158	ENSG00000134490
chr18	23243145	23243515	18:23243145-23243515	-
chr18	23259720	23260666	18:23259720-23260666	ENSG00000266495
chr18	23265597	23266093	18:23265597-23266093	ENSG00000266495
chr18	23296608	23297027	18:23296608-23297027	-
chr18	23303120	23303636	18:23303120-23303636	-
chr18	23307893	23308179	18:23307893-23308179	-
chr18	23315930	23316267	18:23315930-23316267	-
chr18	23351714	23351933	18:23351714-23351933	-
chr18	23358690	23359242	18:23358690-23359242	ENSG00000134490,ENSG00000134508,ENSG00000242182
chr18	23378787	23379045	18:23378787-23379045	ENSG00000134490
chr18	23411735	23412047	18:23411735-23412047	-
chr18	23422777	23423407	18:23422777-23423407	ENSG00000134490,ENSG00000242182
chr18	23437322	23438110	18:23437322-23438110	ENSG00000101782,ENSG00000134490
chr18	23452834	23453851	18:23452834-23453851	ENSG00000199357,ENSG00000101782,ENSG00000134490
chr18	23479853	23480303	18:23479853-23480303	ENSG00000141452,ENSG00000283084,ENSG00000199357,ENSG00000101782
chr18	23487745	23488495	18:23487745-23488495	ENSG00000141452,ENSG00000283084,ENSG00000199357,ENSG00000101782
chr18	23495644	23496218	18:23495644-23496218	ENSG00000141452
chr18	23498208	23498427	18:23498208-23498427	ENSG00000141452
chr18	23498785	23499048	18:23498785-23499048	ENSG00000141452
chr18	23502969	23503890	18:23502969-23503890	ENSG00000141452
chr18	23512701	23513007	18:23512701-23513007	ENSG00000141452
chr18	23515902	23516393	18:23515902-23516393	ENSG00000199366,ENSG00000141458,ENSG00000141452
chr18	23540324	23541367	18:23540324-23541367	ENSG00000199366,ENSG00000141458,ENSG00000141452
chr18	23563627	23563884	18:23563627-23563884	ENSG00000199366,ENSG00000141458
chr18	23574546	23574816	18:23574546-23574816	ENSG00000199366,ENSG00000141458
chr18	23586164	23587259	18:23586164-23587259	ENSG00000199366,ENSG00000141458,ENSG00000141452
chr18	23618884	23619820	18:23618884-23619820	ENSG00000154065
chr18	23648856	23649305	18:23648856-23649305	ENSG00000267752,ENSG00000154065
chr18	23662215	23663049	18:23662215-23663049	ENSG00000267752,ENSG00000154065
chr18	23689037	23690559	18:23689037-23690559	ENSG00000053747,ENSG00000267752
chr18	23703034	23703375	18:23703034-23703375	ENSG00000267301,ENSG00000267752
chr18	23712324	23712878	18:23712324-23712878	ENSG00000267301,ENSG00000267752
chr18	23724815	23725213	18:23724815-23725213	-
chr18	23725594	23725949	18:23725594-23725949	-
chr18	23735016	23735459	18:23735016-23735459	-
chr18	23738307	23738525	18:23738307-23738525	-
chr18	23740231	23740853	18:23740231-23740853	-
chr18	23810492	23810908	18:23810492-23810908	-
chr18	23825817	23826380	18:23825817-23826380	ENSG00000053747
chr18	23828495	23829043	18:23828495-23829043	ENSG00000053747
chr18	23853740	23854120	18:23853740-23854120	-
chr18	23861961	23862480	18:23861961-23862480	ENSG00000053747
chr18	23871058	23871762	18:23871058-23871762	ENSG00000053747
chr18	23885798	23886015	18:23885798-23886015	ENSG00000053747
chr18	23900960	23901567	18:23900960-23901567	ENSG00000053747
chr18	23918476	23918914	18:23918476-23918914	-
chr18	23967256	23967857	18:23967256-23967857	ENSG00000265752,ENSG00000265204
chr18	23970466	23970725	18:23970466-23970725	ENSG00000265752
chr18	23981275	23981797	18:23981275-23981797	ENSG00000265752
chr18	24004089	24004545	18:24004089-24004545	ENSG00000265752,ENSG00000168234,ENSG00000265204
chr18	24014003	24014877	18:24014003-24014877	ENSG00000168234,ENSG00000264745,ENSG00000265204
chr18	24015269	24015513	18:24015269-24015513	ENSG00000168234,ENSG00000264745
chr18	24019495	24020248	18:24019495-24020248	ENSG00000168234,ENSG00000264745,ENSG00000265204
chr18	24022266	24022557	18:24022266-24022557	ENSG00000168234,ENSG00000264745
chr18	24039699	24039918	18:24039699-24039918	ENSG00000265204
chr18	24054113	24054496	18:24054113-24054496	ENSG00000265204,ENSG00000265750
chr18	24069323	24069541	18:24069323-24069541	ENSG00000265204
chr18	24115494	24115957	18:24115494-24115957	ENSG00000168234,ENSG00000265204,ENSG00000264924,ENSG00000206863,ENSG00000279332,ENSG00000154040
chr18	24118945	24119408	18:24118945-24119408	ENSG00000168234,ENSG00000265204,ENSG00000264924,ENSG00000206863
chr18	24138531	24139580	18:24138531-24139580	ENSG00000279332,ENSG00000154040,ENSG00000265750,ENSG00000199874
chr18	24186994	24187902	18:24186994-24187902	ENSG00000265750,ENSG00000199874,ENSG00000273524,ENSG00000206766,ENSG00000212051
chr18	24271511	24272434	18:24271511-24272434	ENSG00000265750,ENSG00000141447,ENSG00000199874,ENSG00000273524,ENSG00000206766,ENSG00000212051
chr18	24296417	24296757	18:24296417-24296757	ENSG00000265750,ENSG00000199874,ENSG00000206766,ENSG00000212051
chr18	24359842	24360188	18:24359842-24360188	ENSG00000273524,ENSG00000212051,ENSG00000264365,ENSG00000287611,ENSG00000264695,ENSG00000134489
chr18	24369467	24369962	18:24369467-24369962	ENSG00000265750,ENSG00000141447,ENSG00000199874,ENSG00000206766,ENSG00000212051,ENSG00000264365,ENSG00000273321,ENSG00000287611,ENSG00000134489
chr18	24397156	24398194	18:24397156-24398194	ENSG00000141447,ENSG00000212051,ENSG00000273321,ENSG00000134489,ENSG00000199636,ENSG00000154059
chr18	24426449	24427232	18:24426449-24427232	ENSG00000273321,ENSG00000134489,ENSG00000265094,ENSG00000199636,ENSG00000154059
chr18	24443853	24444335	18:24443853-24444335	ENSG00000212051,ENSG00000287611,ENSG00000134489,ENSG00000265094,ENSG00000199636,ENSG00000154059
chr18	24487650	24488119	18:24487650-24488119	ENSG00000266573,ENSG00000287611,ENSG00000264695,ENSG00000134489
chr18	24488783	24489307	18:24488783-24489307	ENSG00000266573,ENSG00000287611,ENSG00000264695,ENSG00000134489
chr18	24530507	24531193	18:24530507-24531193	ENSG00000266809,ENSG00000266520,ENSG00000265485,ENSG00000266181,ENSG00000266489,ENSG00000287611,ENSG00000134489
chr18	24538331	24538908	18:24538331-24538908	ENSG00000265485,ENSG00000266181,ENSG00000266489,ENSG00000287611
chr18	24600021	24600470	18:24600021-24600470	ENSG00000266573
chr18	24613800	24614446	18:24613800-24614446	ENSG00000266573,ENSG00000266809,ENSG00000266520,ENSG00000265485,ENSG00000287611
chr18	24631339	24631873	18:24631339-24631873	ENSG00000266809,ENSG00000266520,ENSG00000265485
chr18	24660128	24660690	18:24660128-24660690	ENSG00000266809,ENSG00000266520,ENSG00000265485
chr18	24660994	24661498	18:24660994-24661498	ENSG00000266809,ENSG00000266520,ENSG00000265485
chr18	24672320	24672776	18:24672320-24672776	ENSG00000266809,ENSG00000266520,ENSG00000265485
chr18	24726623	24726952	18:24726623-24726952	ENSG00000266573
chr18	24799236	24799469	18:24799236-24799469	-
chr18	24831640	24832080	18:24831640-24832080	-
chr18	24846189	24846433	18:24846189-24846433	ENSG00000264345,ENSG00000242216,ENSG00000229248
chr18	24878137	24878558	18:24878137-24878558	ENSG00000264345,ENSG00000242216,ENSG00000265552,ENSG00000229248
chr18	24928386	24928790	18:24928386-24928790	ENSG00000264345,ENSG00000242216,ENSG00000265552,ENSG00000229248
chr18	24931077	24931481	18:24931077-24931481	ENSG00000264345,ENSG00000229248
chr18	25066717	25067219	18:25066717-25067219	ENSG00000264345,ENSG00000265552,ENSG00000229248
chr18	25164350	25165873	18:25164350-25165873	ENSG00000264345,ENSG00000242216,ENSG00000279439,ENSG00000265552,ENSG00000229248
chr18	25190590	25191073	18:25190590-25191073	ENSG00000264345,ENSG00000279439,ENSG00000285595,ENSG00000229248
chr18	25215080	25215320	18:25215080-25215320	ENSG00000279439,ENSG00000198795
chr18	25223142	25223657	18:25223142-25223657	ENSG00000279439,ENSG00000198795,ENSG00000229248
chr18	25228979	25229501	18:25228979-25229501	ENSG00000264345,ENSG00000279439,ENSG00000198795,ENSG00000229248
chr18	25230793	25231525	18:25230793-25231525	ENSG00000264345,ENSG00000279439,ENSG00000198795
chr18	25233988	25234244	18:25233988-25234244	-
chr18	25239153	25240056	18:25239153-25240056	ENSG00000264345,ENSG00000279439,ENSG00000198795
chr18	25244161	25244815	18:25244161-25244815	-
chr18	25252782	25253008	18:25252782-25253008	-
chr18	25282305	25282785	18:25282305-25282785	ENSG00000264345
chr18	25284588	25285291	18:25284588-25285291	-
chr18	25298422	25299625	18:25298422-25299625	ENSG00000264345,ENSG00000264434,ENSG00000198795,ENSG00000229248
chr18	25310120	25310406	18:25310120-25310406	ENSG00000264434
chr18	25314655	25314883	18:25314655-25314883	ENSG00000264434
chr18	25327387	25328260	18:25327387-25328260	ENSG00000198795
chr18	25334756	25335120	18:25334756-25335120	-
chr18	25341537	25342289	18:25341537-25342289	ENSG00000198795
chr18	25349280	25349755	18:25349280-25349755	ENSG00000198795
chr18	25350675	25351084	18:25350675-25351084	ENSG00000198795
chr18	25351811	25352585	18:25351811-25352585	ENSG00000198795
chr18	25503588	25503928	18:25503588-25503928	ENSG00000242216
chr18	25518499	25519354	18:25518499-25519354	ENSG00000264345,ENSG00000242216,ENSG00000265552,ENSG00000229248
chr18	25561800	25562177	18:25561800-25562177	ENSG00000264345,ENSG00000242216
chr18	25605199	25605592	18:25605199-25605592	ENSG00000264345,ENSG00000242216,ENSG00000229248
chr18	25923062	25923492	18:25923062-25923492	-
chr18	25953795	25954112	18:25953795-25954112	ENSG00000154611,ENSG00000264193,ENSG00000242216
chr18	26074225	26074507	18:26074225-26074507	ENSG00000154611,ENSG00000243925,ENSG00000141380
chr18	26089683	26091291	18:26089683-26091291	ENSG00000154611,ENSG00000243925,ENSG00000141380
chr18	26167305	26168039	18:26167305-26168039	ENSG00000266227,ENSG00000188985,ENSG00000154611,ENSG00000243925,ENSG00000141380
chr18	26183524	26183927	18:26183524-26183927	ENSG00000266227,ENSG00000188985,ENSG00000154611
chr18	26190460	26190897	18:26190460-26190897	ENSG00000264911,ENSG00000141384,ENSG00000266227,ENSG00000188985,ENSG00000154611,ENSG00000243925,ENSG00000141380,ENSG00000242216
chr18	26215473	26216093	18:26215473-26216093	ENSG00000264911,ENSG00000141384,ENSG00000266227,ENSG00000154611,ENSG00000243925
chr18	26226095	26227212	18:26226095-26227212	ENSG00000266237,ENSG00000141384,ENSG00000266227,ENSG00000154611,ENSG00000141380
chr18	26255547	26256205	18:26255547-26256205	ENSG00000207160,ENSG00000264911,ENSG00000266237,ENSG00000263829,ENSG00000141384,ENSG00000266227,ENSG00000154611,ENSG00000141380,ENSG00000242216
chr18	26383614	26384115	18:26383614-26384115	ENSG00000266184,ENSG00000263846,ENSG00000276221,ENSG00000263862,ENSG00000207160,ENSG00000264911
chr18	26405415	26405654	18:26405415-26405654	ENSG00000263862,ENSG00000207160,ENSG00000264911
chr18	26439109	26439443	18:26439109-26439443	ENSG00000263846,ENSG00000276221,ENSG00000263862,ENSG00000207160,ENSG00000264911
chr18	26458583	26459028	18:26458583-26459028	ENSG00000263846,ENSG00000276221,ENSG00000134504,ENSG00000263862,ENSG00000207160,ENSG00000264911
chr18	26468811	26469375	18:26468811-26469375	ENSG00000134504,ENSG00000263862,ENSG00000264911
chr18	26524776	26525220	18:26524776-26525220	ENSG00000276221
chr18	26538827	26539038	18:26538827-26539038	ENSG00000277534,ENSG00000134504
chr18	26547620	26548213	18:26547620-26548213	ENSG00000276221,ENSG00000277534,ENSG00000134504
chr18	26549108	26550141	18:26549108-26550141	ENSG00000277534,ENSG00000134504
chr18	26575116	26575817	18:26575116-26575817	ENSG00000263846,ENSG00000276221,ENSG00000275805
chr18	26621390	26621861	18:26621390-26621861	ENSG00000263846,ENSG00000276221,ENSG00000134504
chr18	26642394	26643017	18:26642394-26643017	ENSG00000266184,ENSG00000263382,ENSG00000263846,ENSG00000276221,ENSG00000134504,ENSG00000263862,ENSG00000207160,ENSG00000264911
chr18	26649658	26650247	18:26649658-26650247	ENSG00000260372,ENSG00000263846,ENSG00000276221,ENSG00000134504,ENSG00000264911
chr18	26655549	26655970	18:26655549-26655970	ENSG00000260372,ENSG00000134504
chr18	26656183	26657466	18:26656183-26657466	ENSG00000275900,ENSG00000263677,ENSG00000260372,ENSG00000134504
chr18	26662990	26663233	18:26662990-26663233	ENSG00000275900,ENSG00000263677,ENSG00000260372,ENSG00000134504
chr18	26696717	26697152	18:26696717-26697152	ENSG00000266184,ENSG00000263382,ENSG00000275900,ENSG00000265369,ENSG00000263677,ENSG00000260372,ENSG00000276221
chr18	26702092	26702468	18:26702092-26702468	ENSG00000266184,ENSG00000263382,ENSG00000275900,ENSG00000265369,ENSG00000263677,ENSG00000260372,ENSG00000263846
chr18	26710315	26711005	18:26710315-26711005	ENSG00000266184,ENSG00000263382,ENSG00000275900,ENSG00000265369,ENSG00000263677,ENSG00000260372,ENSG00000276221
chr18	26714808	26715067	18:26714808-26715067	ENSG00000275900,ENSG00000265369,ENSG00000263677
chr18	26717160	26717561	18:26717160-26717561	ENSG00000275900,ENSG00000263677
chr18	26746401	26746642	18:26746401-26746642	ENSG00000263382
chr18	26771520	26771952	18:26771520-26771952	ENSG00000266184,ENSG00000263382
chr18	26780761	26781227	18:26780761-26781227	ENSG00000266184,ENSG00000263382
chr18	26802788	26803207	18:26802788-26803207	ENSG00000266184,ENSG00000263382
chr18	26863085	26863787	18:26863085-26863787	ENSG00000171885,ENSG00000266184,ENSG00000263382,ENSG00000260372
chr18	26888935	26889173	18:26888935-26889173	ENSG00000171885,ENSG00000266184,ENSG00000263382
chr18	26961124	26961486	18:26961124-26961486	ENSG00000266549,ENSG00000266184,ENSG00000263382
chr18	26963213	26963664	18:26963213-26963664	ENSG00000266549,ENSG00000266184,ENSG00000263382
chr18	27185062	27185456	18:27185062-27185456	ENSG00000265097,ENSG00000263611,ENSG00000244329,ENSG00000264790,ENSG00000265374,ENSG00000154080
chr18	27449264	27449513	18:27449264-27449513	ENSG00000286465,ENSG00000263405,ENSG00000265097,ENSG00000263611,ENSG00000244329,ENSG00000264790
chr18	27605160	27605663	18:27605160-27605663	ENSG00000265097,ENSG00000263611,ENSG00000244329,ENSG00000264790,ENSG00000264151,ENSG00000265374
chr18	27615565	27615793	18:27615565-27615793	ENSG00000265097,ENSG00000263611,ENSG00000244329,ENSG00000264790,ENSG00000264151
chr18	27808662	27809016	18:27808662-27809016	ENSG00000286426,ENSG00000265097,ENSG00000263611,ENSG00000244329,ENSG00000264790
chr18	27844418	27844703	18:27844418-27844703	ENSG00000286426,ENSG00000265097,ENSG00000244329
chr18	27854223	27854929	18:27854223-27854929	ENSG00000286426,ENSG00000244329
chr18	27856915	27857581	18:27856915-27857581	ENSG00000286426,ENSG00000263611,ENSG00000244329,ENSG00000264790
chr18	27860649	27861039	18:27860649-27861039	ENSG00000286426
chr18	27948931	27949245	18:27948931-27949245	ENSG00000227279
chr18	28135994	28136573	18:28135994-28136573	ENSG00000274578,ENSG00000170558,ENSG00000286426,ENSG00000263611,ENSG00000265374
chr18	28147578	28147899	18:28147578-28147899	ENSG00000274578
chr18	28164886	28165204	18:28164886-28165204	ENSG00000170558
chr18	28175489	28176410	18:28175489-28176410	ENSG00000170558
chr18	28176813	28178394	18:28176813-28178394	ENSG00000170558
chr18	28189466	28190096	18:28189466-28190096	ENSG00000170558
chr18	28204073	28204710	18:28204073-28204710	-
chr18	28208375	28209155	18:28208375-28209155	-
chr18	28334440	28335024	18:28334440-28335024	ENSG00000266296,ENSG00000265097,ENSG00000263611,ENSG00000244329,ENSG00000264790,ENSG00000265374
chr18	28485875	28486480	18:28485875-28486480	ENSG00000266296,ENSG00000265097,ENSG00000263611,ENSG00000244329,ENSG00000264790,ENSG00000265374
chr18	28576997	28577305	18:28576997-28577305	ENSG00000266296,ENSG00000264790
chr18	28790582	28790836	18:28790582-28790836	ENSG00000271238,ENSG00000266296,ENSG00000265994
chr18	28804696	28805257	18:28804696-28805257	ENSG00000271238,ENSG00000266296,ENSG00000265994
chr18	28807245	28807524	18:28807245-28807524	ENSG00000271238,ENSG00000266296,ENSG00000265994
chr18	28855272	28855650	18:28855272-28855650	ENSG00000271238,ENSG00000266296
chr18	28905583	28906110	18:28905583-28906110	ENSG00000279734,ENSG00000266196,ENSG00000283218,ENSG00000286605,ENSG00000251719,ENSG00000271238,ENSG00000266296,ENSG00000244329,ENSG00000264790
chr18	28913972	28914303	18:28913972-28914303	ENSG00000251719,ENSG00000271238,ENSG00000266296
chr18	28995459	28995692	18:28995459-28995692	ENSG00000251719
chr18	29019640	29019912	18:29019640-29019912	ENSG00000251719
chr18	29087955	29088351	18:29087955-29088351	ENSG00000283218,ENSG00000251719
chr18	29096108	29096877	18:29096108-29096877	ENSG00000279734,ENSG00000266196,ENSG00000283218,ENSG00000286605,ENSG00000287803,ENSG00000265980,ENSG00000251719,ENSG00000266296,ENSG00000265097,ENSG00000263611,ENSG00000244329
chr18	29146083	29146508	18:29146083-29146508	ENSG00000279734,ENSG00000266196,ENSG00000283218,ENSG00000286605,ENSG00000287803,ENSG00000251719,ENSG00000266296
chr18	29147981	29148472	18:29147981-29148472	ENSG00000279734,ENSG00000283218,ENSG00000286605,ENSG00000251719,ENSG00000266296
chr18	29153141	29153615	18:29153141-29153615	ENSG00000251719
chr18	29250152	29250725	18:29250152-29250725	ENSG00000286605,ENSG00000265980,ENSG00000266479
chr18	29383725	29384215	18:29383725-29384215	ENSG00000279734,ENSG00000283218,ENSG00000286605,ENSG00000287803,ENSG00000265980,ENSG00000251719,ENSG00000266296
chr18	29457418	29457934	18:29457418-29457934	ENSG00000283218,ENSG00000286605,ENSG00000287803,ENSG00000265980
chr18	29510937	29511286	18:29510937-29511286	ENSG00000264587
chr18	29512379	29513191	18:29512379-29513191	ENSG00000264587
chr18	29593954	29594722	18:29593954-29594722	ENSG00000286605,ENSG00000287803
chr18	29596895	29597597	18:29596895-29597597	ENSG00000286605,ENSG00000287803
chr18	29598690	29599068	18:29598690-29599068	ENSG00000287803
chr18	29897912	29898369	18:29897912-29898369	ENSG00000279734,ENSG00000266196,ENSG00000283218,ENSG00000286605,ENSG00000287803
chr18	30489750	30490337	18:30489750-30490337	ENSG00000279734,ENSG00000266196,ENSG00000283218,ENSG00000286605
chr18	30492337	30492987	18:30492337-30492987	ENSG00000279734,ENSG00000266196,ENSG00000283218,ENSG00000286605
chr18	30970301	30970598	18:30970301-30970598	ENSG00000251702,ENSG00000265670,ENSG00000279734,ENSG00000266196
chr18	31041424	31043142	18:31041424-31043142	ENSG00000263698,ENSG00000134762
chr18	31061729	31062602	18:31061729-31062602	ENSG00000134757,ENSG00000207019,ENSG00000134760,ENSG00000263698,ENSG00000134765,ENSG00000265888,ENSG00000134755,ENSG00000134762,ENSG00000251702,ENSG00000265670,ENSG00000279734
chr18	31079902	31080213	18:31079902-31080213	ENSG00000263698,ENSG00000134765,ENSG00000265888,ENSG00000134755
chr18	31101196	31102479	18:31101196-31102479	ENSG00000263698,ENSG00000134765,ENSG00000265888,ENSG00000134755
chr18	31203295	31203828	18:31203295-31203828	ENSG00000175065,ENSG00000207019,ENSG00000134760,ENSG00000263698,ENSG00000134765
chr18	31206833	31207213	18:31206833-31207213	ENSG00000134757,ENSG00000207019,ENSG00000134760,ENSG00000263698,ENSG00000134765
chr18	31246494	31246808	18:31246494-31246808	ENSG00000134757,ENSG00000175065,ENSG00000207019,ENSG00000134760,ENSG00000263698,ENSG00000134765
chr18	31275800	31276092	18:31275800-31276092	ENSG00000134757,ENSG00000207240,ENSG00000175065,ENSG00000207019,ENSG00000134760,ENSG00000263698,ENSG00000134765
chr18	31399208	31399932	18:31399208-31399932	ENSG00000134757,ENSG00000207240,ENSG00000175065,ENSG00000207019,ENSG00000266729,ENSG00000134760,ENSG00000263698,ENSG00000134765
chr18	31410909	31411254	18:31410909-31411254	ENSG00000134757,ENSG00000207240,ENSG00000175065,ENSG00000207019,ENSG00000134760
chr18	31424305	31424676	18:31424305-31424676	ENSG00000134757,ENSG00000207240,ENSG00000175065,ENSG00000207019,ENSG00000266729,ENSG00000134760
chr18	31497591	31498601	18:31497591-31498601	ENSG00000134757,ENSG00000266521,ENSG00000046604
chr18	31500289	31500697	18:31500289-31500697	ENSG00000266521,ENSG00000046604
chr18	31504867	31505439	18:31504867-31505439	ENSG00000134757,ENSG00000266521,ENSG00000046604
chr18	31512470	31512708	18:31512470-31512708	ENSG00000046604
chr18	31555990	31556579	18:31555990-31556579	ENSG00000264859,ENSG00000118271,ENSG00000265158
chr18	31574431	31574778	18:31574431-31574778	ENSG00000264859,ENSG00000118271
chr18	31581599	31582304	18:31581599-31582304	ENSG00000264859,ENSG00000118271
chr18	31610314	31611293	18:31610314-31611293	-
chr18	31617115	31617577	18:31617115-31617577	-
chr18	31633387	31634818	18:31633387-31634818	ENSG00000259985
chr18	31646298	31646942	18:31646298-31646942	-
chr18	31652342	31652957	18:31652342-31652957	ENSG00000118276,ENSG00000259985
chr18	31658788	31659421	18:31658788-31659421	ENSG00000118276,ENSG00000259985
chr18	31677411	31677984	18:31677411-31677984	ENSG00000118276,ENSG00000259985
chr18	31684254	31686007	18:31684254-31686007	ENSG00000118276,ENSG00000259985
chr18	31710985	31711306	18:31710985-31711306	ENSG00000200472,ENSG00000265158,ENSG00000263772
chr18	31722355	31722782	18:31722355-31722782	ENSG00000264859,ENSG00000200472,ENSG00000265158,ENSG00000263772
chr18	31723976	31724843	18:31723976-31724843	ENSG00000264859,ENSG00000200472,ENSG00000265158,ENSG00000263772
chr18	31741115	31741426	18:31741115-31741426	ENSG00000263772,ENSG00000280380
chr18	31767013	31767447	18:31767013-31767447	ENSG00000141437
chr18	31767896	31768444	18:31767896-31768444	ENSG00000141437
chr18	31774327	31774568	18:31774327-31774568	ENSG00000141437
chr18	31791688	31792289	18:31791688-31792289	ENSG00000263924,ENSG00000276486,ENSG00000276282,ENSG00000266105,ENSG00000280380
chr18	31819434	31820065	18:31819434-31820065	ENSG00000264859,ENSG00000263924,ENSG00000276282,ENSG00000266105,ENSG00000280380
chr18	31821635	31822025	18:31821635-31822025	ENSG00000153339,ENSG00000263924,ENSG00000276282
chr18	31857446	31857868	18:31857446-31857868	ENSG00000153339,ENSG00000263924,ENSG00000276486,ENSG00000276282,ENSG00000263823,ENSG00000266105,ENSG00000280380,ENSG00000263393
chr18	31860562	31860805	18:31860562-31860805	ENSG00000263924,ENSG00000276486,ENSG00000276282
chr18	31931663	31932028	18:31931663-31932028	ENSG00000153339,ENSG00000276486,ENSG00000276282,ENSG00000222320,ENSG00000263823
chr18	31942397	31943845	18:31942397-31943845	ENSG00000153339,ENSG00000276486,ENSG00000276282,ENSG00000222320,ENSG00000263823,ENSG00000265273,ENSG00000266105,ENSG00000280380
chr18	31957076	31957421	18:31957076-31957421	ENSG00000153339,ENSG00000276486,ENSG00000276282,ENSG00000263823,ENSG00000265273,ENSG00000266105,ENSG00000280380
chr18	32018217	32019104	18:32018217-32019104	ENSG00000266105,ENSG00000280380,ENSG00000101695,ENSG00000263917,ENSG00000274275,ENSG00000265008,ENSG00000134758,ENSG00000263393
chr18	32019451	32020099	18:32019451-32020099	ENSG00000280380,ENSG00000101695,ENSG00000263917,ENSG00000274275
chr18	32026524	32026797	18:32026524-32026797	ENSG00000274275
chr18	32040658	32041379	18:32040658-32041379	ENSG00000266105,ENSG00000280380,ENSG00000101695,ENSG00000263917,ENSG00000274275,ENSG00000214917,ENSG00000263393
chr18	32042454	32042665	18:32042454-32042665	ENSG00000101695,ENSG00000274275
chr18	32048591	32049965	18:32048591-32049965	ENSG00000280380,ENSG00000101695,ENSG00000274275,ENSG00000214917,ENSG00000263393
chr18	32056449	32056871	18:32056449-32056871	ENSG00000280380
chr18	32060088	32060543	18:32060088-32060543	ENSG00000280380,ENSG00000214917
chr18	32072121	32072620	18:32072121-32072620	ENSG00000280380,ENSG00000214917
chr18	32084994	32086113	18:32084994-32086113	ENSG00000214917,ENSG00000265008,ENSG00000134758,ENSG00000263393
chr18	32091721	32093506	18:32091721-32093506	ENSG00000263823,ENSG00000265008,ENSG00000134758,ENSG00000263393
chr18	32138385	32138922	18:32138385-32138922	ENSG00000263393,ENSG00000199373,ENSG00000141434,ENSG00000265279
chr18	32157927	32158612	18:32157927-32158612	ENSG00000263393,ENSG00000199373,ENSG00000141434,ENSG00000265279,ENSG00000260389,ENSG00000287994
chr18	32251529	32252166	18:32251529-32252166	ENSG00000199373,ENSG00000141434,ENSG00000265279,ENSG00000263904,ENSG00000222395
chr18	32257046	32258014	18:32257046-32258014	ENSG00000199373,ENSG00000141434,ENSG00000265279,ENSG00000263904,ENSG00000222395,ENSG00000260389,ENSG00000287994
chr18	32265762	32265993	18:32265762-32265993	ENSG00000222395
chr18	32270441	32270846	18:32270441-32270846	ENSG00000199373,ENSG00000141434,ENSG00000265279
chr18	32271811	32272279	18:32271811-32272279	ENSG00000199373,ENSG00000141434,ENSG00000265279,ENSG00000222395
chr18	32289627	32289966	18:32289627-32289966	ENSG00000141441,ENSG00000199373,ENSG00000141434,ENSG00000265279,ENSG00000264982,ENSG00000285095
chr18	32301992	32302304	18:32301992-32302304	ENSG00000141441,ENSG00000199373,ENSG00000141434,ENSG00000265279,ENSG00000264982,ENSG00000215492,ENSG00000260389
chr18	32391098	32391608	18:32391098-32391608	ENSG00000215492
chr18	32419854	32420431	18:32419854-32420431	ENSG00000215492
chr18	32470453	32471514	18:32470453-32471514	ENSG00000141441,ENSG00000199373,ENSG00000141434,ENSG00000265279,ENSG00000264982,ENSG00000285095,ENSG00000260389
chr18	32531130	32531669	18:32531130-32531669	ENSG00000263393,ENSG00000199373,ENSG00000141434,ENSG00000265279,ENSG00000215492,ENSG00000260389,ENSG00000287994,ENSG00000263688
chr18	32549191	32549667	18:32549191-32549667	ENSG00000263393,ENSG00000199373,ENSG00000141434,ENSG00000265279,ENSG00000260389,ENSG00000287994
chr18	32552404	32552862	18:32552404-32552862	ENSG00000199373,ENSG00000141434,ENSG00000265279,ENSG00000260389,ENSG00000287994
chr18	32576247	32576580	18:32576247-32576580	ENSG00000287994,ENSG00000263688
chr18	32714266	32714958	18:32714266-32714958	ENSG00000263765,ENSG00000263450
chr18	32730662	32731098	18:32730662-32731098	ENSG00000263765
chr18	32760494	32760859	18:32760494-32760859	ENSG00000197705,ENSG00000228835,ENSG00000243355,ENSG00000263765
chr18	32770065	32770317	18:32770065-32770317	ENSG00000197705,ENSG00000228835,ENSG00000243355,ENSG00000263765
chr18	32771184	32772209	18:32771184-32772209	ENSG00000197705,ENSG00000228835,ENSG00000243355,ENSG00000263765
chr18	32909884	32910184	18:32909884-32910184	ENSG00000263765,ENSG00000263450
chr18	32919768	32920113	18:32919768-32920113	ENSG00000263765,ENSG00000263450
chr18	32922888	32923447	18:32922888-32923447	ENSG00000263765,ENSG00000263450
chr18	32930635	32930980	18:32930635-32930980	ENSG00000263765,ENSG00000263450
chr18	33210591	33210847	18:33210591-33210847	-
chr18	33231804	33232640	18:33231804-33232640	ENSG00000199204
chr18	33440027	33440985	18:33440027-33440985	ENSG00000166960
chr18	33577725	33579114	18:33577725-33579114	ENSG00000267642,ENSG00000141431
chr18	33749897	33750402	18:33749897-33750402	-
chr18	33802903	33803300	18:33802903-33803300	ENSG00000199204
chr18	34039162	34039650	18:34039162-34039650	ENSG00000101746,ENSG00000199204
chr18	34122692	34122981	18:34122692-34122981	ENSG00000199204
chr18	34158943	34159505	18:34158943-34159505	ENSG00000101746,ENSG00000199204
chr18	34222060	34223317	18:34222060-34223317	ENSG00000101746,ENSG00000280406,ENSG00000267746,ENSG00000278052
chr18	34493263	34494312	18:34493263-34494312	ENSG00000134769,ENSG00000267585
chr18	34495484	34495700	18:34495484-34495700	ENSG00000134769
chr18	34593075	34593550	18:34593075-34593550	ENSG00000134769,ENSG00000267585
chr18	34651636	34651975	18:34651636-34651975	ENSG00000267585
chr18	34659732	34660122	18:34659732-34660122	ENSG00000267585
chr18	34709983	34710302	18:34709983-34710302	ENSG00000134769
chr18	34729400	34730427	18:34729400-34730427	ENSG00000134769,ENSG00000267585
chr18	34772872	34773309	18:34772872-34773309	ENSG00000268873
chr18	34773823	34774327	18:34773823-34774327	ENSG00000267585,ENSG00000268873
chr18	34783417	34783639	18:34783417-34783639	ENSG00000267585
chr18	34788051	34788479	18:34788051-34788479	ENSG00000267585
chr18	34805285	34805982	18:34805285-34805982	ENSG00000134769
chr18	34815426	34815781	18:34815426-34815781	ENSG00000134769
chr18	34860394	34860977	18:34860394-34860977	ENSG00000267585,ENSG00000278464
chr18	34867754	34868440	18:34867754-34868440	ENSG00000278464
chr18	34914726	34914952	18:34914726-34914952	ENSG00000278464
chr18	34916129	34916831	18:34916129-34916831	ENSG00000278464
chr18	34976711	34977843	18:34976711-34977843	ENSG00000166974
chr18	34978879	34979481	18:34978879-34979481	ENSG00000166974
chr18	34984014	34984577	18:34984014-34984577	ENSG00000166974
chr18	34985980	34986633	18:34985980-34986633	ENSG00000166974
chr18	34993306	34993670	18:34993306-34993670	-
chr18	35005927	35006273	18:35005927-35006273	ENSG00000278464,ENSG00000166974,ENSG00000280096,ENSG00000274400,ENSG00000274918
chr18	35026345	35026867	18:35026345-35026867	-
chr18	35029814	35030701	18:35029814-35030701	ENSG00000166974
chr18	35041013	35041777	18:35041013-35041777	ENSG00000166974,ENSG00000280096
chr18	35050118	35051212	18:35050118-35051212	ENSG00000166974,ENSG00000280096
chr18	35067439	35067708	18:35067439-35067708	ENSG00000280096
chr18	35072545	35073095	18:35072545-35073095	ENSG00000280096
chr18	35096215	35096555	18:35096215-35096555	ENSG00000280096
chr18	35106602	35107329	18:35106602-35107329	ENSG00000280096
chr18	35114189	35114550	18:35114189-35114550	ENSG00000280096
chr18	35122669	35123268	18:35122669-35123268	ENSG00000166974,ENSG00000280096,ENSG00000274400
chr18	35142380	35142735	18:35142380-35142735	ENSG00000274400
chr18	35143888	35144233	18:35143888-35144233	ENSG00000274400
chr18	35153663	35154175	18:35153663-35154175	ENSG00000274400
chr18	35158900	35159450	18:35158900-35159450	ENSG00000278464,ENSG00000280096,ENSG00000274400,ENSG00000274918
chr18	35172659	35173029	18:35172659-35173029	-
chr18	35174106	35174989	18:35174106-35174989	ENSG00000274918
chr18	35230892	35231432	18:35230892-35231432	ENSG00000186812,ENSG00000279989,ENSG00000274918,ENSG00000172466
chr18	35240339	35241446	18:35240339-35241446	ENSG00000186812,ENSG00000186814,ENSG00000279989,ENSG00000274184,ENSG00000268573,ENSG00000257267,ENSG00000274918,ENSG00000172466
chr18	35267132	35267808	18:35267132-35267808	ENSG00000186812,ENSG00000186814,ENSG00000279989,ENSG00000274184,ENSG00000268573,ENSG00000257267,ENSG00000274918
chr18	35268882	35269187	18:35268882-35269187	ENSG00000186812,ENSG00000186814,ENSG00000279989,ENSG00000274184,ENSG00000268573,ENSG00000257267,ENSG00000274918
chr18	35289885	35290762	18:35289885-35290762	ENSG00000186812,ENSG00000186814,ENSG00000279989,ENSG00000274184,ENSG00000268573,ENSG00000257267,ENSG00000274918,ENSG00000172466
chr18	35343730	35344766	18:35343730-35344766	ENSG00000186812,ENSG00000279989,ENSG00000268573,ENSG00000257267,ENSG00000274918,ENSG00000172466
chr18	35355017	35355556	18:35355017-35355556	ENSG00000186812,ENSG00000279989,ENSG00000274918,ENSG00000172466,ENSG00000186496
chr18	35376312	35377468	18:35376312-35377468	ENSG00000186496,ENSG00000239683
chr18	35386624	35387138	18:35386624-35387138	ENSG00000186496,ENSG00000239683
chr18	35412461	35412988	18:35412461-35412988	ENSG00000275512,ENSG00000279074,ENSG00000266965,ENSG00000267397
chr18	35430928	35431404	18:35430928-35431404	ENSG00000279074,ENSG00000267397
chr18	35443440	35443841	18:35443440-35443841	ENSG00000279074,ENSG00000267397
chr18	35458875	35459209	18:35458875-35459209	ENSG00000267583,ENSG00000279074,ENSG00000267397
chr18	35462997	35463392	18:35462997-35463392	ENSG00000267583,ENSG00000279074
chr18	35464676	35465147	18:35464676-35465147	ENSG00000267583,ENSG00000279074
chr18	35491056	35491580	18:35491056-35491580	ENSG00000267140,ENSG00000153391,ENSG00000279074
chr18	35497188	35498080	18:35497188-35498080	ENSG00000267140,ENSG00000153391,ENSG00000279074
chr18	35525712	35526889	18:35525712-35526889	ENSG00000267140,ENSG00000153391,ENSG00000279074,ENSG00000283514,ENSG00000266965,ENSG00000267397
chr18	35573717	35574067	18:35573717-35574067	ENSG00000141429,ENSG00000283514,ENSG00000266965,ENSG00000267397
chr18	35580770	35582112	18:35580770-35582112	ENSG00000267140,ENSG00000153391,ENSG00000279074,ENSG00000141429,ENSG00000283514,ENSG00000266965,ENSG00000267397
chr18	35616670	35617497	18:35616670-35617497	ENSG00000279074,ENSG00000141429,ENSG00000283514,ENSG00000266965,ENSG00000267397,ENSG00000265641
chr18	35653301	35654049	18:35653301-35654049	ENSG00000141429,ENSG00000267397
chr18	35770273	35770838	18:35770273-35770838	ENSG00000267397,ENSG00000267797,ENSG00000207797,ENSG00000265641,ENSG00000267404
chr18	35786575	35787058	18:35786575-35787058	ENSG00000267397,ENSG00000267797,ENSG00000207797,ENSG00000265641
chr18	35809562	35810204	18:35809562-35810204	ENSG00000267397,ENSG00000267797,ENSG00000207797,ENSG00000265641,ENSG00000267404
chr18	35949985	35950640	18:35949985-35950640	ENSG00000267397,ENSG00000267797,ENSG00000207797,ENSG00000265641,ENSG00000267627,ENSG00000278986,ENSG00000141428
chr18	35972033	35973045	18:35972033-35973045	ENSG00000207797,ENSG00000265641,ENSG00000267627,ENSG00000278986,ENSG00000141428
chr18	36017747	36018128	18:36017747-36018128	ENSG00000141425,ENSG00000141424,ENSG00000134759,ENSG00000267404,ENSG00000267456
chr18	36066906	36067900	18:36066906-36067900	ENSG00000141425,ENSG00000141424,ENSG00000134759,ENSG00000267404,ENSG00000267456
chr18	36096029	36096322	18:36096029-36096322	ENSG00000267404,ENSG00000267456
chr18	36123595	36123899	18:36123595-36123899	ENSG00000141424,ENSG00000134759
chr18	36129080	36130163	18:36129080-36130163	ENSG00000141424,ENSG00000134759,ENSG00000267404,ENSG00000267456
chr18	36179689	36180416	18:36179689-36180416	ENSG00000260552,ENSG00000075643,ENSG00000274849,ENSG00000267404,ENSG00000267456
chr18	36186766	36187059	18:36186766-36187059	ENSG00000260552,ENSG00000075643,ENSG00000274849,ENSG00000267404
chr18	36187426	36188447	18:36187426-36188447	ENSG00000260552,ENSG00000075643,ENSG00000274849,ENSG00000267404,ENSG00000267456
chr18	36296616	36298540	18:36296616-36298540	ENSG00000267404,ENSG00000267456,ENSG00000134775
chr18	36372922	36373546	18:36372922-36373546	ENSG00000267404,ENSG00000267456
chr18	36420480	36420701	18:36420480-36420701	ENSG00000286890
chr18	36461964	36462925	18:36461964-36462925	-
chr18	36500000	36500393	18:36500000-36500393	ENSG00000267404,ENSG00000267456
chr18	36533898	36534566	18:36533898-36534566	ENSG00000267404,ENSG00000267456,ENSG00000134775
chr18	36571980	36572690	18:36571980-36572690	ENSG00000267404,ENSG00000134775
chr18	36672745	36673148	18:36672745-36673148	-
chr18	36688187	36688600	18:36688187-36688600	ENSG00000134775
chr18	36809522	36810172	18:36809522-36810172	ENSG00000134779,ENSG00000150477
chr18	36828516	36829632	18:36828516-36829632	ENSG00000134779,ENSG00000150477
chr18	36912768	36913273	18:36912768-36913273	ENSG00000150477,ENSG00000267039,ENSG00000267651
chr18	36942410	36942679	18:36942410-36942679	ENSG00000267039
chr18	37253635	37254831	18:37253635-37254831	ENSG00000267651,ENSG00000101489,ENSG00000267707
chr18	37269961	37270475	18:37269961-37270475	ENSG00000267651,ENSG00000101489,ENSG00000267707,ENSG00000267202
chr18	37274835	37275145	18:37274835-37275145	ENSG00000267651,ENSG00000101489,ENSG00000267707,ENSG00000267202
chr18	37282272	37282821	18:37282272-37282821	ENSG00000267651,ENSG00000101489,ENSG00000267707,ENSG00000267202
chr18	37299405	37299973	18:37299405-37299973	ENSG00000267651,ENSG00000267707,ENSG00000267202,ENSG00000279678
chr18	37311268	37311527	18:37311268-37311527	ENSG00000267651,ENSG00000279678
chr18	37322376	37322938	18:37322376-37322938	ENSG00000267651,ENSG00000267707,ENSG00000279678
chr18	37343442	37343707	18:37343442-37343707	ENSG00000267651
chr18	37393789	37394614	18:37393789-37394614	ENSG00000279543
chr18	37405225	37405541	18:37405225-37405541	ENSG00000279543
chr18	37425296	37425810	18:37425296-37425810	ENSG00000279543
chr18	37428554	37429034	18:37428554-37429034	ENSG00000279543
chr18	37430517	37430914	18:37430517-37430914	ENSG00000279543
chr18	37435832	37436624	18:37435832-37436624	ENSG00000267651,ENSG00000279543
chr18	37444663	37445187	18:37444663-37445187	ENSG00000267651,ENSG00000279543
chr18	37485150	37485844	18:37485150-37485844	ENSG00000101489,ENSG00000279543
chr18	37524599	37525045	18:37524599-37525045	ENSG00000279543
chr18	37537985	37538304	18:37537985-37538304	ENSG00000279543
chr18	37553824	37554136	18:37553824-37554136	ENSG00000285940
chr18	37564867	37565730	18:37564867-37565730	ENSG00000101489,ENSG00000285940
chr18	37566854	37567260	18:37566854-37567260	ENSG00000101489,ENSG00000285940
chr18	37578904	37579490	18:37578904-37579490	ENSG00000101489,ENSG00000285940
chr18	37657800	37658463	18:37657800-37658463	ENSG00000266530,ENSG00000243516
chr18	37679344	37679714	18:37679344-37679714	ENSG00000243516
chr18	37701891	37702333	18:37701891-37702333	-
chr18	37711972	37712279	18:37711972-37712279	-
chr18	37720706	37721079	18:37720706-37721079	-
chr18	37721821	37722495	18:37721821-37722495	-
chr18	37769913	37770442	18:37769913-37770442	-
chr18	37778432	37778981	18:37778432-37778981	-
chr18	37853860	37854105	18:37853860-37854105	-
chr18	37945693	37945938	18:37945693-37945938	ENSG00000286716
chr18	37956682	37957320	18:37956682-37957320	ENSG00000286716
chr18	38006732	38007039	18:38006732-38007039	-
chr18	38077274	38077522	18:38077274-38077522	-
chr18	38257746	38258092	18:38257746-38258092	-
chr18	38313886	38314306	18:38313886-38314306	-
chr18	38406468	38407171	18:38406468-38407171	ENSG00000222704,ENSG00000253038,ENSG00000283615,ENSG00000286559,ENSG00000283645,ENSG00000266148,ENSG00000212354,ENSG00000279034,ENSG00000261715,ENSG00000267664
chr18	38444879	38445509	18:38444879-38445509	-
chr18	38481574	38482305	18:38481574-38482305	ENSG00000222704,ENSG00000253038,ENSG00000283615,ENSG00000286559,ENSG00000283645,ENSG00000266148,ENSG00000212354,ENSG00000267413,ENSG00000279034,ENSG00000261715
chr18	38494080	38494352	18:38494080-38494352	-
chr18	38523187	38524027	18:38523187-38524027	ENSG00000279034,ENSG00000261715
chr18	38539291	38539726	18:38539291-38539726	-
chr18	38545280	38545550	18:38545280-38545550	-
chr18	38576408	38576672	18:38576408-38576672	ENSG00000222704,ENSG00000253038,ENSG00000283615,ENSG00000286559,ENSG00000283645,ENSG00000266148,ENSG00000212354,ENSG00000279034,ENSG00000261715,ENSG00000267664
chr18	38602278	38602735	18:38602278-38602735	ENSG00000222704,ENSG00000253038,ENSG00000283615,ENSG00000286559,ENSG00000283645,ENSG00000266148,ENSG00000212354,ENSG00000267413,ENSG00000279034,ENSG00000261715
chr18	38611023	38611758	18:38611023-38611758	ENSG00000222704,ENSG00000253038,ENSG00000283615,ENSG00000286559,ENSG00000283645,ENSG00000266148,ENSG00000212354,ENSG00000267413,ENSG00000279034,ENSG00000261715,ENSG00000267664
chr18	38646191	38646708	18:38646191-38646708	ENSG00000268566,ENSG00000222704,ENSG00000283615,ENSG00000286559,ENSG00000283645,ENSG00000266148,ENSG00000212354,ENSG00000279034,ENSG00000261715
chr18	38690338	38690943	18:38690338-38690943	ENSG00000268566
chr18	38693233	38693481	18:38693233-38693481	ENSG00000268566
chr18	38789169	38789601	18:38789169-38789601	ENSG00000222704,ENSG00000253038,ENSG00000283615
chr18	38923039	38923757	18:38923039-38923757	ENSG00000222704,ENSG00000253038,ENSG00000283615,ENSG00000286559,ENSG00000283645,ENSG00000266148,ENSG00000212354,ENSG00000267413,ENSG00000279034,ENSG00000261715,ENSG00000267664
chr18	38941063	38941503	18:38941063-38941503	ENSG00000222704,ENSG00000253038
chr18	39191879	39192092	18:39191879-39192092	-
chr18	39193234	39194037	18:39193234-39194037	ENSG00000222704,ENSG00000253038,ENSG00000283615,ENSG00000286559,ENSG00000283645,ENSG00000266148,ENSG00000212354,ENSG00000267413,ENSG00000279034,ENSG00000261715
chr18	39207993	39209091	18:39207993-39209091	ENSG00000222704,ENSG00000253038,ENSG00000283615,ENSG00000286559,ENSG00000283645,ENSG00000266148,ENSG00000212354,ENSG00000267413,ENSG00000279034,ENSG00000261715,ENSG00000267664
chr18	39296259	39296476	18:39296259-39296476	ENSG00000175886
chr18	39305848	39306203	18:39305848-39306203	ENSG00000283458,ENSG00000175886
chr18	39313831	39314411	18:39313831-39314411	ENSG00000283458,ENSG00000175886
chr18	39318124	39318411	18:39318124-39318411	ENSG00000283458,ENSG00000175886,ENSG00000283615
chr18	39348843	39349189	18:39348843-39349189	ENSG00000267374,ENSG00000175886
chr18	39365883	39366939	18:39365883-39366939	ENSG00000222704,ENSG00000253038,ENSG00000267374,ENSG00000175886,ENSG00000283615,ENSG00000286559,ENSG00000283645,ENSG00000266148,ENSG00000212354,ENSG00000267413,ENSG00000279034,ENSG00000261715,ENSG00000267664
chr18	39375950	39376480	18:39375950-39376480	ENSG00000175886,ENSG00000283615,ENSG00000286559,ENSG00000267413
chr18	39380305	39380572	18:39380305-39380572	ENSG00000175886,ENSG00000283615
chr18	39436809	39437389	18:39436809-39437389	ENSG00000222704,ENSG00000253038,ENSG00000175886,ENSG00000283615,ENSG00000286559,ENSG00000283645,ENSG00000266148,ENSG00000212354,ENSG00000267413,ENSG00000279034,ENSG00000261715,ENSG00000267664
chr18	39445074	39445312	18:39445074-39445312	ENSG00000283615,ENSG00000286559,ENSG00000283645,ENSG00000266148,ENSG00000212354,ENSG00000267413
chr18	39453298	39454435	18:39453298-39454435	ENSG00000283615,ENSG00000286559,ENSG00000283645,ENSG00000266148,ENSG00000212354,ENSG00000267413,ENSG00000279034,ENSG00000261715,ENSG00000267664
chr18	39477942	39478241	18:39477942-39478241	ENSG00000283615,ENSG00000286559
chr18	39796375	39796681	18:39796375-39796681	ENSG00000267374
chr18	39799165	39800349	18:39799165-39800349	ENSG00000267374
chr18	39841239	39842260	18:39841239-39842260	ENSG00000286559,ENSG00000283645,ENSG00000266148,ENSG00000212354,ENSG00000267413,ENSG00000283503
chr18	40245777	40246429	18:40245777-40246429	ENSG00000283645,ENSG00000266148,ENSG00000212354,ENSG00000267413,ENSG00000279034,ENSG00000261715,ENSG00000267664,ENSG00000286844,ENSG00000225253
chr18	41350004	41350420	18:41350004-41350420	ENSG00000286328,ENSG00000225253
chr18	41389753	41390464	18:41389753-41390464	ENSG00000283645,ENSG00000266148,ENSG00000212354,ENSG00000279034,ENSG00000261715,ENSG00000267664,ENSG00000286328,ENSG00000267652,ENSG00000225253
chr18	41577694	41577910	18:41577694-41577910	ENSG00000267652
chr18	41588136	41588676	18:41588136-41588676	ENSG00000267652,ENSG00000225253
chr18	41631771	41632508	18:41631771-41632508	ENSG00000267313
chr18	41695633	41695938	18:41695633-41695938	ENSG00000267652,ENSG00000225253
chr18	41745288	41745914	18:41745288-41745914	ENSG00000267652,ENSG00000225253
chr18	41906533	41907091	18:41906533-41907091	ENSG00000267652,ENSG00000225253,ENSG00000152214,ENSG00000287209
chr18	41936922	41937405	18:41936922-41937405	ENSG00000267652,ENSG00000225253
chr18	41954962	41955771	18:41954962-41955771	ENSG00000078142
chr18	41972530	41972957	18:41972530-41972957	ENSG00000078142,ENSG00000276174
chr18	41974746	41975286	18:41974746-41975286	ENSG00000276174
chr18	41991966	41992513	18:41991966-41992513	ENSG00000276174,ENSG00000152214,ENSG00000287209
chr18	41992879	41993322	18:41992879-41993322	ENSG00000276174,ENSG00000287209
chr18	41999766	42000210	18:41999766-42000210	ENSG00000225253,ENSG00000078142,ENSG00000276174,ENSG00000152214,ENSG00000287209
chr18	42028371	42028648	18:42028371-42028648	ENSG00000078142,ENSG00000276174
chr18	42030321	42031008	18:42030321-42031008	ENSG00000078142,ENSG00000276174
chr18	42078610	42079203	18:42078610-42079203	ENSG00000225253,ENSG00000078142,ENSG00000276174,ENSG00000267088,ENSG00000267586,ENSG00000253040,ENSG00000286976,ENSG00000152214,ENSG00000287209,ENSG00000278933
chr18	42105393	42105682	18:42105393-42105682	ENSG00000276174,ENSG00000267088,ENSG00000287007
chr18	42113493	42114772	18:42113493-42114772	ENSG00000276174,ENSG00000267088,ENSG00000287007,ENSG00000267586,ENSG00000253040,ENSG00000286976,ENSG00000152214,ENSG00000287209
chr18	42174978	42175355	18:42174978-42175355	ENSG00000267586,ENSG00000253040,ENSG00000286976,ENSG00000152214,ENSG00000287209
chr18	42298706	42299234	18:42298706-42299234	ENSG00000276174,ENSG00000253040,ENSG00000286976,ENSG00000152214,ENSG00000287209
chr18	42596353	42596614	18:42596353-42596614	ENSG00000253040,ENSG00000286976,ENSG00000152214,ENSG00000287209
chr18	43271787	43272090	18:43271787-43272090	ENSG00000152214,ENSG00000287209,ENSG00000132872
chr18	43277260	43277571	18:43277260-43277571	ENSG00000152214,ENSG00000287209,ENSG00000132872
chr18	43563540	43564256	18:43563540-43564256	ENSG00000276174,ENSG00000286976,ENSG00000152214,ENSG00000287209,ENSG00000278933,ENSG00000267716,ENSG00000285550
chr18	43570872	43571362	18:43570872-43571362	ENSG00000286976,ENSG00000152214,ENSG00000287209,ENSG00000278933
chr18	43572220	43572447	18:43572220-43572447	ENSG00000286976,ENSG00000152214,ENSG00000287209,ENSG00000278933
chr18	43578803	43579015	18:43578803-43579015	ENSG00000152214,ENSG00000287209,ENSG00000278933
chr18	43587703	43588019	18:43587703-43588019	ENSG00000278933
chr18	43588967	43589415	18:43588967-43589415	ENSG00000278933
chr18	43596098	43596573	18:43596098-43596573	ENSG00000152214,ENSG00000287209,ENSG00000278933
chr18	43620907	43621381	18:43620907-43621381	ENSG00000278933,ENSG00000267716,ENSG00000202060,ENSG00000267573
chr18	43621946	43622359	18:43621946-43622359	ENSG00000267716,ENSG00000202060,ENSG00000267573
chr18	44098721	44099003	18:44098721-44099003	ENSG00000267716,ENSG00000202060,ENSG00000285550,ENSG00000267573
chr18	44359142	44360069	18:44359142-44360069	ENSG00000267573
chr18	44362372	44363356	18:44362372-44363356	ENSG00000267716,ENSG00000202060,ENSG00000285550,ENSG00000267573
chr18	44500841	44501515	18:44500841-44501515	-
chr18	44502779	44503044	18:44502779-44503044	-
chr18	44507715	44508440	18:44507715-44508440	ENSG00000267716,ENSG00000285550,ENSG00000267337,ENSG00000267573,ENSG00000277899
chr18	44518492	44519112	18:44518492-44519112	ENSG00000267337,ENSG00000267573,ENSG00000277899
chr18	44526825	44527234	18:44526825-44527234	ENSG00000267337,ENSG00000277899
chr18	44543107	44543869	18:44543107-44543869	ENSG00000267337
chr18	44545183	44545442	18:44545183-44545442	-
chr18	44548422	44549034	18:44548422-44549034	ENSG00000267337
chr18	44554774	44555018	18:44554774-44555018	-
chr18	44564931	44565320	18:44564931-44565320	ENSG00000267337
chr18	44576067	44576474	18:44576067-44576474	ENSG00000267337
chr18	44581385	44582247	18:44581385-44582247	ENSG00000267337
chr18	44587240	44587490	18:44587240-44587490	ENSG00000267337
chr18	44597020	44597604	18:44597020-44597604	ENSG00000285550,ENSG00000267573
chr18	44678907	44679790	18:44678907-44679790	ENSG00000267414,ENSG00000152217,ENSG00000265957
chr18	44680118	44680778	18:44680118-44680778	ENSG00000267414,ENSG00000152217
chr18	44700521	44701087	18:44700521-44701087	ENSG00000152217
chr18	44725464	44725958	18:44725464-44725958	ENSG00000152217,ENSG00000280365
chr18	44733144	44733870	18:44733144-44733870	ENSG00000280365
chr18	44759231	44760156	18:44759231-44760156	ENSG00000280365,ENSG00000265957
chr18	44779370	44779743	18:44779370-44779743	-
chr18	44798538	44798762	18:44798538-44798762	-
chr18	44799920	44800346	18:44799920-44800346	ENSG00000265957
chr18	44819137	44819385	18:44819137-44819385	-
chr18	44823393	44824193	18:44823393-44824193	-
chr18	44839060	44839667	18:44839060-44839667	ENSG00000265957
chr18	44889213	44889564	18:44889213-44889564	ENSG00000265957
chr18	44909049	44909667	18:44909049-44909667	ENSG00000265957
chr18	44912772	44913295	18:44912772-44913295	ENSG00000265957
chr18	44996203	44996721	18:44996203-44996721	ENSG00000265957,ENSG00000279319
chr18	45008796	45009365	18:45008796-45009365	ENSG00000265957,ENSG00000279319
chr18	45024354	45024962	18:45024354-45024962	ENSG00000265957,ENSG00000279319
chr18	45066327	45067267	18:45066327-45067267	ENSG00000265957,ENSG00000279319,ENSG00000267101
chr18	45084132	45084971	18:45084132-45084971	ENSG00000265957,ENSG00000267101
chr18	45103511	45103804	18:45103511-45103804	-
chr18	45106222	45106840	18:45106222-45106840	ENSG00000285550,ENSG00000265957,ENSG00000279319,ENSG00000267101
chr18	45119980	45120453	18:45119980-45120453	ENSG00000267101
chr18	45136711	45137456	18:45136711-45137456	ENSG00000267101
chr18	45161820	45162278	18:45161820-45162278	ENSG00000267101
chr18	45197510	45197750	18:45197510-45197750	ENSG00000267101
chr18	45212544	45213136	18:45212544-45213136	ENSG00000267573,ENSG00000265957,ENSG00000267101,ENSG00000132874
chr18	45232079	45232324	18:45232079-45232324	-
chr18	45236538	45237128	18:45236538-45237128	ENSG00000285550,ENSG00000267101
chr18	45248383	45249151	18:45248383-45249151	-
chr18	45283444	45283922	18:45283444-45283922	-
chr18	45292197	45292492	18:45292197-45292492	-
chr18	45302906	45303411	18:45302906-45303411	ENSG00000267716,ENSG00000285550
chr18	45357674	45358161	18:45357674-45358161	-
chr18	45370362	45370585	18:45370362-45370585	-
chr18	45373109	45373759	18:45373109-45373759	ENSG00000267716,ENSG00000285790,ENSG00000267354,ENSG00000267193
chr18	45381150	45381523	18:45381150-45381523	-
chr18	45384408	45385268	18:45384408-45385268	-
chr18	45416031	45416488	18:45416031-45416488	ENSG00000267716,ENSG00000285550,ENSG00000266988,ENSG00000285790,ENSG00000267354,ENSG00000287943,ENSG00000267193,ENSG00000288631
chr18	45439881	45440172	18:45439881-45440172	ENSG00000267097,ENSG00000266988,ENSG00000285790
chr18	45454005	45454398	18:45454005-45454398	ENSG00000267097,ENSG00000266988,ENSG00000285790,ENSG00000267354,ENSG00000287943,ENSG00000267193
chr18	45455961	45456484	18:45455961-45456484	ENSG00000267097,ENSG00000266988,ENSG00000285790,ENSG00000267354,ENSG00000267193
chr18	45467101	45467709	18:45467101-45467709	ENSG00000267097,ENSG00000266988,ENSG00000285790,ENSG00000267354,ENSG00000267193
chr18	45518505	45518978	18:45518505-45518978	ENSG00000266988,ENSG00000285790,ENSG00000267354,ENSG00000267193
chr18	45551503	45551725	18:45551503-45551725	ENSG00000285790,ENSG00000267354,ENSG00000287943,ENSG00000267193
chr18	45620907	45621193	18:45620907-45621193	ENSG00000132874,ENSG00000287943,ENSG00000267193
chr18	45637716	45637959	18:45637716-45637959	ENSG00000287943,ENSG00000266968
chr18	45652728	45653003	18:45652728-45653003	ENSG00000287943,ENSG00000266968
chr18	45665006	45665399	18:45665006-45665399	ENSG00000275553
chr18	45670168	45670809	18:45670168-45670809	ENSG00000287943
chr18	45679128	45679373	18:45679128-45679373	-
chr18	45686917	45687830	18:45686917-45687830	ENSG00000288545,ENSG00000141469
chr18	45722859	45723281	18:45722859-45723281	ENSG00000288545,ENSG00000141469
chr18	45755605	45756164	18:45755605-45756164	ENSG00000288545
chr18	45761540	45761925	18:45761540-45761925	ENSG00000288545,ENSG00000141469
chr18	45764295	45764516	18:45764295-45764516	ENSG00000288545
chr18	45775200	45775950	18:45775200-45775950	ENSG00000288545,ENSG00000267558
chr18	45785136	45785714	18:45785136-45785714	ENSG00000288545,ENSG00000267558
chr18	45793340	45793575	18:45793340-45793575	ENSG00000288545,ENSG00000267558
chr18	45806317	45807458	18:45806317-45807458	ENSG00000288545
chr18	45821092	45821542	18:45821092-45821542	ENSG00000197046
chr18	45825539	45825928	18:45825539-45825928	ENSG00000197046
chr18	45827576	45828228	18:45827576-45828228	ENSG00000288545,ENSG00000197046
chr18	45829021	45829234	18:45829021-45829234	ENSG00000197046
chr18	45834196	45834515	18:45834196-45834515	ENSG00000197046
chr18	45835173	45835580	18:45835173-45835580	ENSG00000197046
chr18	45836503	45836820	18:45836503-45836820	ENSG00000197046
chr18	45837601	45838015	18:45837601-45838015	ENSG00000197046
chr18	45839365	45839865	18:45839365-45839865	ENSG00000197046
chr18	45880063	45880557	18:45880063-45880557	ENSG00000141469,ENSG00000152223
chr18	45910547	45910837	18:45910547-45910837	ENSG00000152223
chr18	45920264	45920628	18:45920264-45920628	ENSG00000152223
chr18	45962586	45962965	18:45962586-45962965	ENSG00000152223,ENSG00000222179
chr18	45966951	45967699	18:45966951-45967699	ENSG00000152223,ENSG00000222179
chr18	45974029	45974610	18:45974029-45974610	ENSG00000152223,ENSG00000222179
chr18	45997720	45998548	18:45997720-45998548	ENSG00000152229,ENSG00000222179
chr18	46009299	46010023	18:46009299-46010023	ENSG00000152229,ENSG00000222179
chr18	46027927	46028496	18:46027927-46028496	ENSG00000152229,ENSG00000222179,ENSG00000267293
chr18	46042758	46043120	18:46042758-46043120	ENSG00000152229,ENSG00000222179,ENSG00000267293
chr18	46055363	46056109	18:46055363-46056109	ENSG00000152229,ENSG00000222179,ENSG00000252034
chr18	46060732	46061020	18:46060732-46061020	ENSG00000252034
chr18	46070789	46072383	18:46070789-46072383	ENSG00000152229,ENSG00000252034
chr18	46073613	46074014	18:46073613-46074014	ENSG00000152229,ENSG00000252034
chr18	46097615	46098774	18:46097615-46098774	ENSG00000152234,ENSG00000152240
chr18	46103978	46104980	18:46103978-46104980	ENSG00000152234,ENSG00000152240,ENSG00000251939
chr18	46135279	46135718	18:46135279-46135718	ENSG00000152240,ENSG00000251939
chr18	46148829	46149137	18:46148829-46149137	ENSG00000251939
chr18	46167857	46168444	18:46167857-46168444	ENSG00000251939,ENSG00000152242
chr18	46173290	46174960	18:46173290-46174960	ENSG00000251939,ENSG00000152242
chr18	46184801	46185512	18:46184801-46185512	ENSG00000251939,ENSG00000152242
chr18	46204336	46205290	18:46204336-46205290	-
chr18	46211819	46212340	18:46211819-46212340	ENSG00000152242
chr18	46222768	46223132	18:46222768-46223132	-
chr18	46250364	46251075	18:46250364-46251075	ENSG00000251939
chr18	46268623	46269187	18:46268623-46269187	-
chr18	46281117	46281826	18:46281117-46281826	ENSG00000167210
chr18	46291176	46291498	18:46291176-46291498	-
chr18	46302609	46302834	18:46302609-46302834	-
chr18	46324559	46324894	18:46324559-46324894	ENSG00000141622
chr18	46333412	46334522	18:46333412-46334522	ENSG00000141622
chr18	46343673	46344479	18:46343673-46344479	ENSG00000141622
chr18	46356499	46356840	18:46356499-46356840	-
chr18	46372710	46373070	18:46372710-46373070	ENSG00000279829
chr18	46394459	46394848	18:46394459-46394848	ENSG00000279829,ENSG00000288631
chr18	46397058	46397402	18:46397058-46397402	ENSG00000279829
chr18	46408465	46408775	18:46408465-46408775	ENSG00000285993
chr18	46418564	46419125	18:46418564-46419125	ENSG00000285993
chr18	46425921	46426537	18:46425921-46426537	ENSG00000141622,ENSG00000279829,ENSG00000285993,ENSG00000267587
chr18	46433275	46433823	18:46433275-46433823	-
chr18	46474946	46475321	18:46474946-46475321	-
chr18	46481166	46481468	18:46481166-46481468	-
chr18	46591940	46592186	18:46591940-46592186	ENSG00000167210
chr18	46623129	46623970	18:46623129-46623970	ENSG00000167210,ENSG00000288607
chr18	46658073	46658661	18:46658073-46658661	ENSG00000167210
chr18	46672246	46672828	18:46672246-46672828	ENSG00000101638,ENSG00000240983,ENSG00000267587,ENSG00000275553
chr18	46678923	46679241	18:46678923-46679241	ENSG00000101638,ENSG00000240983
chr18	46711425	46711847	18:46711425-46711847	ENSG00000101638,ENSG00000240983,ENSG00000270112,ENSG00000274776,ENSG00000267587,ENSG00000275553
chr18	46755277	46755818	18:46755277-46755818	ENSG00000101638,ENSG00000270112,ENSG00000274776
chr18	46757646	46757913	18:46757646-46757913	ENSG00000101638,ENSG00000270112
chr18	46771133	46771585	18:46771133-46771585	ENSG00000101638,ENSG00000270112,ENSG00000274776,ENSG00000267587
chr18	46772132	46772673	18:46772132-46772673	ENSG00000101638,ENSG00000240983,ENSG00000270112,ENSG00000274776,ENSG00000267587,ENSG00000288616,ENSG00000206181
chr18	46822366	46822768	18:46822366-46822768	ENSG00000274776,ENSG00000267587,ENSG00000288616,ENSG00000275553,ENSG00000206181
chr18	46916796	46917891	18:46916796-46917891	ENSG00000078043,ENSG00000267587,ENSG00000279354,ENSG00000167216,ENSG00000288616
chr18	46946513	46947440	18:46946513-46947440	ENSG00000078043,ENSG00000267587,ENSG00000279354,ENSG00000167216,ENSG00000288616,ENSG00000275553,ENSG00000206181
chr18	47062354	47062876	18:47062354-47062876	ENSG00000167216,ENSG00000288616,ENSG00000275553,ENSG00000206181,ENSG00000280212,ENSG00000266957,ENSG00000267800,ENSG00000267761,ENSG00000266582,ENSG00000279367,ENSG00000261307,ENSG00000267156
chr18	47100184	47100648	18:47100184-47100648	ENSG00000288631,ENSG00000206181,ENSG00000280212,ENSG00000266957,ENSG00000267724,ENSG00000167220,ENSG00000267800,ENSG00000201825,ENSG00000267761,ENSG00000266582,ENSG00000279367,ENSG00000261307
chr18	47149993	47151155	18:47149993-47151155	ENSG00000167220,ENSG00000267228,ENSG00000267800,ENSG00000134049
chr18	47168850	47169429	18:47168850-47169429	ENSG00000288631,ENSG00000266957,ENSG00000167220,ENSG00000267228,ENSG00000267800,ENSG00000134049
chr18	47175691	47176621	18:47175691-47176621	ENSG00000266957,ENSG00000167220,ENSG00000267228,ENSG00000267800,ENSG00000134049
chr18	47247365	47247972	18:47247365-47247972	ENSG00000215474,ENSG00000201825,ENSG00000287673,ENSG00000267761,ENSG00000266582,ENSG00000279367,ENSG00000261307
chr18	47248592	47248860	18:47248592-47248860	ENSG00000215474,ENSG00000201825,ENSG00000287673,ENSG00000267761,ENSG00000266582
chr18	47254505	47254807	18:47254505-47254807	ENSG00000215474,ENSG00000201825,ENSG00000287673,ENSG00000267761,ENSG00000266582,ENSG00000279367,ENSG00000261307,ENSG00000267156
chr18	47748883	47749581	18:47748883-47749581	ENSG00000206181,ENSG00000280212,ENSG00000266957,ENSG00000201825,ENSG00000267761,ENSG00000266582,ENSG00000279367,ENSG00000261307,ENSG00000267156,ENSG00000267187,ENSG00000279707
chr18	47754538	47754802	18:47754538-47754802	ENSG00000201825,ENSG00000267761,ENSG00000266582,ENSG00000279367,ENSG00000261307,ENSG00000267156,ENSG00000267187
chr18	47756547	47756800	18:47756547-47756800	ENSG00000267156,ENSG00000267187
chr18	47772605	47773079	18:47772605-47773079	ENSG00000267187
chr18	47777739	47777998	18:47777739-47777998	ENSG00000279367,ENSG00000261307,ENSG00000267156,ENSG00000267187,ENSG00000279707,ENSG00000269365
chr18	47849729	47850139	18:47849729-47850139	ENSG00000288607,ENSG00000267541,ENSG00000279707,ENSG00000269365,ENSG00000279366
chr18	47929931	47931897	18:47929931-47931897	ENSG00000175387,ENSG00000279707,ENSG00000269365,ENSG00000279366
chr18	47936886	47937425	18:47936886-47937425	ENSG00000175387,ENSG00000279707,ENSG00000269365,ENSG00000279366
chr18	47953362	47953908	18:47953362-47953908	ENSG00000266582,ENSG00000267156,ENSG00000267187,ENSG00000175387,ENSG00000267541,ENSG00000279707,ENSG00000269365,ENSG00000279366
chr18	47970796	47971333	18:47970796-47971333	ENSG00000267156,ENSG00000279707,ENSG00000269365,ENSG00000279366
chr18	47999660	48000293	18:47999660-48000293	ENSG00000279707,ENSG00000269365,ENSG00000279366
chr18	48007977	48008750	18:48007977-48008750	ENSG00000279707,ENSG00000269365,ENSG00000279366
chr18	48022605	48022904	18:48022605-48022904	ENSG00000279707,ENSG00000269365,ENSG00000279366,ENSG00000278891
chr18	48023875	48024216	18:48023875-48024216	ENSG00000279707,ENSG00000269365
chr18	48136847	48137235	18:48136847-48137235	ENSG00000184828,ENSG00000278891
chr18	48161462	48162211	18:48161462-48162211	ENSG00000184828,ENSG00000278891,ENSG00000286583,ENSG00000206944
chr18	48165521	48165897	18:48165521-48165897	ENSG00000184828,ENSG00000278891,ENSG00000286583,ENSG00000206944,ENSG00000280197
chr18	48221883	48222638	18:48221883-48222638	ENSG00000275553,ENSG00000278891,ENSG00000280197
chr18	48293050	48293321	18:48293050-48293321	ENSG00000280197
chr18	48300559	48300877	18:48300559-48300877	ENSG00000280197
chr18	48320382	48320838	18:48320382-48320838	ENSG00000184828,ENSG00000280197
chr18	48385589	48385854	18:48385589-48385854	ENSG00000184828,ENSG00000280197
chr18	48408866	48410760	18:48408866-48410760	ENSG00000184828
chr18	48432011	48432400	18:48432011-48432400	ENSG00000280197
chr18	48441412	48441931	18:48441412-48441931	-
chr18	48445405	48445744	18:48445405-48445744	-
chr18	48446585	48447074	18:48446585-48447074	-
chr18	48456169	48456628	18:48456169-48456628	-
chr18	48459156	48459736	18:48459156-48459736	-
chr18	48464984	48465448	18:48464984-48465448	ENSG00000200872,ENSG00000277907,ENSG00000266984
chr18	48475811	48476290	18:48475811-48476290	ENSG00000275553,ENSG00000200872,ENSG00000277907,ENSG00000266984,ENSG00000278983,ENSG00000279629
chr18	48481266	48481525	18:48481266-48481525	ENSG00000200872,ENSG00000277907,ENSG00000266984
chr18	48533658	48533942	18:48533658-48533942	ENSG00000134030,ENSG00000278983
chr18	48538897	48540105	18:48538897-48540105	ENSG00000134030,ENSG00000278983
chr18	48540712	48541485	18:48540712-48541485	ENSG00000134030,ENSG00000278983
chr18	48545712	48546047	18:48545712-48546047	ENSG00000134030,ENSG00000278983
chr18	48600166	48600497	18:48600166-48600497	ENSG00000278983
chr18	48605345	48605873	18:48605345-48605873	ENSG00000278983
chr18	48662059	48662579	18:48662059-48662579	ENSG00000200872,ENSG00000277907,ENSG00000266984,ENSG00000278983,ENSG00000279629,ENSG00000266276
chr18	48667900	48668150	18:48667900-48668150	ENSG00000279629,ENSG00000266276
chr18	48675191	48675722	18:48675191-48675722	ENSG00000266276,ENSG00000267762
chr18	48676906	48677168	18:48676906-48677168	ENSG00000266276,ENSG00000267762
chr18	48679108	48679606	18:48679108-48679606	ENSG00000266276,ENSG00000267762
chr18	48698718	48699307	18:48698718-48699307	ENSG00000134030,ENSG00000267762
chr18	48715704	48716131	18:48715704-48716131	ENSG00000267762
chr18	48750447	48751045	18:48750447-48751045	ENSG00000279250
chr18	48765023	48765646	18:48765023-48765646	ENSG00000134030,ENSG00000279250
chr18	48771780	48772373	18:48771780-48772373	ENSG00000267762,ENSG00000279250
chr18	48781266	48781985	18:48781266-48781985	-
chr18	48791124	48791480	18:48791124-48791480	-
chr18	48797798	48798512	18:48797798-48798512	-
chr18	48813929	48814167	18:48813929-48814167	ENSG00000267764
chr18	48834681	48835122	18:48834681-48835122	ENSG00000267764
chr18	48842625	48843159	18:48842625-48843159	ENSG00000267764
chr18	48851298	48851898	18:48851298-48851898	ENSG00000134030,ENSG00000267764
chr18	48866415	48866662	18:48866415-48866662	ENSG00000134030
chr18	48868831	48869372	18:48868831-48869372	ENSG00000134030,ENSG00000267764
chr18	48875884	48876334	18:48875884-48876334	-
chr18	48896817	48897471	18:48896817-48897471	-
chr18	48901981	48902719	18:48901981-48902719	-
chr18	48917382	48917929	18:48917382-48917929	-
chr18	48922646	48923329	18:48922646-48923329	ENSG00000101665
chr18	48928850	48929260	18:48928850-48929260	ENSG00000101665
chr18	48932732	48933292	18:48932732-48933292	ENSG00000101665
chr18	48940714	48941264	18:48940714-48941264	ENSG00000101665
chr18	48949917	48950469	18:48949917-48950469	ENSG00000101665
chr18	48951465	48953156	18:48951465-48953156	ENSG00000101665
chr18	48963382	48963654	18:48963382-48963654	ENSG00000266905,ENSG00000280335
chr18	48974842	48975080	18:48974842-48975080	ENSG00000266905
chr18	48975579	48976275	18:48975579-48976275	ENSG00000266905,ENSG00000280335
chr18	48979998	48980407	18:48979998-48980407	-
chr18	48982278	48982517	18:48982278-48982517	ENSG00000280335
chr18	48992616	48993067	18:48992616-48993067	ENSG00000280335,ENSG00000265128
chr18	49023302	49023886	18:49023302-49023886	ENSG00000280335,ENSG00000264269,ENSG00000265128
chr18	49031613	49032367	18:49031613-49032367	ENSG00000280335,ENSG00000264269,ENSG00000263849,ENSG00000265128
chr18	49041857	49042349	18:49041857-49042349	ENSG00000280335,ENSG00000263849,ENSG00000265128
chr18	49045600	49045894	18:49045600-49045894	ENSG00000263849
chr18	49052926	49053692	18:49052926-49053692	ENSG00000280335,ENSG00000263849,ENSG00000265128
chr18	49055934	49056211	18:49055934-49056211	-
chr18	49061510	49062020	18:49061510-49062020	ENSG00000265128
chr18	49161628	49162815	18:49161628-49162815	ENSG00000265128
chr18	49171185	49171444	18:49171185-49171444	ENSG00000288631,ENSG00000265128
chr18	49177877	49178110	18:49177877-49178110	ENSG00000265128
chr18	49206651	49207151	18:49206651-49207151	ENSG00000265128,ENSG00000266696
chr18	49227613	49228695	18:49227613-49228695	ENSG00000288631,ENSG00000265128
chr18	49249486	49250009	18:49249486-49250009	ENSG00000265128
chr18	49250984	49251231	18:49250984-49251231	-
chr18	49359701	49360062	18:49359701-49360062	ENSG00000141627
chr18	49398734	49399230	18:49398734-49399230	-
chr18	49415377	49415655	18:49415377-49415655	ENSG00000141627
chr18	49438945	49439506	18:49438945-49439506	ENSG00000263895,ENSG00000287518
chr18	49439825	49440214	18:49439825-49440214	ENSG00000263895,ENSG00000287518
chr18	49441638	49441984	18:49441638-49441984	ENSG00000263895,ENSG00000287518
chr18	49460125	49460857	18:49460125-49460857	ENSG00000141627,ENSG00000264971,ENSG00000177576,ENSG00000215472,ENSG00000263916,ENSG00000265496,ENSG00000284239,ENSG00000265681,ENSG00000202093,ENSG00000206602,ENSG00000271982,ENSG00000265182,ENSG00000264464
chr18	49476454	49477069	18:49476454-49477069	ENSG00000141627,ENSG00000264971,ENSG00000177576,ENSG00000215472,ENSG00000263916,ENSG00000265496,ENSG00000284239,ENSG00000265681,ENSG00000202093,ENSG00000206602,ENSG00000271982,ENSG00000265182,ENSG00000264464
chr18	49486753	49487598	18:49486753-49487598	ENSG00000177576,ENSG00000215472,ENSG00000263916,ENSG00000265496,ENSG00000284239,ENSG00000265681,ENSG00000202093,ENSG00000206602,ENSG00000271982,ENSG00000265182,ENSG00000264464
chr18	49492026	49492634	18:49492026-49492634	ENSG00000177576,ENSG00000215472,ENSG00000263916,ENSG00000265496,ENSG00000284239,ENSG00000265681,ENSG00000202093,ENSG00000206602,ENSG00000271982,ENSG00000265182,ENSG00000264464
chr18	49510583	49510965	18:49510583-49510965	ENSG00000265182,ENSG00000264464,ENSG00000267674,ENSG00000266997,ENSG00000201668
chr18	49560921	49562341	18:49560921-49562341	ENSG00000101670,ENSG00000267444,ENSG00000267674,ENSG00000201668
chr18	49581359	49581677	18:49581359-49581677	ENSG00000101670,ENSG00000267444,ENSG00000267674
chr18	49628162	49628436	18:49628162-49628436	ENSG00000267444,ENSG00000267674,ENSG00000201668
chr18	49665930	49666212	18:49665930-49666212	ENSG00000267444,ENSG00000267674
chr18	49685575	49685905	18:49685575-49685905	ENSG00000267444,ENSG00000267674
chr18	49813122	49814524	18:49813122-49814524	ENSG00000267674,ENSG00000167315,ENSG00000266997,ENSG00000267322,ENSG00000251992,ENSG00000252139
chr18	49820054	49820772	18:49820054-49820772	ENSG00000267674,ENSG00000167315,ENSG00000266997,ENSG00000267322,ENSG00000251992,ENSG00000252139,ENSG00000201668
chr18	49858575	49859147	18:49858575-49859147	ENSG00000267674,ENSG00000266997,ENSG00000201668
chr18	49898328	49898928	18:49898328-49898928	ENSG00000267674,ENSG00000266997,ENSG00000167306,ENSG00000201668,ENSG00000267196,ENSG00000267591,ENSG00000283343
chr18	49949976	49950552	18:49949976-49950552	ENSG00000267674,ENSG00000201668,ENSG00000200527,ENSG00000267196,ENSG00000267511,ENSG00000267591,ENSG00000283343,ENSG00000239780,ENSG00000267713
chr18	49958003	49958584	18:49958003-49958584	ENSG00000201668,ENSG00000200527,ENSG00000267196,ENSG00000267511,ENSG00000267591,ENSG00000283343,ENSG00000239780
chr18	50042716	50043091	18:50042716-50043091	ENSG00000267511,ENSG00000267591,ENSG00000283343
chr18	50044308	50044598	18:50044308-50044598	ENSG00000267511,ENSG00000267591,ENSG00000283343
chr18	50194382	50195528	18:50194382-50195528	ENSG00000167306,ENSG00000267511,ENSG00000267591,ENSG00000283343,ENSG00000240663,ENSG00000277310,ENSG00000239780
chr18	50203775	50204248	18:50203775-50204248	ENSG00000167306,ENSG00000267511,ENSG00000267591,ENSG00000283343,ENSG00000240663
chr18	50218738	50219018	18:50218738-50219018	ENSG00000267591,ENSG00000283343,ENSG00000240663,ENSG00000277310
chr18	50266139	50266818	18:50266139-50266818	ENSG00000172361,ENSG00000277310,ENSG00000141644,ENSG00000154832,ENSG00000274930,ENSG00000251997
chr18	50268352	50268688	18:50268352-50268688	ENSG00000172361,ENSG00000277310,ENSG00000141644
chr18	50281260	50281938	18:50281260-50281938	ENSG00000172361,ENSG00000141644,ENSG00000154832
chr18	50287454	50288367	18:50287454-50288367	ENSG00000141644,ENSG00000154832
chr18	50297834	50298551	18:50297834-50298551	ENSG00000277310,ENSG00000141644,ENSG00000154832,ENSG00000267695,ENSG00000274930,ENSG00000251997
chr18	50307554	50308498	18:50307554-50308498	ENSG00000277310,ENSG00000154832,ENSG00000267695,ENSG00000274930,ENSG00000251997
chr18	50356360	50356765	18:50356360-50356765	ENSG00000274930,ENSG00000251997,ENSG00000154839
chr18	50357338	50357558	18:50357338-50357558	ENSG00000283343,ENSG00000277310,ENSG00000274930,ENSG00000251997,ENSG00000154839,ENSG00000239780
chr18	50374685	50375301	18:50374685-50375301	ENSG00000283343,ENSG00000277310,ENSG00000274930,ENSG00000251997,ENSG00000154839,ENSG00000239780
chr18	50401967	50402204	18:50401967-50402204	ENSG00000154839,ENSG00000239780
chr18	50404533	50404948	18:50404533-50404948	ENSG00000154839,ENSG00000239780
chr18	50559669	50560500	18:50559669-50560500	ENSG00000239780,ENSG00000141639,ENSG00000287381,ENSG00000267713
chr18	50805881	50806638	18:50805881-50806638	ENSG00000287381,ENSG00000267713,ENSG00000134042,ENSG00000267233,ENSG00000239689
chr18	50809208	50809487	18:50809208-50809487	ENSG00000267713,ENSG00000267233
chr18	50819598	50820360	18:50819598-50820360	ENSG00000287381,ENSG00000267713,ENSG00000134042,ENSG00000267233,ENSG00000239689,ENSG00000200752
chr18	50820819	50821275	18:50820819-50821275	ENSG00000134042,ENSG00000239689
chr18	50836553	50837092	18:50836553-50837092	ENSG00000287381,ENSG00000267713,ENSG00000134042,ENSG00000239689
chr18	50854759	50855047	18:50854759-50855047	ENSG00000267713
chr18	50862434	50862915	18:50862434-50862915	ENSG00000287381,ENSG00000267713,ENSG00000134042,ENSG00000239689,ENSG00000082212
chr18	50878559	50879764	18:50878559-50879764	ENSG00000287381,ENSG00000082212,ENSG00000200752
chr18	50967712	50968665	18:50967712-50968665	ENSG00000287381,ENSG00000082212,ENSG00000200752,ENSG00000141642,ENSG00000267699,ENSG00000215457
chr18	51029603	51031074	18:51029603-51031074	ENSG00000200752,ENSG00000141646
chr18	51039129	51039357	18:51039129-51039357	ENSG00000141646
chr18	51042650	51043281	18:51042650-51043281	ENSG00000141646
chr18	51051048	51051568	18:51051048-51051568	ENSG00000134042,ENSG00000239689,ENSG00000141646
chr18	51053801	51054089	18:51053801-51054089	ENSG00000141646
chr18	51074247	51075048	18:51074247-51075048	ENSG00000200752,ENSG00000141646,ENSG00000265402,ENSG00000265712,ENSG00000285695
chr18	51082701	51082954	18:51082701-51082954	ENSG00000141646
chr18	51110248	51110812	18:51110248-51110812	ENSG00000227115,ENSG00000266201,ENSG00000266003,ENSG00000265402,ENSG00000265712,ENSG00000215457,ENSG00000286283,ENSG00000285695,ENSG00000266335,ENSG00000280098,ENSG00000273762
chr18	51135886	51136123	18:51135886-51136123	ENSG00000266201,ENSG00000266003,ENSG00000265402,ENSG00000265712,ENSG00000215457,ENSG00000286283,ENSG00000285695,ENSG00000266335,ENSG00000280098,ENSG00000273762
chr18	51153710	51154523	18:51153710-51154523	ENSG00000239780,ENSG00000267713,ENSG00000267717,ENSG00000176624,ENSG00000227115,ENSG00000266201,ENSG00000266003,ENSG00000265402,ENSG00000265712,ENSG00000215457,ENSG00000286283,ENSG00000285695,ENSG00000266335,ENSG00000187323,ENSG00000280098,ENSG00000273762
chr18	51159756	51160333	18:51159756-51160333	ENSG00000287381,ENSG00000267717,ENSG00000227115,ENSG00000266201,ENSG00000266003,ENSG00000265402,ENSG00000265712,ENSG00000215457,ENSG00000286283,ENSG00000285695,ENSG00000266335,ENSG00000280098,ENSG00000273762
chr18	51171771	51172211	18:51171771-51172211	ENSG00000266201,ENSG00000266003,ENSG00000265402,ENSG00000265712,ENSG00000215457,ENSG00000286283,ENSG00000285695,ENSG00000280098,ENSG00000273762
chr18	51195489	51195802	18:51195489-51195802	ENSG00000176624
chr18	51196914	51198472	18:51196914-51198472	ENSG00000176624,ENSG00000266201,ENSG00000266003,ENSG00000265402,ENSG00000280098
chr18	51211554	51211952	18:51211554-51211952	ENSG00000176624,ENSG00000227115,ENSG00000266201,ENSG00000266003,ENSG00000265402,ENSG00000265712,ENSG00000215457,ENSG00000286283,ENSG00000285695,ENSG00000266335,ENSG00000280098,ENSG00000273762
chr18	51235259	51235604	18:51235259-51235604	ENSG00000207154,ENSG00000266201,ENSG00000266003,ENSG00000265402,ENSG00000265712,ENSG00000215457,ENSG00000286283,ENSG00000285695,ENSG00000266335,ENSG00000280098
chr18	51290852	51291319	18:51290852-51291319	ENSG00000267713,ENSG00000207154,ENSG00000227115,ENSG00000266201,ENSG00000266003,ENSG00000265402,ENSG00000265712,ENSG00000215457,ENSG00000286283,ENSG00000285695,ENSG00000266335,ENSG00000187323,ENSG00000280098,ENSG00000273762
chr18	51300885	51301537	18:51300885-51301537	ENSG00000207154,ENSG00000227115,ENSG00000266201,ENSG00000266003,ENSG00000265402,ENSG00000265712,ENSG00000215457,ENSG00000286283,ENSG00000285695,ENSG00000273762
chr18	51361326	51361747	18:51361326-51361747	ENSG00000227115,ENSG00000266201,ENSG00000266003,ENSG00000265402,ENSG00000265712,ENSG00000215457,ENSG00000286283,ENSG00000285695,ENSG00000266335,ENSG00000280098,ENSG00000273762
chr18	51384414	51384750	18:51384414-51384750	ENSG00000227115,ENSG00000266201,ENSG00000266003,ENSG00000265402,ENSG00000215457
chr18	53426836	53427581	18:53426836-53427581	ENSG00000215457,ENSG00000286283,ENSG00000285695,ENSG00000266335,ENSG00000187323,ENSG00000280098,ENSG00000273762,ENSG00000263872,ENSG00000260433,ENSG00000242945
chr18	53429445	53429689	18:53429445-53429689	ENSG00000286283,ENSG00000266335,ENSG00000187323,ENSG00000280098,ENSG00000273762,ENSG00000263872,ENSG00000242945
chr18	53567913	53568169	18:53567913-53568169	ENSG00000260433,ENSG00000263438,ENSG00000242945
chr18	54023443	54024010	18:54023443-54024010	ENSG00000265712,ENSG00000215457,ENSG00000286283,ENSG00000285695,ENSG00000266335,ENSG00000187323,ENSG00000280098,ENSG00000273762,ENSG00000263872,ENSG00000260433,ENSG00000242945,ENSG00000264296,ENSG00000283613,ENSG00000264564,ENSG00000252437
chr18	54086438	54086669	18:54086438-54086669	ENSG00000187323,ENSG00000263872,ENSG00000242945,ENSG00000264296
chr18	54119455	54120138	18:54119455-54120138	ENSG00000285695,ENSG00000266335,ENSG00000187323,ENSG00000280098,ENSG00000273762,ENSG00000263872,ENSG00000260433,ENSG00000263438,ENSG00000242945,ENSG00000264296
chr18	54125467	54125820	18:54125467-54125820	ENSG00000265712,ENSG00000286283,ENSG00000285695,ENSG00000266335,ENSG00000187323,ENSG00000280098,ENSG00000273762,ENSG00000263872,ENSG00000260433,ENSG00000263438,ENSG00000242945,ENSG00000264296
chr18	54174146	54174372	18:54174146-54174372	ENSG00000264296
chr18	54209590	54210000	18:54209590-54210000	ENSG00000134046
chr18	54223367	54223747	18:54223367-54223747	ENSG00000134046,ENSG00000207233,ENSG00000277324
chr18	54224039	54225098	18:54224039-54225098	ENSG00000264296,ENSG00000134046,ENSG00000207233,ENSG00000277324,ENSG00000101751
chr18	54233166	54233495	18:54233166-54233495	-
chr18	54239540	54240240	18:54239540-54240240	ENSG00000134046,ENSG00000207233,ENSG00000277324,ENSG00000101751
chr18	54250765	54251182	18:54250765-54251182	ENSG00000277324
chr18	54261983	54262212	18:54261983-54262212	ENSG00000277324,ENSG00000101751
chr18	54269230	54270163	18:54269230-54270163	ENSG00000134046,ENSG00000207233,ENSG00000277324,ENSG00000101751
chr18	54357221	54358601	18:54357221-54358601	ENSG00000174448,ENSG00000166845,ENSG00000264350
chr18	54388618	54389245	18:54388618-54389245	ENSG00000273762,ENSG00000174448,ENSG00000166845,ENSG00000264350,ENSG00000283613,ENSG00000264564,ENSG00000288484
chr18	54444287	54444739	18:54444287-54444739	ENSG00000264350,ENSG00000283613,ENSG00000264564,ENSG00000288484,ENSG00000178690
chr18	54559136	54559393	18:54559136-54559393	ENSG00000264564,ENSG00000267428,ENSG00000288484,ENSG00000178690
chr18	54607698	54607974	18:54607698-54607974	ENSG00000264564,ENSG00000288484,ENSG00000178690
chr18	54616369	54616949	18:54616369-54616949	ENSG00000283613,ENSG00000264564,ENSG00000288484,ENSG00000178690
chr18	54679539	54680063	18:54679539-54680063	ENSG00000264350,ENSG00000283613,ENSG00000264564,ENSG00000288484,ENSG00000178690,ENSG00000267524,ENSG00000267013,ENSG00000252437
chr18	54714692	54715233	18:54714692-54715233	ENSG00000264564,ENSG00000288484,ENSG00000178690,ENSG00000041353,ENSG00000267524
chr18	54717825	54718591	18:54717825-54718591	ENSG00000041353,ENSG00000267524
chr18	54776310	54776631	18:54776310-54776631	ENSG00000242945,ENSG00000264564,ENSG00000288484,ENSG00000178690,ENSG00000267524,ENSG00000267112,ENSG00000267013,ENSG00000252437
chr18	54787255	54787488	18:54787255-54787488	ENSG00000267524
chr18	54805776	54806367	18:54805776-54806367	ENSG00000264564,ENSG00000288484,ENSG00000267524,ENSG00000267112,ENSG00000267013,ENSG00000252437
chr18	54812826	54813491	18:54812826-54813491	ENSG00000263872,ENSG00000283613,ENSG00000264564,ENSG00000288484,ENSG00000178690,ENSG00000041353,ENSG00000267524,ENSG00000267112,ENSG00000267013,ENSG00000252437
chr18	54820902	54821173	18:54820902-54821173	ENSG00000041353,ENSG00000267112
chr18	54824687	54825026	18:54824687-54825026	ENSG00000041353
chr18	54828182	54829255	18:54828182-54829255	ENSG00000041353,ENSG00000267524,ENSG00000267112,ENSG00000252437
chr18	54835823	54836435	18:54835823-54836435	ENSG00000041353,ENSG00000267524,ENSG00000267112,ENSG00000267013,ENSG00000252437
chr18	54852590	54853553	18:54852590-54853553	ENSG00000280098,ENSG00000273762,ENSG00000264564,ENSG00000288484,ENSG00000178690,ENSG00000267524,ENSG00000267311,ENSG00000267112,ENSG00000267013,ENSG00000252437
chr18	54860822	54861399	18:54860822-54861399	ENSG00000267311,ENSG00000267112
chr18	54871290	54871552	18:54871290-54871552	ENSG00000267311,ENSG00000267112
chr18	54878151	54878373	18:54878151-54878373	ENSG00000041353,ENSG00000267311,ENSG00000267112
chr18	54945988	54946745	18:54945988-54946745	ENSG00000264564,ENSG00000267112,ENSG00000166510,ENSG00000267647
chr18	54959079	54959833	18:54959079-54959833	ENSG00000166510,ENSG00000267647
chr18	54983040	54983511	18:54983040-54983511	ENSG00000263872,ENSG00000264564,ENSG00000288484,ENSG00000267112,ENSG00000166510,ENSG00000267013,ENSG00000252437
chr18	55220498	55220918	18:55220498-55220918	ENSG00000267013,ENSG00000252437
chr18	55234718	55234945	18:55234718-55234945	ENSG00000267013,ENSG00000252437
chr18	55236188	55236548	18:55236188-55236548	ENSG00000267013,ENSG00000252437
chr18	55248400	55248801	18:55248400-55248801	ENSG00000252437
chr18	55321604	55322771	18:55321604-55322771	ENSG00000196628
chr18	55328124	55328744	18:55328124-55328744	ENSG00000196628
chr18	55337808	55338100	18:55337808-55338100	-
chr18	55338756	55339533	18:55338756-55339533	ENSG00000267013,ENSG00000196628
chr18	55353674	55354309	18:55353674-55354309	ENSG00000196628
chr18	55354873	55355309	18:55354873-55355309	ENSG00000196628
chr18	55381367	55381621	18:55381367-55381621	ENSG00000196628
chr18	55405969	55406220	18:55405969-55406220	ENSG00000196628
chr18	55415223	55415724	18:55415223-55415724	ENSG00000196628
chr18	55420248	55420882	18:55420248-55420882	ENSG00000196628
chr18	55447558	55447802	18:55447558-55447802	ENSG00000267028
chr18	55457111	55457537	18:55457111-55457537	ENSG00000196628,ENSG00000267028
chr18	55477401	55477991	18:55477401-55477991	ENSG00000196628,ENSG00000264571,ENSG00000267402,ENSG00000267284
chr18	55489469	55489994	18:55489469-55489994	ENSG00000264571,ENSG00000267402
chr18	55510590	55511161	18:55510590-55511161	ENSG00000196628
chr18	55576063	55576403	18:55576063-55576403	ENSG00000267284
chr18	55577770	55578059	18:55577770-55578059	ENSG00000267284
chr18	55587730	55588617	18:55587730-55588617	ENSG00000196628,ENSG00000267284
chr18	55589745	55590158	18:55589745-55590158	ENSG00000196628,ENSG00000267284
chr18	55634698	55635384	18:55634698-55635384	ENSG00000196628,ENSG00000242320
chr18	55641585	55641933	18:55641585-55641933	ENSG00000196628,ENSG00000242320
chr18	55694160	55694521	18:55694160-55694521	ENSG00000267284
chr18	55778804	55779321	18:55778804-55779321	ENSG00000267284,ENSG00000267325,ENSG00000267172,ENSG00000287944
chr18	55779955	55780951	18:55779955-55780951	ENSG00000267325,ENSG00000267172
chr18	55838454	55838670	18:55838454-55838670	ENSG00000267172,ENSG00000287944
chr18	55878290	55878530	18:55878290-55878530	ENSG00000267172,ENSG00000287944,ENSG00000267327,ENSG00000206129,ENSG00000267057,ENSG00000267399,ENSG00000201816
chr18	55988525	55989091	18:55988525-55989091	ENSG00000287944,ENSG00000260930,ENSG00000267327,ENSG00000206129,ENSG00000287248,ENSG00000267057,ENSG00000267399,ENSG00000201816,ENSG00000267712,ENSG00000267732
chr18	56019918	56020222	18:56019918-56020222	ENSG00000260930,ENSG00000267327,ENSG00000206129,ENSG00000287248,ENSG00000267057,ENSG00000267399,ENSG00000201816
chr18	56112294	56112639	18:56112294-56112639	ENSG00000206129,ENSG00000267057,ENSG00000267399,ENSG00000201816,ENSG00000267712,ENSG00000267732
chr18	56115328	56116060	18:56115328-56116060	ENSG00000206129,ENSG00000267057,ENSG00000267399,ENSG00000201816,ENSG00000267712,ENSG00000267732
chr18	56126957	56127230	18:56126957-56127230	ENSG00000201816,ENSG00000267712,ENSG00000267732
chr18	56235197	56236074	18:56235197-56236074	ENSG00000267172,ENSG00000206129,ENSG00000267057,ENSG00000267399,ENSG00000201816,ENSG00000267712,ENSG00000267732
chr18	56248523	56249064	18:56248523-56249064	ENSG00000287944,ENSG00000206129,ENSG00000267057,ENSG00000267399,ENSG00000201816,ENSG00000267712,ENSG00000267732
chr18	56258120	56258636	18:56258120-56258636	ENSG00000287944,ENSG00000206129,ENSG00000267057,ENSG00000267399,ENSG00000201816,ENSG00000267712,ENSG00000267732
chr18	56290287	56290812	18:56290287-56290812	ENSG00000267172,ENSG00000206129,ENSG00000267057,ENSG00000267399,ENSG00000201816,ENSG00000267712,ENSG00000267732
chr18	56294722	56295005	18:56294722-56295005	-
chr18	56314304	56314701	18:56314304-56314701	ENSG00000206129,ENSG00000267057,ENSG00000267399,ENSG00000201816
chr18	56323545	56323904	18:56323545-56323904	-
chr18	56330589	56331251	18:56330589-56331251	ENSG00000287944,ENSG00000206129,ENSG00000267057,ENSG00000267399,ENSG00000201816,ENSG00000267712,ENSG00000267732
chr18	56374176	56374537	18:56374176-56374537	ENSG00000267057,ENSG00000267399
chr18	56468404	56468829	18:56468404-56468829	ENSG00000206129,ENSG00000267057,ENSG00000267399,ENSG00000201816
chr18	56489797	56490248	18:56489797-56490248	ENSG00000267057,ENSG00000267399,ENSG00000201816
chr18	56541891	56542222	18:56541891-56542222	-
chr18	56569097	56569420	18:56569097-56569420	-
chr18	56575812	56576433	18:56575812-56576433	-
chr18	56638004	56639045	18:56638004-56639045	ENSG00000091164,ENSG00000091157
chr18	56645598	56645809	18:56645598-56645809	ENSG00000091164,ENSG00000091157
chr18	56650935	56651685	18:56650935-56651685	ENSG00000091164,ENSG00000091157
chr18	56655114	56655721	18:56655114-56655721	ENSG00000091164,ENSG00000091157
chr18	56703084	56703471	18:56703084-56703471	ENSG00000091157
chr18	56747801	56748043	18:56747801-56748043	ENSG00000206865
chr18	56825465	56825831	18:56825465-56825831	-
chr18	56869270	56869653	18:56869270-56869653	ENSG00000267146,ENSG00000212539,ENSG00000202240
chr18	56982745	56983400	18:56982745-56983400	ENSG00000212539,ENSG00000267225,ENSG00000267726,ENSG00000202240
chr18	57004747	57005315	18:57004747-57005315	ENSG00000212539,ENSG00000267225,ENSG00000267726,ENSG00000202240
chr18	57017044	57017812	18:57017044-57017812	ENSG00000212539,ENSG00000267225,ENSG00000286777,ENSG00000267726,ENSG00000202240
chr18	57051742	57052000	18:57051742-57052000	ENSG00000267225,ENSG00000286777
chr18	57077637	57078388	18:57077637-57078388	ENSG00000258609,ENSG00000267726,ENSG00000202240
chr18	57149706	57150003	18:57149706-57150003	ENSG00000267789,ENSG00000228075,ENSG00000267726,ENSG00000202240
chr18	57210000	57210557	18:57210000-57210557	ENSG00000267726,ENSG00000202240
chr18	57353678	57354295	18:57353678-57354295	ENSG00000267726,ENSG00000202240,ENSG00000177511
chr18	57427449	57428754	18:57427449-57428754	ENSG00000202240,ENSG00000277837
chr18	57434944	57435599	18:57434944-57435599	ENSG00000202240,ENSG00000277837,ENSG00000119547
chr18	57437644	57438151	18:57437644-57438151	ENSG00000202240,ENSG00000277837,ENSG00000119547
chr18	57447130	57447559	18:57447130-57447559	ENSG00000267726,ENSG00000202240,ENSG00000277837,ENSG00000119547
chr18	57475994	57476246	18:57475994-57476246	ENSG00000202240
chr18	57523243	57523817	18:57523243-57523817	ENSG00000267726,ENSG00000202240
chr18	57558000	57558276	18:57558000-57558276	ENSG00000066926
chr18	57581143	57581756	18:57581143-57581756	ENSG00000066926,ENSG00000278703
chr18	57586308	57587159	18:57586308-57587159	ENSG00000066926,ENSG00000278703
chr18	57592554	57593015	18:57592554-57593015	ENSG00000066926,ENSG00000278703
chr18	57621381	57622338	18:57621381-57622338	ENSG00000134440,ENSG00000267040
chr18	57630010	57630737	18:57630010-57630737	ENSG00000134440,ENSG00000267040,ENSG00000267787
chr18	57666740	57667272	18:57666740-57667272	ENSG00000267040,ENSG00000267787,ENSG00000081923,ENSG00000202159
chr18	57727944	57728575	18:57727944-57728575	ENSG00000267787,ENSG00000081923,ENSG00000202159
chr18	57748974	57749188	18:57748974-57749188	ENSG00000081923,ENSG00000202159
chr18	57792688	57793206	18:57792688-57793206	ENSG00000081923,ENSG00000202159
chr18	57802018	57803799	18:57802018-57803799	ENSG00000081923,ENSG00000202159
chr18	57820092	57820434	18:57820092-57820434	ENSG00000202159,ENSG00000231544
chr18	57831484	57832141	18:57831484-57832141	ENSG00000202159,ENSG00000231544,ENSG00000235028
chr18	57833563	57834009	18:57833563-57834009	ENSG00000231544
chr18	57881707	57882246	18:57881707-57882246	ENSG00000235028
chr18	57930744	57931142	18:57930744-57931142	ENSG00000235028
chr18	57957328	57957670	18:57957328-57957670	ENSG00000267209,ENSG00000235028
chr18	57975890	57976330	18:57975890-57976330	ENSG00000267209,ENSG00000235028
chr18	57982475	57982786	18:57982475-57982786	ENSG00000267209,ENSG00000235028
chr18	58043421	58045097	18:58043421-58045097	ENSG00000235028,ENSG00000049759
chr18	58045671	58045901	18:58045671-58045901	ENSG00000049759
chr18	58087909	58088649	18:58087909-58088649	ENSG00000235028,ENSG00000049759
chr18	58096851	58097464	18:58096851-58097464	ENSG00000235028,ENSG00000049759
chr18	58104222	58104446	18:58104222-58104446	-
chr18	58106609	58107058	18:58106609-58107058	ENSG00000235028
chr18	58117974	58118348	18:58117974-58118348	ENSG00000235028
chr18	58121824	58122332	18:58121824-58122332	ENSG00000235028,ENSG00000049759
chr18	58135261	58136000	18:58135261-58136000	ENSG00000235028,ENSG00000049759
chr18	58177110	58177341	18:58177110-58177341	-
chr18	58186095	58186529	18:58186095-58186529	ENSG00000267743
chr18	58195026	58195746	18:58195026-58195746	ENSG00000049759,ENSG00000267743
chr18	58213396	58213989	18:58213396-58213989	ENSG00000049759,ENSG00000267743
chr18	58257407	58257885	18:58257407-58257885	ENSG00000049759
chr18	58263299	58263966	18:58263299-58263966	ENSG00000049759,ENSG00000267504
chr18	58321944	58322494	18:58321944-58322494	ENSG00000049759,ENSG00000267504
chr18	58348609	58349348	18:58348609-58349348	ENSG00000049759,ENSG00000267504
chr18	58403687	58404153	18:58403687-58404153	ENSG00000267504,ENSG00000267396,ENSG00000267675
chr18	58438569	58439249	18:58438569-58439249	ENSG00000267504,ENSG00000267396,ENSG00000267675,ENSG00000267391,ENSG00000284440,ENSG00000207778,ENSG00000276403,ENSG00000274354
chr18	58456730	58457012	18:58456730-58457012	ENSG00000267675,ENSG00000267391,ENSG00000284440,ENSG00000207778,ENSG00000276403
chr18	58485436	58485876	18:58485436-58485876	ENSG00000267504,ENSG00000267675,ENSG00000276403,ENSG00000274354
chr18	58493943	58494485	18:58493943-58494485	ENSG00000267504,ENSG00000267396,ENSG00000267675,ENSG00000267391,ENSG00000276403,ENSG00000274354
chr18	58529844	58530177	18:58529844-58530177	ENSG00000198796,ENSG00000274354,ENSG00000267257
chr18	58535161	58535628	18:58535161-58535628	ENSG00000198796,ENSG00000274354,ENSG00000267257
chr18	58536633	58536887	18:58536633-58536887	ENSG00000198796,ENSG00000274354,ENSG00000267257
chr18	58541798	58542674	18:58541798-58542674	ENSG00000198796,ENSG00000274354,ENSG00000267257,ENSG00000267579
chr18	58551934	58552351	18:58551934-58552351	ENSG00000274354,ENSG00000267579
chr18	58564941	58565362	18:58564941-58565362	ENSG00000198796,ENSG00000274354,ENSG00000267579
chr18	58578321	58578660	18:58578321-58578660	ENSG00000198796
chr18	58603358	58603755	18:58603358-58603755	ENSG00000252284
chr18	58609386	58609843	18:58609386-58609843	ENSG00000252284
chr18	58615384	58615914	18:58615384-58615914	ENSG00000239659
chr18	58638359	58639066	18:58638359-58639066	ENSG00000198796,ENSG00000274354,ENSG00000239659
chr18	58649985	58650566	18:58649985-58650566	ENSG00000274354,ENSG00000239659,ENSG00000275418,ENSG00000267226,ENSG00000172175
chr18	58657994	58658546	18:58657994-58658546	ENSG00000274354,ENSG00000239659,ENSG00000275418,ENSG00000267226,ENSG00000172175
chr18	58670838	58672063	18:58670838-58672063	ENSG00000267226,ENSG00000172175,ENSG00000267476
chr18	58687827	58688190	18:58687827-58688190	ENSG00000267226,ENSG00000172175,ENSG00000267476,ENSG00000266946
chr18	58691120	58691733	18:58691120-58691733	ENSG00000274354,ENSG00000267226,ENSG00000172175,ENSG00000267476,ENSG00000266946
chr18	58715849	58716505	18:58715849-58716505	ENSG00000172175
chr18	58754318	58755194	18:58754318-58755194	ENSG00000267504,ENSG00000274354,ENSG00000172175,ENSG00000267476,ENSG00000267705,ENSG00000267501
chr18	58764215	58764695	18:58764215-58764695	ENSG00000274354,ENSG00000267501
chr18	58768332	58768892	18:58768332-58768892	ENSG00000274354,ENSG00000267501,ENSG00000199713,ENSG00000224367,ENSG00000267215
chr18	58781607	58782095	18:58781607-58782095	ENSG00000199713,ENSG00000224367,ENSG00000267215
chr18	58800609	58800868	18:58800609-58800868	ENSG00000201598,ENSG00000267593,ENSG00000199713
chr18	58847435	58847789	18:58847435-58847789	ENSG00000199713,ENSG00000074657
chr18	58863123	58864175	18:58863123-58864175	ENSG00000074657
chr18	58887338	58887912	18:58887338-58887912	ENSG00000199713,ENSG00000074657,ENSG00000251870
chr18	58937107	58937662	18:58937107-58937662	ENSG00000199713,ENSG00000074657,ENSG00000251870
chr18	59057038	59057457	18:59057038-59057457	ENSG00000199713,ENSG00000224367,ENSG00000267215
chr18	59070365	59070876	18:59070365-59070876	ENSG00000199713,ENSG00000224367,ENSG00000267215
chr18	59139341	59140415	18:59139341-59140415	ENSG00000267215,ENSG00000166562
chr18	59220911	59221484	18:59220911-59221484	ENSG00000134443
chr18	59249136	59249665	18:59249136-59249665	-
chr18	59265394	59265977	18:59265394-59265977	ENSG00000134438
chr18	59267761	59268114	18:59267761-59268114	ENSG00000134438
chr18	59268973	59269562	18:59268973-59269562	ENSG00000134438
chr18	59272502	59272768	18:59272502-59272768	ENSG00000134438
chr18	59273283	59273705	18:59273283-59273705	ENSG00000134438
chr18	59308511	59309081	18:59308511-59309081	ENSG00000166569,ENSG00000267000
chr18	59340476	59340738	18:59340476-59340738	ENSG00000166569,ENSG00000074695
chr18	59358823	59359751	18:59358823-59359751	ENSG00000166569,ENSG00000074695,ENSG00000267677
chr18	59395532	59396149	18:59395532-59396149	ENSG00000166569
chr18	59402393	59402948	18:59402393-59402948	ENSG00000267215,ENSG00000166569,ENSG00000267677,ENSG00000267000
chr18	59574204	59574689	18:59574204-59574689	ENSG00000267000,ENSG00000267061
chr18	59623666	59623993	18:59623666-59623993	ENSG00000267000,ENSG00000267061
chr18	59690609	59690923	18:59690609-59690923	ENSG00000183287,ENSG00000267269,ENSG00000267774,ENSG00000273664,ENSG00000224161
chr18	59696531	59698083	18:59696531-59698083	ENSG00000183287,ENSG00000267000,ENSG00000267269,ENSG00000267774,ENSG00000273664,ENSG00000224161
chr18	59783212	59783498	18:59783212-59783498	ENSG00000267000,ENSG00000224161,ENSG00000267486
chr18	59823748	59824049	18:59823748-59824049	ENSG00000267000,ENSG00000224161,ENSG00000267669
chr18	59837411	59837759	18:59837411-59837759	ENSG00000267000,ENSG00000224161,ENSG00000267669
chr18	59859883	59860301	18:59859883-59860301	ENSG00000224161
chr18	59862126	59862578	18:59862126-59862578	-
chr18	59865356	59865885	18:59865356-59865885	-
chr18	59877203	59877621	18:59877203-59877621	-
chr18	59882114	59882806	18:59882114-59882806	ENSG00000141682
chr18	59885750	59886086	18:59885750-59886086	ENSG00000141682
chr18	59899274	59901077	18:59899274-59901077	ENSG00000141682
chr18	59904803	59905216	18:59904803-59905216	ENSG00000141682
chr18	59907236	59907454	18:59907236-59907454	ENSG00000141682
chr18	59917548	59917886	18:59917548-59917886	ENSG00000267066
chr18	59918387	59918806	18:59918387-59918806	ENSG00000141682,ENSG00000267066,ENSG00000239398
chr18	59921394	59921851	18:59921394-59921851	ENSG00000267066
chr18	59927496	59927890	18:59927496-59927890	ENSG00000267066
chr18	59930024	59930299	18:59930024-59930299	ENSG00000267066,ENSG00000239398
chr18	59942524	59943094	18:59942524-59943094	ENSG00000224161,ENSG00000267066,ENSG00000267497,ENSG00000239398,ENSG00000256704,ENSG00000267462,ENSG00000267742,ENSG00000252555,ENSG00000267400,ENSG00000266915,ENSG00000267687
chr18	59953598	59953974	18:59953598-59953974	ENSG00000224161,ENSG00000267497,ENSG00000239398,ENSG00000256704,ENSG00000267462,ENSG00000267742,ENSG00000252555
chr18	59957864	59958427	18:59957864-59958427	ENSG00000267497,ENSG00000239398,ENSG00000267742,ENSG00000252555
chr18	59990275	59990974	18:59990275-59990974	ENSG00000267497,ENSG00000239398,ENSG00000256704,ENSG00000267462,ENSG00000267742,ENSG00000252555,ENSG00000267401,ENSG00000285681,ENSG00000267400,ENSG00000266915,ENSG00000267687
chr18	59994315	59994775	18:59994315-59994775	ENSG00000239398,ENSG00000256704,ENSG00000267462,ENSG00000267742,ENSG00000252555,ENSG00000267687
chr18	59996521	59996764	18:59996521-59996764	ENSG00000239398,ENSG00000256704,ENSG00000267462,ENSG00000267742,ENSG00000252555
chr18	60090297	60090658	18:60090297-60090658	ENSG00000256704,ENSG00000267462,ENSG00000267742,ENSG00000252555,ENSG00000267686,ENSG00000267401,ENSG00000285681,ENSG00000267400,ENSG00000266915,ENSG00000267687
chr18	60096578	60096878	18:60096578-60096878	ENSG00000267742,ENSG00000252555,ENSG00000267686
chr18	60147255	60147918	18:60147255-60147918	ENSG00000256704,ENSG00000267462,ENSG00000267686,ENSG00000242060,ENSG00000202468,ENSG00000267620,ENSG00000267401,ENSG00000285681,ENSG00000267400,ENSG00000266915,ENSG00000267687
chr18	60157802	60158105	18:60157802-60158105	ENSG00000267686,ENSG00000242060,ENSG00000202468,ENSG00000267620,ENSG00000267401,ENSG00000285681
chr18	60162356	60162679	18:60162356-60162679	ENSG00000267686,ENSG00000202468,ENSG00000267620,ENSG00000267400,ENSG00000266915
chr18	60176260	60176935	18:60176260-60176935	ENSG00000267686,ENSG00000267620,ENSG00000267401,ENSG00000285681
chr18	60209208	60209603	18:60209208-60209603	ENSG00000267686,ENSG00000267620,ENSG00000267401,ENSG00000285681,ENSG00000267400,ENSG00000266915
chr18	60239293	60239515	18:60239293-60239515	ENSG00000267620,ENSG00000267401
chr18	60246737	60247403	18:60246737-60247403	ENSG00000267742,ENSG00000252555,ENSG00000267686,ENSG00000267620,ENSG00000267401,ENSG00000285681,ENSG00000267400,ENSG00000266915,ENSG00000267687
chr18	60259131	60259470	18:60259131-60259470	ENSG00000267686,ENSG00000267401,ENSG00000285681,ENSG00000267400,ENSG00000266915,ENSG00000267687
chr18	60372522	60373175	18:60372522-60373175	ENSG00000267742,ENSG00000252555,ENSG00000267686,ENSG00000267401,ENSG00000285681,ENSG00000166603,ENSG00000267400,ENSG00000266915,ENSG00000267687
chr18	60414138	60414403	18:60414138-60414403	ENSG00000267401,ENSG00000285681,ENSG00000267400,ENSG00000266915,ENSG00000267687
chr18	60555162	60555433	18:60555162-60555433	ENSG00000267400,ENSG00000266915,ENSG00000267687
chr18	60627853	60628075	18:60627853-60628075	ENSG00000267400,ENSG00000266915,ENSG00000267687,ENSG00000267382,ENSG00000267098,ENSG00000267513
chr18	60656422	60657037	18:60656422-60657037	ENSG00000267400,ENSG00000266915,ENSG00000267687,ENSG00000267382,ENSG00000267098,ENSG00000267153,ENSG00000267513
chr18	60676923	60677279	18:60676923-60677279	ENSG00000267382,ENSG00000267098,ENSG00000267153,ENSG00000267513
chr18	60684969	60685253	18:60684969-60685253	ENSG00000267400,ENSG00000266915,ENSG00000267382,ENSG00000267098,ENSG00000267513
chr18	60747554	60748086	18:60747554-60748086	ENSG00000267098,ENSG00000267513
chr18	60936489	60936935	18:60936489-60936935	ENSG00000267098,ENSG00000267513
chr18	61322211	61322760	18:61322211-61322760	ENSG00000267513,ENSG00000101542,ENSG00000243256
chr18	61333249	61334352	18:61333249-61334352	ENSG00000101542,ENSG00000243256
chr18	61360568	61361222	18:61360568-61361222	ENSG00000267098,ENSG00000267513,ENSG00000206769,ENSG00000243256
chr18	61390779	61391031	18:61390779-61391031	ENSG00000206769,ENSG00000243256
chr18	61502453	61502744	18:61502453-61502744	-
chr18	61551467	61551749	18:61551467-61551749	ENSG00000101542
chr18	61554475	61554784	18:61554475-61554784	ENSG00000101542
chr18	61581768	61582283	18:61581768-61582283	ENSG00000176641,ENSG00000260440,ENSG00000267038,ENSG00000267175,ENSG00000267279,ENSG00000267316
chr18	61589181	61589421	18:61589181-61589421	ENSG00000267038,ENSG00000267175,ENSG00000267279,ENSG00000267316
chr18	61606808	61607040	18:61606808-61607040	ENSG00000267175,ENSG00000267279
chr18	61635729	61636477	18:61635729-61636477	ENSG00000176641,ENSG00000260440,ENSG00000267038,ENSG00000267175
chr18	61640857	61641088	18:61640857-61641088	ENSG00000260440,ENSG00000267038,ENSG00000267175
chr18	61644093	61644525	18:61644093-61644525	ENSG00000260440,ENSG00000267038,ENSG00000267175
chr18	61764472	61764690	18:61764472-61764690	ENSG00000260440,ENSG00000267038,ENSG00000267175
chr18	61825110	61825625	18:61825110-61825625	ENSG00000260440,ENSG00000267038
chr18	61827658	61828040	18:61827658-61828040	ENSG00000260440,ENSG00000267038,ENSG00000267175
chr18	61833085	61833846	18:61833085-61833846	ENSG00000176641,ENSG00000260440,ENSG00000267038,ENSG00000267175
chr18	61892787	61894689	18:61892787-61894689	ENSG00000176641,ENSG00000260440
chr18	61901316	61901974	18:61901316-61901974	ENSG00000267597,ENSG00000176641,ENSG00000260440,ENSG00000267038,ENSG00000267175
chr18	61971982	61972592	18:61971982-61972592	ENSG00000267597
chr18	61972950	61973240	18:61972950-61973240	ENSG00000267597
chr18	62131327	62131576	18:62131327-62131576	-
chr18	62186620	62188328	18:62186620-62188328	ENSG00000266900,ENSG00000134444,ENSG00000197563
chr18	62258588	62259309	18:62258588-62259309	ENSG00000267560,ENSG00000266900,ENSG00000134444,ENSG00000197563
chr18	62264897	62265489	18:62264897-62265489	ENSG00000267560,ENSG00000266900,ENSG00000134444,ENSG00000197563
chr18	62288314	62289164	18:62288314-62289164	ENSG00000267560,ENSG00000266900,ENSG00000134444,ENSG00000197563
chr18	62324173	62326273	18:62324173-62326273	ENSG00000199867,ENSG00000141655,ENSG00000267560
chr18	62329737	62330119	18:62329737-62330119	ENSG00000199867,ENSG00000141655,ENSG00000267560
chr18	62332112	62332332	18:62332112-62332332	ENSG00000199867,ENSG00000141655
chr18	62346946	62347400	18:62346946-62347400	ENSG00000267341,ENSG00000199867,ENSG00000141655
chr18	62365458	62365778	18:62365458-62365778	ENSG00000267341,ENSG00000141655,ENSG00000267560
chr18	62420608	62421145	18:62420608-62421145	ENSG00000278017,ENSG00000266920,ENSG00000267487,ENSG00000241088,ENSG00000267341,ENSG00000267560,ENSG00000197563
chr18	62425689	62426130	18:62425689-62426130	ENSG00000278017,ENSG00000141664,ENSG00000266920,ENSG00000267487,ENSG00000241088
chr18	62450610	62451530	18:62450610-62451530	ENSG00000278017,ENSG00000266920
chr18	62452422	62452686	18:62452422-62452686	ENSG00000266920
chr18	62460991	62461237	18:62460991-62461237	ENSG00000266920
chr18	62499294	62499838	18:62499294-62499838	ENSG00000141664,ENSG00000266920
chr18	62506147	62506934	18:62506147-62506934	ENSG00000278017,ENSG00000141664,ENSG00000266920
chr18	62522377	62524972	18:62522377-62524972	ENSG00000278017,ENSG00000141664
chr18	62526572	62526861	18:62526572-62526861	ENSG00000278017,ENSG00000141664
chr18	62558196	62558526	18:62558196-62558526	ENSG00000279236,ENSG00000141664
chr18	62566349	62566621	18:62566349-62566621	ENSG00000279236,ENSG00000141664
chr18	62584230	62584946	18:62584230-62584946	ENSG00000141664
chr18	62596235	62597097	18:62596235-62597097	ENSG00000243549
chr18	62611818	62612571	18:62611818-62612571	ENSG00000243549
chr18	62635590	62635954	18:62635590-62635954	ENSG00000243549
chr18	62702060	62702847	18:62702060-62702847	ENSG00000243549
chr18	62714762	62716267	18:62714762-62716267	ENSG00000081913
chr18	62716704	62717440	18:62716704-62717440	ENSG00000081913
chr18	62725617	62726147	18:62725617-62726147	ENSG00000206746,ENSG00000081913
chr18	62738609	62738959	18:62738609-62738959	ENSG00000206746
chr18	62744062	62744695	18:62744062-62744695	ENSG00000206746
chr18	62781978	62782345	18:62781978-62782345	ENSG00000081913
chr18	62784479	62785000	18:62784479-62785000	ENSG00000081913
chr18	62791062	62791711	18:62791062-62791711	-
chr18	62802472	62802798	18:62802472-62802798	-
chr18	62804945	62805382	18:62804945-62805382	-
chr18	62815363	62815904	18:62815363-62815904	ENSG00000081913
chr18	62822376	62822673	18:62822376-62822673	-
chr18	62832351	62832799	18:62832351-62832799	ENSG00000081913
chr18	62838473	62838791	18:62838473-62838791	ENSG00000081913
chr18	62850689	62850997	18:62850689-62850997	-
chr18	62869373	62870003	18:62869373-62870003	-
chr18	62874583	62874856	18:62874583-62874856	-
chr18	62939363	62940050	18:62939363-62940050	ENSG00000243549
chr18	62953505	62954169	18:62953505-62954169	-
chr18	62979286	62979620	18:62979286-62979620	ENSG00000243549
chr18	62996735	62997295	18:62996735-62997295	-
chr18	63016377	63016689	18:63016377-63016689	-
chr18	63025647	63025942	18:63025647-63025942	-
chr18	63040936	63041418	18:63040936-63041418	-
chr18	63055133	63055729	18:63055133-63055729	-
chr18	63075022	63075352	18:63075022-63075352	-
chr18	63079106	63079506	18:63079106-63079506	-
chr18	63090330	63090852	18:63090330-63090852	-
chr18	63098222	63098872	18:63098222-63098872	-
chr18	63099891	63100386	18:63099891-63100386	-
chr18	63100617	63100839	18:63100617-63100839	-
chr18	63106564	63107016	18:63106564-63107016	-
chr18	63111904	63112378	18:63111904-63112378	-
chr18	63114011	63114354	18:63114011-63114354	-
chr18	63119573	63119882	18:63119573-63119882	-
chr18	63131237	63131563	18:63131237-63131563	ENSG00000267766,ENSG00000171791
chr18	63137940	63138608	18:63137940-63138608	ENSG00000267766,ENSG00000171791
chr18	63141902	63142235	18:63141902-63142235	ENSG00000267766,ENSG00000171791
chr18	63155342	63156044	18:63155342-63156044	ENSG00000267766,ENSG00000171791
chr18	63161785	63162026	18:63161785-63162026	ENSG00000267766,ENSG00000171791
chr18	63173924	63174240	18:63173924-63174240	-
chr18	63186836	63187300	18:63186836-63187300	-
chr18	63192604	63193201	18:63192604-63193201	ENSG00000283125
chr18	63199700	63200234	18:63199700-63200234	ENSG00000283125
chr18	63207965	63208312	18:63207965-63208312	ENSG00000283125
chr18	63216685	63217160	18:63216685-63217160	ENSG00000283125
chr18	63224011	63224321	18:63224011-63224321	ENSG00000283125
chr18	63249674	63250243	18:63249674-63250243	-
chr18	63253131	63253808	18:63253131-63253808	-
chr18	63271908	63272144	18:63271908-63272144	-
chr18	63292868	63293518	18:63292868-63293518	ENSG00000171791
chr18	63319694	63320609	18:63319694-63320609	ENSG00000171791
chr18	63339850	63340131	18:63339850-63340131	ENSG00000119537
chr18	63342133	63342640	18:63342133-63342640	ENSG00000119537
chr18	63366789	63367987	18:63366789-63367987	ENSG00000119541,ENSG00000267390,ENSG00000119537
chr18	63422026	63423126	18:63422026-63423126	ENSG00000267430,ENSG00000119541,ENSG00000267390,ENSG00000119537
chr18	63439354	63439700	18:63439354-63439700	ENSG00000267430,ENSG00000119541
chr18	63444576	63445120	18:63444576-63445120	ENSG00000267430,ENSG00000119541
chr18	63451485	63452452	18:63451485-63452452	-
chr18	63487744	63488313	18:63487744-63488313	ENSG00000214318,ENSG00000269989,ENSG00000206075
chr18	63492666	63493175	18:63492666-63493175	ENSG00000214318,ENSG00000269989,ENSG00000206075
chr18	63504229	63504651	18:63504229-63504651	ENSG00000214318,ENSG00000269989,ENSG00000206075
chr18	63508661	63509100	18:63508661-63509100	ENSG00000214318,ENSG00000206075
chr18	63511476	63511695	18:63511476-63511695	-
chr18	63518371	63518855	18:63518371-63518855	ENSG00000197632,ENSG00000057149,ENSG00000206072,ENSG00000206073,ENSG00000166634
chr18	63553004	63553419	18:63553004-63553419	ENSG00000057149,ENSG00000206072,ENSG00000206073,ENSG00000166634
chr18	63578327	63578812	18:63578327-63578812	ENSG00000057149,ENSG00000206072,ENSG00000206073,ENSG00000197641,ENSG00000166634
chr18	63584650	63585056	18:63584650-63585056	ENSG00000057149,ENSG00000206072,ENSG00000206073,ENSG00000197641,ENSG00000166634
chr18	63788447	63788925	18:63788447-63788925	ENSG00000197632,ENSG00000166396,ENSG00000057149,ENSG00000206072,ENSG00000206073
chr18	63830869	63831777	18:63830869-63831777	ENSG00000242550,ENSG00000197632,ENSG00000166396,ENSG00000057149,ENSG00000206072,ENSG00000206073
chr18	63844170	63844489	18:63844170-63844489	ENSG00000197632,ENSG00000057149,ENSG00000206072,ENSG00000206073
chr18	63928247	63928815	18:63928247-63928815	ENSG00000242550,ENSG00000197632,ENSG00000057149,ENSG00000206072
chr18	63929449	63929672	18:63929449-63929672	ENSG00000242550,ENSG00000197632,ENSG00000057149,ENSG00000206072
chr18	63936046	63936919	18:63936046-63936919	ENSG00000221887,ENSG00000242550,ENSG00000197632,ENSG00000057149,ENSG00000206072
chr18	63937840	63938061	18:63937840-63938061	ENSG00000197632
chr18	63949017	63949512	18:63949017-63949512	ENSG00000221887,ENSG00000242550,ENSG00000197632
chr18	63963549	63964064	18:63963549-63964064	ENSG00000166401,ENSG00000283667,ENSG00000221887,ENSG00000197632
chr18	63969870	63970931	18:63969870-63970931	ENSG00000166401,ENSG00000283667,ENSG00000221887
chr18	63971573	63971963	18:63971573-63971963	ENSG00000166401,ENSG00000283667
chr18	63975509	63975940	18:63975509-63975940	ENSG00000166401,ENSG00000283667
chr18	63979358	63979804	18:63979358-63979804	ENSG00000166401,ENSG00000283667
chr18	63994739	63995065	18:63994739-63995065	ENSG00000166401
chr18	64037760	64038248	18:64037760-64038248	ENSG00000237314,ENSG00000267134
chr18	64083936	64084147	18:64083936-64084147	ENSG00000179676,ENSG00000237314
chr18	64179228	64179842	18:64179228-64179842	ENSG00000179676,ENSG00000267134
chr18	64184257	64184633	18:64184257-64184633	ENSG00000179676,ENSG00000267134
chr18	64202687	64203438	18:64202687-64203438	ENSG00000179676,ENSG00000237314,ENSG00000267134,ENSG00000057149
chr18	64207787	64208277	18:64207787-64208277	-
chr18	64209549	64209779	18:64209549-64209779	-
chr18	64244343	64244842	18:64244343-64244842	ENSG00000266952,ENSG00000179676
chr18	64269155	64269430	18:64269155-64269430	ENSG00000266952
chr18	64270043	64270607	18:64270043-64270607	ENSG00000266952
chr18	64271226	64271520	18:64271226-64271520	ENSG00000266952
chr18	64276258	64277197	18:64276258-64277197	ENSG00000266952,ENSG00000237314
chr18	64330253	64330476	18:64330253-64330476	-
```
