## Supplementary material for "Cell type-specific epigenetic regulatory circuitry of coronary artery disease loci": LMPP_ATAC_c7_hg38_EnhancerInteractions.bed (part 5 of 10)

```
chr18	64330698	64331320	18:64330698-64331320	-
chr18	64379959	64380451	18:64379959-64380451	ENSG00000286800,ENSG00000179676
chr18	64409468	64409945	18:64409468-64409945	-
chr18	64696200	64696582	18:64696200-64696582	ENSG00000286800,ENSG00000275448
chr18	65057614	65058321	18:65057614-65058321	ENSG00000264131,ENSG00000286800
chr18	65124797	65125259	18:65124797-65125259	ENSG00000264131,ENSG00000263863,ENSG00000286800
chr18	65236106	65236847	18:65236106-65236847	ENSG00000265217,ENSG00000264131,ENSG00000286800
chr18	65365585	65366202	18:65365585-65366202	ENSG00000264685,ENSG00000265217,ENSG00000264131,ENSG00000286800,ENSG00000237314
chr18	65425510	65425747	18:65425510-65425747	ENSG00000265217,ENSG00000264232
chr18	65721545	65722260	18:65721545-65722260	ENSG00000264685,ENSG00000263720,ENSG00000081138,ENSG00000265217
chr18	65723241	65723624	18:65723241-65723624	ENSG00000265217
chr18	65725464	65725677	18:65725464-65725677	ENSG00000265217
chr18	65737455	65738192	18:65737455-65738192	ENSG00000264685,ENSG00000263720,ENSG00000081138,ENSG00000265217
chr18	65750083	65751260	18:65750083-65751260	ENSG00000081138,ENSG00000265217
chr18	65751532	65751794	18:65751532-65751794	ENSG00000081138
chr18	65811440	65811785	18:65811440-65811785	ENSG00000264685,ENSG00000263720,ENSG00000265217
chr18	65815543	65815875	18:65815543-65815875	ENSG00000264685,ENSG00000263720,ENSG00000265217
chr18	65822820	65823320	18:65822820-65823320	ENSG00000264685,ENSG00000263720,ENSG00000265217
chr18	65912259	65912577	18:65912259-65912577	ENSG00000264685,ENSG00000263622,ENSG00000263720
chr18	65914113	65914976	18:65914113-65914976	ENSG00000264685,ENSG00000263622,ENSG00000263720
chr18	66495971	66496271	18:66495971-66496271	ENSG00000238680,ENSG00000264685,ENSG00000265217
chr18	66510807	66511058	18:66510807-66511058	ENSG00000238680,ENSG00000071991,ENSG00000264685
chr18	66511894	66512117	18:66511894-66512117	ENSG00000238680,ENSG00000264685
chr18	66539975	66540246	18:66539975-66540246	ENSG00000238680,ENSG00000071991
chr18	66616670	66616958	18:66616670-66616958	ENSG00000238680,ENSG00000071991,ENSG00000264685
chr18	66630772	66631295	18:66630772-66631295	ENSG00000287907,ENSG00000264634,ENSG00000265240,ENSG00000264104,ENSG00000265472,ENSG00000263594,ENSG00000264040,ENSG00000238680,ENSG00000071991,ENSG00000264685,ENSG00000265217
chr18	66639142	66639674	18:66639142-66639674	ENSG00000265472,ENSG00000238680,ENSG00000071991,ENSG00000264685,ENSG00000265217
chr18	66682541	66683720	18:66682541-66683720	ENSG00000263355,ENSG00000264634,ENSG00000265240,ENSG00000264104,ENSG00000263594,ENSG00000264054,ENSG00000238680,ENSG00000071991,ENSG00000264685,ENSG00000265217
chr18	66722364	66723074	18:66722364-66723074	ENSG00000238680,ENSG00000071991,ENSG00000264685
chr18	66727893	66728235	18:66727893-66728235	ENSG00000238680,ENSG00000071991
chr18	66749742	66750071	18:66749742-66750071	ENSG00000238680
chr18	67104628	67105054	18:67104628-67105054	ENSG00000264697,ENSG00000265425,ENSG00000260747,ENSG00000264699,ENSG00000287907,ENSG00000264869,ENSG00000264634,ENSG00000265240,ENSG00000265555,ENSG00000264104,ENSG00000265472,ENSG00000263594,ENSG00000264040,ENSG00000264054,ENSG00000263354,ENSG00000238680
chr18	67192437	67192766	18:67192437-67192766	ENSG00000264869,ENSG00000264634,ENSG00000265240,ENSG00000264104,ENSG00000264054,ENSG00000263354
chr18	67200077	67200501	18:67200077-67200501	ENSG00000264236,ENSG00000273584,ENSG00000264472,ENSG00000263637,ENSG00000264697,ENSG00000263355,ENSG00000265425,ENSG00000260747,ENSG00000264699,ENSG00000287907,ENSG00000264869,ENSG00000264634,ENSG00000265240,ENSG00000265555,ENSG00000264104,ENSG00000265472,ENSG00000263594,ENSG00000264040,ENSG00000263424,ENSG00000260578,ENSG00000264054,ENSG00000263354,ENSG00000238680
chr18	67217504	67217847	18:67217504-67217847	ENSG00000264697,ENSG00000263355,ENSG00000265425,ENSG00000260747,ENSG00000264699,ENSG00000287907,ENSG00000264869,ENSG00000264634,ENSG00000265240,ENSG00000265555,ENSG00000264104,ENSG00000265472,ENSG00000263594,ENSG00000264040,ENSG00000263424,ENSG00000260578,ENSG00000264054
chr18	67243993	67244724	18:67243993-67244724	ENSG00000264697,ENSG00000263355,ENSG00000265425,ENSG00000260747,ENSG00000264699,ENSG00000287907,ENSG00000264869,ENSG00000264634,ENSG00000265240,ENSG00000265555,ENSG00000264104,ENSG00000265472,ENSG00000263594,ENSG00000263424,ENSG00000260578
chr18	67265595	67266269	18:67265595-67266269	ENSG00000266840,ENSG00000285748,ENSG00000264705,ENSG00000264236,ENSG00000264472,ENSG00000263637,ENSG00000264697,ENSG00000263355,ENSG00000265425,ENSG00000260747,ENSG00000264699,ENSG00000287907,ENSG00000264869,ENSG00000264634,ENSG00000265240,ENSG00000265555,ENSG00000264104,ENSG00000265472,ENSG00000263594,ENSG00000264040,ENSG00000263424,ENSG00000260578,ENSG00000265936,ENSG00000264054,ENSG00000263354,ENSG00000238680
chr18	67266658	67266983	18:67266658-67266983	ENSG00000264634,ENSG00000265240,ENSG00000265555,ENSG00000263594,ENSG00000260578
chr18	67273444	67273767	18:67273444-67273767	ENSG00000264697,ENSG00000263355,ENSG00000265425,ENSG00000260747,ENSG00000264869,ENSG00000264634,ENSG00000265240,ENSG00000265555,ENSG00000264104,ENSG00000265472,ENSG00000263594,ENSG00000264040,ENSG00000260578
chr18	67360039	67360727	18:67360039-67360727	ENSG00000264236,ENSG00000273584,ENSG00000264697,ENSG00000263355,ENSG00000265425,ENSG00000260747,ENSG00000264699,ENSG00000287907,ENSG00000264869,ENSG00000264634,ENSG00000265240,ENSG00000265555,ENSG00000264104,ENSG00000265472,ENSG00000263594,ENSG00000264040,ENSG00000263424,ENSG00000260578,ENSG00000265936
chr18	67404520	67404757	18:67404520-67404757	ENSG00000265425,ENSG00000287907,ENSG00000264634,ENSG00000265240,ENSG00000265555,ENSG00000264104,ENSG00000263594,ENSG00000264040,ENSG00000260578,ENSG00000265936
chr18	67406858	67407185	18:67406858-67407185	ENSG00000264697,ENSG00000265425,ENSG00000287907,ENSG00000264869,ENSG00000264634,ENSG00000265240,ENSG00000265555,ENSG00000264104,ENSG00000265472,ENSG00000263594,ENSG00000264040,ENSG00000263424,ENSG00000260578,ENSG00000265936
chr18	67411068	67411543	18:67411068-67411543	ENSG00000264697,ENSG00000263355,ENSG00000265425,ENSG00000287907,ENSG00000264869,ENSG00000264634,ENSG00000265240,ENSG00000265555,ENSG00000264104,ENSG00000265472,ENSG00000263594,ENSG00000264040,ENSG00000263424,ENSG00000260578,ENSG00000265936
chr18	67417988	67418528	18:67417988-67418528	ENSG00000273584,ENSG00000264697,ENSG00000263355,ENSG00000265425,ENSG00000260747,ENSG00000264699,ENSG00000287907,ENSG00000264869,ENSG00000264634,ENSG00000265240,ENSG00000265555,ENSG00000264104,ENSG00000265472,ENSG00000263594,ENSG00000264040,ENSG00000263424,ENSG00000260578,ENSG00000265936,ENSG00000264054,ENSG00000238680
chr18	67516042	67517387	18:67516042-67517387	ENSG00000265425,ENSG00000264634,ENSG00000265240,ENSG00000265555,ENSG00000264104,ENSG00000265472,ENSG00000263594,ENSG00000264040,ENSG00000265533,ENSG00000263424,ENSG00000171451,ENSG00000260578
chr18	68208997	68209696	18:68208997-68209696	ENSG00000264697,ENSG00000263355,ENSG00000265425,ENSG00000260747,ENSG00000264699,ENSG00000287907,ENSG00000264869,ENSG00000264634,ENSG00000265240,ENSG00000265555,ENSG00000264104,ENSG00000265472
chr18	68210547	68211320	18:68210547-68211320	ENSG00000264697,ENSG00000263355,ENSG00000265425,ENSG00000260747,ENSG00000264699,ENSG00000287907,ENSG00000264869,ENSG00000264634,ENSG00000264104,ENSG00000263594
chr18	68221196	68221554	18:68221196-68221554	ENSG00000264697,ENSG00000263355,ENSG00000265425,ENSG00000260747,ENSG00000264699,ENSG00000287907,ENSG00000264869,ENSG00000264634,ENSG00000265240,ENSG00000265555,ENSG00000264104,ENSG00000265472,ENSG00000264040
chr18	68660113	68660578	18:68660113-68660578	ENSG00000264697,ENSG00000265425,ENSG00000287907
chr18	68665788	68666246	18:68665788-68666246	ENSG00000263637,ENSG00000166479,ENSG00000264697,ENSG00000263355,ENSG00000287907
chr18	68714301	68715601	18:68714301-68715601	ENSG00000263637,ENSG00000276092,ENSG00000150636,ENSG00000166479
chr18	68721464	68722453	18:68721464-68722453	ENSG00000263637,ENSG00000276092,ENSG00000150636,ENSG00000166479
chr18	68735667	68736000	18:68735667-68736000	ENSG00000273584,ENSG00000264472,ENSG00000263637,ENSG00000276092,ENSG00000150636,ENSG00000166479,ENSG00000264697,ENSG00000263355,ENSG00000265425,ENSG00000287907
chr18	68840587	68841039	18:68840587-68841039	ENSG00000264845,ENSG00000264236,ENSG00000273584,ENSG00000264472,ENSG00000264444,ENSG00000150636
chr18	68856662	68856886	18:68856662-68856886	ENSG00000273584,ENSG00000264472,ENSG00000264444,ENSG00000207072
chr18	68857652	68858091	18:68857652-68858091	ENSG00000264236,ENSG00000273584,ENSG00000264472,ENSG00000264444,ENSG00000207072,ENSG00000150636
chr18	69123399	69123926	18:69123399-69123926	ENSG00000266840,ENSG00000279221,ENSG00000265643,ENSG00000264845,ENSG00000285748,ENSG00000264705,ENSG00000264236,ENSG00000273584,ENSG00000264472,ENSG00000264444,ENSG00000265425
chr18	69400315	69401697	18:69400315-69401697	ENSG00000266840,ENSG00000279221,ENSG00000265643,ENSG00000264845,ENSG00000206052,ENSG00000278532,ENSG00000285748,ENSG00000264705,ENSG00000264236,ENSG00000273584,ENSG00000264472
chr18	69845659	69846002	18:69845659-69846002	ENSG00000266840,ENSG00000279221,ENSG00000265643,ENSG00000264845
chr18	69897763	69899013	18:69897763-69899013	ENSG00000150637,ENSG00000266840,ENSG00000279221,ENSG00000265643,ENSG00000264845
chr18	69935310	69935873	18:69935310-69935873	ENSG00000150637,ENSG00000266840,ENSG00000279221,ENSG00000265643,ENSG00000264845,ENSG00000285748,ENSG00000264705,ENSG00000264236,ENSG00000273584
chr18	69947056	69948158	18:69947056-69948158	ENSG00000150637,ENSG00000266840,ENSG00000279221,ENSG00000265643
chr18	69959157	69959743	18:69959157-69959743	ENSG00000150637,ENSG00000266840,ENSG00000279221,ENSG00000265643,ENSG00000264845
chr18	69982042	69982556	18:69982042-69982556	ENSG00000266840,ENSG00000279221,ENSG00000265643,ENSG00000264845
chr18	70135523	70135920	18:70135523-70135920	ENSG00000176225,ENSG00000279221,ENSG00000265643
chr18	70151541	70152131	18:70151541-70152131	ENSG00000176225,ENSG00000266840,ENSG00000279221,ENSG00000265643,ENSG00000264845,ENSG00000264705
chr18	70175008	70175410	18:70175008-70175410	-
chr18	70205436	70206392	18:70205436-70206392	ENSG00000265698,ENSG00000266304,ENSG00000266258,ENSG00000287646,ENSG00000176225
chr18	70245915	70246442	18:70245915-70246442	ENSG00000265698,ENSG00000266304,ENSG00000266258,ENSG00000287646,ENSG00000266840,ENSG00000279221,ENSG00000265643,ENSG00000285748
chr18	70285167	70285558	18:70285167-70285558	ENSG00000265698,ENSG00000266304,ENSG00000266258,ENSG00000170677,ENSG00000287646
chr18	70288471	70289953	18:70288471-70289953	ENSG00000265698,ENSG00000266304,ENSG00000266258,ENSG00000170677
chr18	70328937	70329346	18:70328937-70329346	ENSG00000265698,ENSG00000266304,ENSG00000266258,ENSG00000170677
chr18	70381616	70381981	18:70381616-70381981	ENSG00000265698,ENSG00000266278,ENSG00000266304,ENSG00000266258
chr18	70423007	70423255	18:70423007-70423255	ENSG00000214255,ENSG00000265698,ENSG00000266304,ENSG00000266258
chr18	70428508	70428791	18:70428508-70428791	ENSG00000214255,ENSG00000265698
chr18	70433803	70434323	18:70433803-70434323	ENSG00000214255,ENSG00000265698,ENSG00000266304,ENSG00000266258,ENSG00000287646,ENSG00000176225
chr18	70454826	70455127	18:70454826-70455127	-
chr18	70464874	70465088	18:70464874-70465088	ENSG00000239748
chr18	70465531	70466024	18:70465531-70466024	ENSG00000239748,ENSG00000278971
chr18	70490479	70490948	18:70490479-70490948	ENSG00000265352,ENSG00000239748,ENSG00000286642,ENSG00000278971
chr18	70598630	70599514	18:70598630-70599514	ENSG00000260457,ENSG00000265352,ENSG00000265946,ENSG00000264388,ENSG00000260676,ENSG00000263733,ENSG00000265484,ENSG00000287693,ENSG00000265639,ENSG00000265781,ENSG00000239748,ENSG00000286642,ENSG00000279221,ENSG00000265643,ENSG00000264845
chr18	70621658	70622224	18:70621658-70622224	ENSG00000260457,ENSG00000265352,ENSG00000265946,ENSG00000264388,ENSG00000260676,ENSG00000263733,ENSG00000265484,ENSG00000287693,ENSG00000265639,ENSG00000265781,ENSG00000239748,ENSG00000286642,ENSG00000266840,ENSG00000279221,ENSG00000265643,ENSG00000264845,ENSG00000285748,ENSG00000264705
chr18	70658968	70659566	18:70658968-70659566	ENSG00000265352,ENSG00000265946,ENSG00000264388,ENSG00000260676,ENSG00000263733,ENSG00000265484,ENSG00000287693,ENSG00000265639,ENSG00000265781,ENSG00000263417,ENSG00000239748,ENSG00000286642,ENSG00000266840
chr18	70662979	70663416	18:70662979-70663416	ENSG00000265946,ENSG00000263733,ENSG00000287693,ENSG00000265639,ENSG00000265781,ENSG00000263417,ENSG00000286642
chr18	70672370	70672862	18:70672370-70672862	ENSG00000260457,ENSG00000264388,ENSG00000260676,ENSG00000263733,ENSG00000265484,ENSG00000287693,ENSG00000265639,ENSG00000265781,ENSG00000239748,ENSG00000286642
chr18	70688285	70688764	18:70688285-70688764	ENSG00000265352,ENSG00000265946,ENSG00000264388,ENSG00000260676,ENSG00000263733,ENSG00000265484,ENSG00000287693,ENSG00000265639,ENSG00000265781,ENSG00000239748,ENSG00000286642,ENSG00000266840,ENSG00000279221,ENSG00000265643,ENSG00000285748
chr18	70709089	70709871	18:70709089-70709871	ENSG00000265579,ENSG00000260457,ENSG00000265352,ENSG00000265946,ENSG00000264388,ENSG00000260676,ENSG00000263733,ENSG00000265484,ENSG00000287693,ENSG00000265639,ENSG00000265781,ENSG00000239748,ENSG00000286642,ENSG00000266840,ENSG00000279221,ENSG00000265643,ENSG00000285748,ENSG00000264236
chr18	70781762	70782518	18:70781762-70782518	ENSG00000264315,ENSG00000260457,ENSG00000265352,ENSG00000265946,ENSG00000264388,ENSG00000260676,ENSG00000263733,ENSG00000265484,ENSG00000287693,ENSG00000265639,ENSG00000265781,ENSG00000239748,ENSG00000286642,ENSG00000266840,ENSG00000279221
chr18	71899797	71900383	18:71899797-71900383	ENSG00000252598,ENSG00000265579,ENSG00000271313,ENSG00000265995,ENSG00000260457,ENSG00000265352,ENSG00000265946,ENSG00000264388,ENSG00000260676,ENSG00000263733,ENSG00000265484,ENSG00000287693,ENSG00000265639,ENSG00000265781
chr18	72086584	72086881	18:72086584-72086881	ENSG00000271313,ENSG00000265995,ENSG00000260457,ENSG00000265352,ENSG00000265946,ENSG00000264388,ENSG00000260676,ENSG00000263733,ENSG00000265484,ENSG00000287693,ENSG00000265781
chr18	72541911	72542653	18:72541911-72542653	ENSG00000264315,ENSG00000141668
chr18	72543685	72544745	18:72543685-72544745	ENSG00000264315,ENSG00000141668
chr18	72555886	72556821	18:72555886-72556821	ENSG00000252598,ENSG00000265579,ENSG00000264315,ENSG00000141668,ENSG00000265946,ENSG00000264388,ENSG00000260676,ENSG00000263733,ENSG00000265484
chr18	72641006	72641278	18:72641006-72641278	ENSG00000264315,ENSG00000141668
chr18	72653129	72653418	18:72653129-72653418	ENSG00000252598,ENSG00000265579,ENSG00000264315
chr18	72866751	72867077	18:72866751-72867077	ENSG00000263958,ENSG00000263750,ENSG00000166342
chr18	72868260	72868772	18:72868260-72868772	ENSG00000263958,ENSG00000263750,ENSG00000166342
chr18	72869046	72869270	18:72869046-72869270	ENSG00000263958,ENSG00000263750,ENSG00000166342
chr18	73009806	73010102	18:73009806-73010102	ENSG00000261780,ENSG00000263711,ENSG00000263750,ENSG00000252598,ENSG00000265579
chr18	73407359	73407582	18:73407359-73407582	ENSG00000261780,ENSG00000263711
chr18	73408448	73408982	18:73408448-73408982	ENSG00000261780,ENSG00000263711,ENSG00000252598,ENSG00000265579
chr18	73411741	73412001	18:73411741-73412001	ENSG00000261780,ENSG00000263711,ENSG00000265579
chr18	73511685	73512046	18:73511685-73512046	ENSG00000261780,ENSG00000263711,ENSG00000252598,ENSG00000265579
chr18	73717622	73717865	18:73717622-73717865	ENSG00000265380
chr18	73742933	73743423	18:73742933-73743423	ENSG00000241866,ENSG00000265380,ENSG00000261780,ENSG00000263711,ENSG00000252598,ENSG00000265579
chr18	73766834	73767432	18:73766834-73767432	ENSG00000261780,ENSG00000263711,ENSG00000263750,ENSG00000252598,ENSG00000265579,ENSG00000278902
chr18	73767982	73768470	18:73767982-73768470	ENSG00000261780,ENSG00000263711,ENSG00000263750,ENSG00000252598,ENSG00000265579,ENSG00000278902
chr18	73777484	73778198	18:73777484-73778198	ENSG00000261780,ENSG00000263711,ENSG00000263750,ENSG00000252598,ENSG00000265579
chr18	73839408	73839631	18:73839408-73839631	ENSG00000252598,ENSG00000265579
chr18	73842525	73843228	18:73842525-73843228	ENSG00000261780,ENSG00000263711,ENSG00000252598,ENSG00000265579,ENSG00000278902
chr18	73861701	73862235	18:73861701-73862235	ENSG00000261780,ENSG00000263711,ENSG00000263750,ENSG00000252598,ENSG00000265579,ENSG00000287314,ENSG00000278902,ENSG00000263655
chr18	73891678	73892071	18:73891678-73892071	ENSG00000263711,ENSG00000252598,ENSG00000265579,ENSG00000287314,ENSG00000278902,ENSG00000263655
chr18	73962143	73962451	18:73962143-73962451	ENSG00000287314,ENSG00000278902,ENSG00000263655
chr18	73974937	73975715	18:73974937-73975715	ENSG00000261780,ENSG00000263711,ENSG00000252598,ENSG00000265579,ENSG00000287314,ENSG00000278902,ENSG00000263655,ENSG00000287993
chr18	74082387	74083186	18:74082387-74083186	ENSG00000252598,ENSG00000141665,ENSG00000263655
chr18	74117037	74117256	18:74117037-74117256	ENSG00000252598,ENSG00000141665,ENSG00000263655
chr18	74139591	74140262	18:74139591-74140262	ENSG00000075336,ENSG00000141665
chr18	74147482	74148916	18:74147482-74148916	ENSG00000075336,ENSG00000141665
chr18	74163208	74163808	18:74163208-74163808	ENSG00000075336
chr18	74172148	74172519	18:74172148-74172519	-
chr18	74177598	74177937	18:74177598-74177937	-
chr18	74196202	74196696	18:74196202-74196696	ENSG00000243856,ENSG00000260569
chr18	74204232	74205230	18:74204232-74205230	ENSG00000243856,ENSG00000260569
chr18	74251489	74252343	18:74251489-74252343	ENSG00000166347,ENSG00000243856,ENSG00000260569
chr18	74282253	74283066	18:74282253-74283066	ENSG00000286529,ENSG00000166347,ENSG00000243856,ENSG00000260569
chr18	74291767	74292486	18:74291767-74292486	ENSG00000286529,ENSG00000166347,ENSG00000243856,ENSG00000260569
chr18	74310368	74310694	18:74310368-74310694	ENSG00000206043,ENSG00000243856
chr18	74331411	74331906	18:74331411-74331906	ENSG00000206043,ENSG00000243856,ENSG00000260569
chr18	74342580	74342846	18:74342580-74342846	ENSG00000243856,ENSG00000260569
chr18	74351318	74351649	18:74351318-74351649	ENSG00000243856,ENSG00000287689,ENSG00000133313
chr18	74357051	74357333	18:74357051-74357333	ENSG00000287689
chr18	74378023	74378670	18:74378023-74378670	ENSG00000259779,ENSG00000235297,ENSG00000287689
chr18	74389036	74389512	18:74389036-74389512	ENSG00000259779,ENSG00000235297
chr18	74396825	74397114	18:74396825-74397114	ENSG00000259779,ENSG00000235297
chr18	74399037	74399686	18:74399037-74399686	ENSG00000259779,ENSG00000235297,ENSG00000287689
chr18	74456161	74457572	18:74456161-74457572	ENSG00000187773,ENSG00000287689
chr18	74479556	74479896	18:74479556-74479896	ENSG00000287689
chr18	74484858	74485214	18:74484858-74485214	ENSG00000259779,ENSG00000287689,ENSG00000133313,ENSG00000276934
chr18	74493740	74494086	18:74493740-74494086	ENSG00000133313
chr18	74495632	74496820	18:74495632-74496820	ENSG00000133313,ENSG00000276934
chr18	74499316	74499809	18:74499316-74499809	ENSG00000133313,ENSG00000276934
chr18	74506516	74507074	18:74506516-74507074	ENSG00000133313,ENSG00000276934
chr18	74523984	74524666	18:74523984-74524666	ENSG00000133313,ENSG00000276934,ENSG00000150656
chr18	74529536	74529917	18:74529536-74529917	ENSG00000150656
chr18	74551772	74552367	18:74551772-74552367	ENSG00000133313,ENSG00000150656,ENSG00000264340
chr18	74567831	74568331	18:74567831-74568331	ENSG00000150656,ENSG00000264340
chr18	74597357	74599013	18:74597357-74599013	ENSG00000264247,ENSG00000215421
chr18	74621599	74622632	18:74621599-74622632	-
chr18	74631332	74632411	18:74631332-74632411	ENSG00000215421,ENSG00000261194
chr18	74637224	74637916	18:74637224-74637916	ENSG00000215421
chr18	74643926	74644145	18:74643926-74644145	ENSG00000215421
chr18	74706009	74706264	18:74706009-74706264	-
chr18	74714181	74714441	18:74714181-74714441	ENSG00000287295,ENSG00000261194,ENSG00000276993,ENSG00000264116,ENSG00000206026
chr18	74721570	74721804	18:74721570-74721804	-
chr18	74722235	74722702	18:74722235-74722702	-
chr18	74833132	74833454	18:74833132-74833454	-
chr18	74836469	74836856	18:74836469-74836856	-
chr18	74838393	74838631	18:74838393-74838631	-
chr18	74896517	74896853	18:74896517-74896853	-
chr18	74901511	74901780	18:74901511-74901780	-
chr18	74916773	74917399	18:74916773-74917399	ENSG00000283452,ENSG00000278911,ENSG00000287295,ENSG00000287993,ENSG00000261194,ENSG00000276993,ENSG00000264116,ENSG00000206026
chr18	74950504	74951089	18:74950504-74951089	-
chr18	74960667	74960879	18:74960667-74960879	-
chr18	74963957	74964235	18:74963957-74964235	ENSG00000278911
chr18	74990299	74991086	18:74990299-74991086	ENSG00000283452,ENSG00000278911,ENSG00000287295,ENSG00000261194,ENSG00000266460,ENSG00000264108,ENSG00000276993,ENSG00000264116,ENSG00000206026,ENSG00000266774
chr18	75070792	75071663	18:75070792-75071663	ENSG00000215421,ENSG00000278607,ENSG00000273669,ENSG00000283452,ENSG00000278911
chr18	75125783	75126140	18:75125783-75126140	ENSG00000283452,ENSG00000278911,ENSG00000285915
chr18	75131083	75131319	18:75131083-75131319	ENSG00000283452,ENSG00000278911,ENSG00000285915
chr18	75161436	75162195	18:75161436-75162195	ENSG00000283452,ENSG00000278911,ENSG00000287295,ENSG00000287993,ENSG00000261194,ENSG00000276993,ENSG00000264116,ENSG00000206026,ENSG00000266774
chr18	75167911	75168215	18:75167911-75168215	ENSG00000278911
chr18	75173170	75174224	18:75173170-75174224	ENSG00000283452,ENSG00000278911,ENSG00000180011,ENSG00000287295,ENSG00000287993,ENSG00000261194,ENSG00000276993,ENSG00000264116,ENSG00000206026,ENSG00000266774
chr18	75179937	75180225	18:75179937-75180225	-
chr18	75198118	75198432	18:75198118-75198432	ENSG00000180011
chr18	75204465	75205053	18:75204465-75205053	ENSG00000180011
chr18	75208725	75209847	18:75208725-75209847	ENSG00000180011,ENSG00000179981
chr18	75211217	75212223	18:75211217-75212223	ENSG00000180011,ENSG00000179981
chr18	75219890	75220380	18:75219890-75220380	ENSG00000180011,ENSG00000179981
chr18	75226540	75227338	18:75226540-75227338	ENSG00000179981
chr18	75227586	75227933	18:75227586-75227933	ENSG00000179981
chr18	75247177	75248396	18:75247177-75248396	ENSG00000180011,ENSG00000179981,ENSG00000276993
chr18	75253694	75254024	18:75253694-75254024	-
chr18	75269247	75269684	18:75269247-75269684	ENSG00000278911,ENSG00000179981,ENSG00000287295,ENSG00000276993,ENSG00000264116,ENSG00000206026,ENSG00000266774
chr18	75276985	75277336	18:75276985-75277336	ENSG00000179981
chr18	75455196	75456110	18:75455196-75456110	ENSG00000287295,ENSG00000287993,ENSG00000261194,ENSG00000276993,ENSG00000264116,ENSG00000206026,ENSG00000266774,ENSG00000287281
chr18	75477882	75478318	18:75477882-75478318	ENSG00000278911,ENSG00000287295,ENSG00000287993,ENSG00000261194,ENSG00000266460,ENSG00000276993,ENSG00000264116,ENSG00000206026,ENSG00000266774,ENSG00000286603
chr18	75479133	75479460	18:75479133-75479460	ENSG00000287295,ENSG00000276993,ENSG00000264116,ENSG00000206026,ENSG00000266774,ENSG00000286603
chr18	75916081	75916577	18:75916081-75916577	ENSG00000287993,ENSG00000261194,ENSG00000266460,ENSG00000275827,ENSG00000264108
chr18	76131720	76132090	18:76131720-76132090	ENSG00000264108,ENSG00000263547,ENSG00000264595
chr18	76134650	76135006	18:76134650-76135006	ENSG00000261194,ENSG00000266460,ENSG00000264108,ENSG00000263547,ENSG00000264595,ENSG00000266014
chr18	76166516	76167003	18:76166516-76167003	ENSG00000287993,ENSG00000261194,ENSG00000266460,ENSG00000264108,ENSG00000263547,ENSG00000266743,ENSG00000264595,ENSG00000266014
chr18	76213003	76213560	18:76213003-76213560	ENSG00000287993,ENSG00000264108,ENSG00000266743,ENSG00000264260,ENSG00000264595,ENSG00000266014
chr18	76256714	76257130	18:76256714-76257130	ENSG00000264108,ENSG00000264595,ENSG00000266014,ENSG00000265717,ENSG00000264212,ENSG00000266614
chr18	76263944	76264567	18:76263944-76264567	ENSG00000264108,ENSG00000264595,ENSG00000266014,ENSG00000265717,ENSG00000264212,ENSG00000266614
chr18	76265869	76266211	18:76265869-76266211	ENSG00000266460,ENSG00000264595,ENSG00000266014,ENSG00000265717,ENSG00000264212,ENSG00000266614
chr18	76274628	76275023	18:76274628-76275023	ENSG00000287993,ENSG00000266460,ENSG00000264108,ENSG00000264595,ENSG00000266014,ENSG00000265717,ENSG00000264212,ENSG00000266614
chr18	76349013	76349469	18:76349013-76349469	-
chr18	76352072	76352401	18:76352072-76352401	ENSG00000101493
chr18	76374883	76375296	18:76374883-76375296	ENSG00000101493,ENSG00000263982,ENSG00000280205
chr18	76389522	76390242	18:76389522-76390242	ENSG00000101493,ENSG00000263982,ENSG00000280205
chr18	76398800	76399449	18:76398800-76399449	ENSG00000280205,ENSG00000286090,ENSG00000276397
chr18	76405978	76406251	18:76405978-76406251	-
chr18	76425218	76425560	18:76425218-76425560	-
chr18	76450913	76451927	18:76450913-76451927	-
chr18	76452269	76452529	18:76452269-76452529	-
chr18	76456910	76457214	18:76456910-76457214	-
chr18	76466632	76468015	18:76466632-76468015	ENSG00000265778
chr18	76475758	76476217	18:76475758-76476217	ENSG00000265778
chr18	76476824	76477709	18:76476824-76477709	ENSG00000265778
chr18	76479483	76480085	18:76479483-76480085	ENSG00000265778
chr18	76484898	76485356	18:76484898-76485356	ENSG00000101493,ENSG00000265778
chr18	76491473	76492022	18:76491473-76492022	ENSG00000101493,ENSG00000265778,ENSG00000275763
chr18	76492750	76493284	18:76492750-76493284	ENSG00000101493,ENSG00000265778,ENSG00000275763
chr18	76495008	76495803	18:76495008-76495803	ENSG00000101493,ENSG00000265778,ENSG00000275763
chr18	76518391	76519485	18:76518391-76519485	ENSG00000275763,ENSG00000266256
chr18	76525347	76525623	18:76525347-76525623	ENSG00000266256
chr18	76528612	76529348	18:76528612-76529348	ENSG00000266256
chr18	76554011	76554638	18:76554011-76554638	ENSG00000266256
chr18	76564927	76565803	18:76564927-76565803	ENSG00000286090
chr18	76578765	76579264	18:76578765-76579264	-
chr18	76589161	76589613	18:76589161-76589613	ENSG00000286090
chr18	76599030	76599609	18:76599030-76599609	ENSG00000266256,ENSG00000286090
chr18	76619985	76620702	18:76619985-76620702	ENSG00000266256,ENSG00000286090
chr18	76621929	76622230	18:76621929-76622230	ENSG00000266256,ENSG00000286090
chr18	76633352	76634242	18:76633352-76634242	ENSG00000266256,ENSG00000286090,ENSG00000266312
chr18	76638783	76639456	18:76638783-76639456	ENSG00000266256,ENSG00000266312
chr18	76658104	76659084	18:76658104-76659084	ENSG00000266312
chr18	76679794	76680240	18:76679794-76680240	ENSG00000276397
chr18	76697312	76697782	18:76697312-76697782	ENSG00000276397,ENSG00000265934
chr18	76702378	76702595	18:76702378-76702595	ENSG00000276397,ENSG00000265934
chr18	76709733	76710001	18:76709733-76710001	ENSG00000276397,ENSG00000265934
chr18	76712596	76713116	18:76712596-76713116	ENSG00000276397,ENSG00000265934,ENSG00000265626
chr18	76721033	76721787	18:76721033-76721787	ENSG00000276397,ENSG00000265836,ENSG00000265626
chr18	76740326	76740857	18:76740326-76740857	ENSG00000266460,ENSG00000264108,ENSG00000275355,ENSG00000265836,ENSG00000265626
chr18	76778331	76778833	18:76778331-76778833	ENSG00000265836,ENSG00000265626
chr18	76787422	76788202	18:76787422-76788202	ENSG00000252097,ENSG00000244229,ENSG00000275355,ENSG00000265626
chr18	76801864	76802511	18:76801864-76802511	ENSG00000264278,ENSG00000252097,ENSG00000278107,ENSG00000130856,ENSG00000244229,ENSG00000275355,ENSG00000265261
chr18	76803707	76804157	18:76803707-76804157	ENSG00000264278,ENSG00000252097,ENSG00000278107,ENSG00000244229,ENSG00000275355,ENSG00000265261
chr18	76821694	76823200	18:76821694-76823200	ENSG00000264278,ENSG00000278107,ENSG00000130856,ENSG00000244229,ENSG00000275355,ENSG00000265261
chr18	76875099	76875575	18:76875099-76875575	ENSG00000130856,ENSG00000244229,ENSG00000275355,ENSG00000265261
chr18	76922008	76922685	18:76922008-76922685	ENSG00000130856,ENSG00000244229,ENSG00000275355,ENSG00000265261,ENSG00000266844,ENSG00000264015,ENSG00000264693
chr18	76967609	76968063	18:76967609-76968063	-
chr18	76971007	76971360	18:76971007-76971360	ENSG00000266844
chr18	76982950	76983710	18:76982950-76983710	ENSG00000265261,ENSG00000266844,ENSG00000197971
chr18	77004510	77005311	18:77004510-77005311	ENSG00000197971,ENSG00000279811
chr18	77023155	77023548	18:77023155-77023548	ENSG00000197971
chr18	77032273	77032837	18:77032273-77032837	ENSG00000197971,ENSG00000279811,ENSG00000287680
chr18	77039208	77039609	18:77039208-77039609	ENSG00000287680
chr18	77052595	77053401	18:77052595-77053401	ENSG00000287680
chr18	77054711	77055451	18:77054711-77055451	ENSG00000279811,ENSG00000287680
chr18	77062382	77062873	18:77062382-77062873	ENSG00000287680
chr18	77065295	77065771	18:77065295-77065771	-
chr18	77067483	77067889	18:77067483-77067889	-
chr18	77068351	77068730	18:77068351-77068730	-
chr18	77080308	77080660	18:77080308-77080660	ENSG00000197971,ENSG00000275178
chr18	77081506	77081801	18:77081506-77081801	ENSG00000197971,ENSG00000275178
chr18	77087163	77087571	18:77087163-77087571	ENSG00000197971,ENSG00000275178
chr18	77098089	77098739	18:77098089-77098739	ENSG00000275178
chr18	77099609	77099900	18:77099609-77099900	ENSG00000275178
chr18	77101458	77102855	18:77101458-77102855	ENSG00000275178,ENSG00000279433,ENSG00000278330
chr18	77107933	77108637	18:77107933-77108637	ENSG00000197971,ENSG00000275178,ENSG00000279433,ENSG00000278330
chr18	77114410	77115581	18:77114410-77115581	ENSG00000197971,ENSG00000279433,ENSG00000278330
chr18	77124569	77124911	18:77124569-77124911	ENSG00000197971
chr18	77128135	77128529	18:77128135-77128529	ENSG00000197971
chr18	77131741	77133202	18:77131741-77133202	ENSG00000197971
chr18	77133929	77134433	18:77133929-77134433	ENSG00000197971
chr18	77140635	77141179	18:77140635-77141179	ENSG00000197971,ENSG00000264015
chr18	77146832	77147119	18:77146832-77147119	-
chr18	77147511	77147853	18:77147511-77147853	-
chr18	77160584	77161003	18:77160584-77161003	-
chr18	77164742	77165053	18:77164742-77165053	ENSG00000265844,ENSG00000264015,ENSG00000264736
chr18	77185291	77185659	18:77185291-77185659	ENSG00000265844
chr18	77190411	77190935	18:77190411-77190935	ENSG00000265844,ENSG00000264015,ENSG00000199392,ENSG00000264736
chr18	77208819	77209360	18:77208819-77209360	ENSG00000264015,ENSG00000199392
chr18	77211968	77212260	18:77211968-77212260	-
chr18	77223404	77223912	18:77223404-77223912	ENSG00000264015,ENSG00000199392,ENSG00000264736
chr18	77249385	77250129	18:77249385-77250129	ENSG00000166573,ENSG00000199392
chr18	77250448	77251822	18:77250448-77251822	ENSG00000166573
chr18	77385315	77385690	18:77385315-77385690	ENSG00000264015,ENSG00000199392,ENSG00000264736
chr18	77496130	77496440	18:77496130-77496440	ENSG00000264015,ENSG00000199392,ENSG00000264736,ENSG00000264693,ENSG00000271702
chr18	77650800	77651249	18:77650800-77651249	ENSG00000264015,ENSG00000199392,ENSG00000264736,ENSG00000264693,ENSG00000271702,ENSG00000286727
chr18	77671647	77671968	18:77671647-77671968	ENSG00000199392,ENSG00000264736,ENSG00000264693,ENSG00000271702
chr18	77762231	77762812	18:77762231-77762812	ENSG00000265843
chr18	77765451	77765914	18:77765451-77765914	ENSG00000264693,ENSG00000271702,ENSG00000265843,ENSG00000264334,ENSG00000199728,ENSG00000266213
chr18	77822622	77823126	18:77822622-77823126	ENSG00000252260,ENSG00000265843,ENSG00000264334,ENSG00000199728
chr18	77836110	77836567	18:77836110-77836567	ENSG00000252260,ENSG00000265843,ENSG00000264334,ENSG00000199728
chr18	77851890	77852244	18:77851890-77852244	ENSG00000264015,ENSG00000271702,ENSG00000252260,ENSG00000265843,ENSG00000264334,ENSG00000199728,ENSG00000266213,ENSG00000266273,ENSG00000266586
chr18	77899923	77900579	18:77899923-77900579	ENSG00000264015,ENSG00000199392,ENSG00000264693,ENSG00000252260,ENSG00000265843,ENSG00000264334,ENSG00000199728,ENSG00000266213,ENSG00000266273,ENSG00000266586,ENSG00000265101,ENSG00000287758
chr18	78238807	78239263	18:78238807-78239263	ENSG00000264334,ENSG00000199728,ENSG00000266213
chr18	78407039	78407744	18:78407039-78407744	ENSG00000265843,ENSG00000264334,ENSG00000199728,ENSG00000266213,ENSG00000265644,ENSG00000265378,ENSG00000266273,ENSG00000266586,ENSG00000265101,ENSG00000287758
chr18	78457794	78458247	18:78457794-78458247	ENSG00000265843,ENSG00000264334,ENSG00000199728,ENSG00000266213,ENSG00000265644,ENSG00000265378,ENSG00000266273
chr18	78492987	78493696	18:78492987-78493696	ENSG00000266213,ENSG00000265644,ENSG00000265378,ENSG00000265101,ENSG00000287758
chr18	78525508	78526029	18:78525508-78526029	ENSG00000199728,ENSG00000266213,ENSG00000265644,ENSG00000265378,ENSG00000266273,ENSG00000265101,ENSG00000287758
chr18	78539641	78540144	18:78539641-78540144	ENSG00000265843,ENSG00000264334,ENSG00000199728,ENSG00000266213,ENSG00000265644,ENSG00000265378,ENSG00000201723,ENSG00000266273,ENSG00000266586,ENSG00000265101,ENSG00000287758
chr18	78542349	78542885	18:78542349-78542885	ENSG00000265378,ENSG00000201723
chr18	78625891	78626213	18:78625891-78626213	ENSG00000265843,ENSG00000264334,ENSG00000199728,ENSG00000266213,ENSG00000265378,ENSG00000266273,ENSG00000266586,ENSG00000265101,ENSG00000287758
chr18	78641937	78642161	18:78641937-78642161	ENSG00000266213,ENSG00000266273,ENSG00000266586,ENSG00000265101,ENSG00000287758
chr18	78642819	78643309	18:78642819-78643309	ENSG00000265843,ENSG00000264334,ENSG00000199728,ENSG00000266213,ENSG00000265378,ENSG00000266273,ENSG00000266586,ENSG00000265101,ENSG00000287758
chr18	78659675	78660122	18:78659675-78660122	ENSG00000265843,ENSG00000199728,ENSG00000266213,ENSG00000266273,ENSG00000266586,ENSG00000265101,ENSG00000287758
chr18	78874106	78874382	18:78874106-78874382	ENSG00000266273,ENSG00000266586,ENSG00000265101,ENSG00000287758
chr18	78973538	78973796	18:78973538-78973796	ENSG00000266586,ENSG00000265101,ENSG00000287758,ENSG00000263146,ENSG00000256463
chr18	78979457	78980060	18:78979457-78980060	ENSG00000266586,ENSG00000265101,ENSG00000287758,ENSG00000263146,ENSG00000256463
chr18	78986149	78986481	18:78986149-78986481	ENSG00000266586,ENSG00000265101,ENSG00000287758,ENSG00000263146,ENSG00000256463
chr18	79068588	79069765	18:79068588-79069765	ENSG00000166377,ENSG00000279416,ENSG00000267655
chr18	79139101	79139680	18:79139101-79139680	ENSG00000166377,ENSG00000279416,ENSG00000267655,ENSG00000279474,ENSG00000286245
chr18	79200714	79201076	18:79200714-79201076	ENSG00000166377,ENSG00000279416,ENSG00000267655,ENSG00000286245
chr18	79245614	79246860	18:79245614-79246860	ENSG00000266273,ENSG00000266586,ENSG00000265101,ENSG00000287758,ENSG00000166377,ENSG00000279416,ENSG00000267655,ENSG00000286245,ENSG00000267628,ENSG00000267015
chr18	79260341	79260822	18:79260341-79260822	ENSG00000265101,ENSG00000287758,ENSG00000279416,ENSG00000267655,ENSG00000286245,ENSG00000267628,ENSG00000267015
chr18	79275318	79275558	18:79275318-79275558	ENSG00000267015
chr18	79275982	79276574	18:79275982-79276574	ENSG00000266586,ENSG00000265101,ENSG00000287758,ENSG00000279416,ENSG00000267655,ENSG00000286245,ENSG00000267015
chr18	79357150	79357535	18:79357150-79357535	ENSG00000166377,ENSG00000279077,ENSG00000267015
chr18	79368468	79368987	18:79368468-79368987	ENSG00000166377,ENSG00000279077,ENSG00000267015
chr18	79380896	79381213	18:79380896-79381213	-
chr18	79386120	79386452	18:79386120-79386452	-
chr18	79393401	79394178	18:79393401-79394178	ENSG00000279637,ENSG00000131196
chr18	79395824	79396585	18:79395824-79396585	ENSG00000131196
chr18	79399132	79399762	18:79399132-79399762	ENSG00000131196
chr18	79400306	79400732	18:79400306-79400732	ENSG00000131196
chr18	79403326	79403654	18:79403326-79403654	ENSG00000131196
chr18	79405849	79406521	18:79405849-79406521	ENSG00000279637,ENSG00000131196
chr18	79429843	79430272	18:79429843-79430272	ENSG00000279637
chr18	79439022	79439573	18:79439022-79439573	ENSG00000279637
chr18	79468314	79468544	18:79468314-79468544	ENSG00000286186,ENSG00000275186
chr18	79481397	79481680	18:79481397-79481680	ENSG00000286186,ENSG00000275186,ENSG00000279981
chr18	79490036	79490412	18:79490036-79490412	ENSG00000279637,ENSG00000286186,ENSG00000275186,ENSG00000279981,ENSG00000131196
chr18	79506800	79507963	18:79506800-79507963	ENSG00000279637,ENSG00000286186,ENSG00000275186,ENSG00000279981,ENSG00000279397,ENSG00000286296,ENSG00000131196
chr18	79523565	79524799	18:79523565-79524799	ENSG00000279981,ENSG00000279397,ENSG00000286296,ENSG00000131196
chr18	79528915	79529195	18:79528915-79529195	ENSG00000279397,ENSG00000286296,ENSG00000131196
chr18	79545776	79546457	18:79545776-79546457	ENSG00000279637,ENSG00000286296,ENSG00000267015
chr18	79570772	79571089	18:79570772-79571089	ENSG00000267287
chr18	79575019	79575657	18:79575019-79575657	ENSG00000286296,ENSG00000267287
chr18	79588737	79589042	18:79588737-79589042	ENSG00000267287
chr18	79601346	79601662	18:79601346-79601662	ENSG00000267409
chr18	79608812	79609399	18:79608812-79609399	ENSG00000267409
chr18	79617010	79617386	18:79617010-79617386	ENSG00000267409
chr18	79624945	79625733	18:79624945-79625733	ENSG00000266586,ENSG00000279637,ENSG00000286296,ENSG00000267409,ENSG00000266901,ENSG00000266909,ENSG00000261126,ENSG00000267015
chr18	79630376	79630941	18:79630376-79630941	ENSG00000286296
chr18	79637582	79637963	18:79637582-79637963	-
chr18	79643060	79643455	18:79643060-79643455	ENSG00000286296,ENSG00000267015
chr18	79643981	79644438	18:79643981-79644438	-
chr18	79678967	79680268	18:79678967-79680268	ENSG00000178412,ENSG00000274828,ENSG00000060069,ENSG00000266901
chr18	79690818	79691401	18:79690818-79691401	ENSG00000178412,ENSG00000274828,ENSG00000060069,ENSG00000266901
chr18	79719476	79719788	18:79719476-79719788	ENSG00000060069,ENSG00000266901
chr18	79733219	79733741	18:79733219-79733741	ENSG00000060069,ENSG00000266901
chr18	79752159	79753137	18:79752159-79753137	ENSG00000060069,ENSG00000266901,ENSG00000278075,ENSG00000261126
chr18	79791543	79792150	18:79791543-79792150	ENSG00000266924,ENSG00000267780,ENSG00000278075,ENSG00000266909,ENSG00000261126
chr18	79797528	79798258	18:79797528-79798258	ENSG00000266924,ENSG00000267780
chr18	79799712	79800115	18:79799712-79800115	ENSG00000266924,ENSG00000267780
chr18	79805396	79805971	18:79805396-79805971	ENSG00000266901,ENSG00000266924,ENSG00000267780,ENSG00000278075,ENSG00000266909,ENSG00000261126
chr18	79819746	79820550	18:79819746-79820550	ENSG00000278075,ENSG00000266909,ENSG00000261126
chr18	79856574	79856979	18:79856574-79856979	ENSG00000178342,ENSG00000278075,ENSG00000266909,ENSG00000261126
chr18	79873051	79873317	18:79873051-79873317	ENSG00000178342,ENSG00000278075
chr18	79914190	79914532	18:79914190-79914532	ENSG00000278075,ENSG00000122490
chr18	79921785	79922377	18:79921785-79922377	ENSG00000278075
chr18	79944131	79944807	18:79944131-79944807	ENSG00000278075,ENSG00000261126,ENSG00000122490
chr18	79949736	79950075	18:79949736-79950075	ENSG00000122490
chr18	79950789	79952263	18:79950789-79952263	ENSG00000226742,ENSG00000287879,ENSG00000122490
chr18	79960233	79960631	18:79960233-79960631	ENSG00000226742,ENSG00000287879,ENSG00000122490
chr18	79964276	79964879	18:79964276-79964879	ENSG00000226742,ENSG00000287879,ENSG00000122490
chr18	79965417	79965807	18:79965417-79965807	ENSG00000226742,ENSG00000287879
chr18	79982699	79983208	18:79982699-79983208	ENSG00000266909,ENSG00000261126,ENSG00000267127,ENSG00000141759,ENSG00000226742,ENSG00000287879
chr18	79988064	79989078	18:79988064-79989078	ENSG00000266909,ENSG00000261126,ENSG00000101546,ENSG00000267127,ENSG00000141759,ENSG00000226742
chr18	80033324	80034726	18:80033324-80034726	ENSG00000266909,ENSG00000261126,ENSG00000101546,ENSG00000267127,ENSG00000141759
chr18	80108786	80109730	18:80108786-80109730	ENSG00000101544,ENSG00000266909,ENSG00000261126,ENSG00000101546,ENSG00000267127
chr18	80147213	80148173	18:80147213-80148173	ENSG00000267270,ENSG00000266909,ENSG00000261126
chr18	80148673	80148895	18:80148673-80148895	ENSG00000267270
chr18	80159555	80160254	18:80159555-80160254	ENSG00000278000,ENSG00000267270,ENSG00000266909,ENSG00000261126
chr18	80171182	80171466	18:80171182-80171466	ENSG00000267251,ENSG00000278000
chr18	80175560	80176051	18:80175560-80176051	ENSG00000267251,ENSG00000278000,ENSG00000266909
chr18	80245348	80245678	18:80245348-80245678	ENSG00000178184
chr18	80246568	80247871	18:80246568-80247871	ENSG00000178184
chr18	80257726	80258075	18:80257726-80258075	-
chr18	80258346	80258850	18:80258346-80258850	-
chr19	70404	71566	19:70404-71566	-
chr19	155115	155388	19:155115-155388	-
chr19	245588	245854	19:245588-245854	-
chr19	267096	267528	19:267096-267528	-
chr19	294551	294772	19:294551-294772	ENSG00000281379,ENSG00000282416,ENSG00000282051,ENSG00000282508,ENSG00000282339,ENSG00000282393,ENSG00000141934,ENSG00000267124
chr19	344181	345016	19:344181-345016	ENSG00000282508,ENSG00000282393,ENSG00000267124,ENSG00000105556
chr19	381093	382768	19:381093-382768	ENSG00000282137,ENSG00000281379,ENSG00000282416,ENSG00000282051,ENSG00000282393,ENSG00000267124,ENSG00000105549,ENSG00000286667,ENSG00000267443,ENSG00000183186,ENSG00000129946,ENSG00000181781
chr19	409198	409572	19:409198-409572	ENSG00000282137,ENSG00000282393,ENSG00000267124,ENSG00000267443,ENSG00000183186,ENSG00000129946,ENSG00000181781
chr19	459653	459967	19:459653-459967	ENSG00000282339,ENSG00000282393,ENSG00000267124,ENSG00000267443,ENSG00000129946,ENSG00000252539,ENSG00000181781
chr19	488575	489424	19:488575-489424	ENSG00000282137,ENSG00000267310,ENSG00000282508,ENSG00000282393,ENSG00000267124,ENSG00000267443,ENSG00000129946,ENSG00000181781,ENSG00000099866,ENSG00000266933,ENSG00000141933
chr19	491690	492165	19:491690-492165	ENSG00000267310,ENSG00000281379,ENSG00000282416,ENSG00000282051,ENSG00000282393,ENSG00000181781,ENSG00000099866,ENSG00000266933,ENSG00000141933
chr19	495587	495851	19:495587-495851	ENSG00000282508,ENSG00000282393,ENSG00000181781,ENSG00000099866,ENSG00000266933,ENSG00000141933
chr19	506622	507940	19:506622-507940	ENSG00000282393,ENSG00000181781,ENSG00000099866,ENSG00000266933,ENSG00000141933,ENSG00000099804,ENSG00000197540
chr19	510722	511730	19:510722-511730	ENSG00000266933,ENSG00000141933,ENSG00000197540
chr19	530988	531994	19:530988-531994	ENSG00000267310,ENSG00000266933,ENSG00000141933,ENSG00000099804,ENSG00000197540,ENSG00000267751,ENSG00000172270
chr19	532570	532948	19:532570-532948	ENSG00000099804,ENSG00000197540,ENSG00000267751
chr19	570982	571336	19:570982-571336	ENSG00000197540,ENSG00000267751,ENSG00000172270
chr19	572220	572805	19:572220-572805	ENSG00000197540,ENSG00000267751,ENSG00000172270
chr19	584312	584701	19:584312-584701	ENSG00000281379,ENSG00000282416,ENSG00000282051,ENSG00000197540,ENSG00000267751,ENSG00000172270,ENSG00000099822,ENSG00000267036
chr19	588177	588684	19:588177-588684	ENSG00000197540,ENSG00000267751,ENSG00000172270,ENSG00000099822,ENSG00000267036
chr19	590217	590506	19:590217-590506	ENSG00000099822,ENSG00000267036
chr19	609882	611158	19:609882-611158	ENSG00000099821
chr19	633439	633952	19:633439-633952	ENSG00000282137,ENSG00000197540,ENSG00000267751,ENSG00000099821,ENSG00000261204,ENSG00000070388,ENSG00000070423,ENSG00000267666
chr19	639661	640117	19:639661-640117	ENSG00000282508,ENSG00000282339,ENSG00000099821,ENSG00000261204,ENSG00000070388,ENSG00000070423,ENSG00000267666
chr19	660473	660708	19:660473-660708	ENSG00000070423,ENSG00000267666
chr19	661457	661695	19:661457-661695	ENSG00000070423,ENSG00000267666
chr19	663111	663572	19:663111-663572	ENSG00000070423,ENSG00000267666,ENSG00000099864
chr19	669169	669449	19:669169-669449	ENSG00000070423,ENSG00000267666,ENSG00000070404,ENSG00000099864
chr19	675129	675436	19:675129-675436	ENSG00000070404
chr19	679901	681757	19:679901-681757	ENSG00000282508,ENSG00000282339,ENSG00000070423,ENSG00000267666,ENSG00000070404,ENSG00000213726,ENSG00000099864
chr19	695175	695573	19:695175-695573	ENSG00000070404,ENSG00000185198,ENSG00000213726,ENSG00000099864
chr19	703538	704398	19:703538-704398	ENSG00000070404,ENSG00000185198,ENSG00000213726,ENSG00000099864
chr19	753078	753457	19:753078-753457	ENSG00000267792,ENSG00000099864,ENSG00000099812,ENSG00000272473,ENSG00000267530,ENSG00000172232
chr19	796896	797876	19:796896-797876	ENSG00000267310,ENSG00000272473,ENSG00000267530,ENSG00000011304,ENSG00000284361,ENSG00000129951,ENSG00000263414,ENSG00000172232,ENSG00000197561
chr19	815011	815854	19:815011-815854	ENSG00000272473,ENSG00000267530,ENSG00000011304,ENSG00000284361,ENSG00000129951,ENSG00000263414,ENSG00000172232
chr19	843373	843716	19:843373-843716	ENSG00000272473,ENSG00000267530,ENSG00000129951,ENSG00000172232,ENSG00000196415,ENSG00000197561,ENSG00000197766
chr19	859305	859705	19:859305-859705	ENSG00000272473,ENSG00000267530,ENSG00000172232,ENSG00000196415,ENSG00000197561,ENSG00000197766,ENSG00000116014
chr19	862070	862937	19:862070-862937	ENSG00000197561,ENSG00000197766,ENSG00000116014
chr19	872902	873241	19:872902-873241	ENSG00000175221,ENSG00000207507,ENSG00000116014
chr19	892837	893676	19:892837-893676	ENSG00000175221,ENSG00000207507,ENSG00000198858,ENSG00000116014
chr19	908854	909676	19:908854-909676	ENSG00000176695,ENSG00000272473,ENSG00000267530,ENSG00000172232,ENSG00000197766,ENSG00000175221,ENSG00000207507,ENSG00000198858,ENSG00000116014
chr19	912965	913207	19:912965-913207	ENSG00000198858,ENSG00000116014
chr19	919893	920232	19:919893-920232	ENSG00000197766,ENSG00000116014,ENSG00000116017,ENSG00000267159,ENSG00000065268
chr19	925375	926160	19:925375-926160	ENSG00000116017,ENSG00000267159,ENSG00000275162,ENSG00000065268
chr19	932639	933404	19:932639-933404	ENSG00000116017,ENSG00000267159,ENSG00000275162,ENSG00000065268
chr19	935021	935316	19:935021-935316	ENSG00000116017,ENSG00000267159,ENSG00000275162
chr19	940599	941369	19:940599-941369	ENSG00000282458,ENSG00000282542,ENSG00000282798,ENSG00000282807,ENSG00000283801,ENSG00000282591,ENSG00000266971,ENSG00000282535,ENSG00000282059,ENSG00000222329,ENSG00000272473,ENSG00000267530,ENSG00000172232,ENSG00000116017,ENSG00000267159,ENSG00000275162,ENSG00000065268,ENSG00000274177
chr19	947676	948025	19:947676-948025	ENSG00000282458,ENSG00000282542,ENSG00000282798,ENSG00000282807,ENSG00000283801,ENSG00000282591,ENSG00000282137,ENSG00000266971,ENSG00000282535,ENSG00000282059,ENSG00000222329,ENSG00000272473,ENSG00000267530,ENSG00000172232,ENSG00000116014,ENSG00000116017,ENSG00000267159,ENSG00000275162,ENSG00000065268,ENSG00000274177
chr19	982565	983031	19:982565-983031	ENSG00000267310,ENSG00000116014,ENSG00000116017,ENSG00000267159,ENSG00000275162,ENSG00000065268
chr19	984185	984572	19:984185-984572	ENSG00000267310,ENSG00000116014,ENSG00000116017,ENSG00000267159,ENSG00000065268
chr19	991515	991847	19:991515-991847	ENSG00000065268,ENSG00000266990,ENSG00000116032,ENSG00000274177
chr19	996499	996922	19:996499-996922	ENSG00000065268,ENSG00000266990,ENSG00000116032,ENSG00000182087,ENSG00000274177
chr19	1000192	1000513	19:1000192-1000513	ENSG00000266990,ENSG00000116032,ENSG00000182087,ENSG00000274177
chr19	1001785	1002069	19:1001785-1002069	ENSG00000266990,ENSG00000116032,ENSG00000182087,ENSG00000274177
chr19	1020859	1021821	19:1020859-1021821	ENSG00000182087,ENSG00000274177,ENSG00000207357,ENSG00000064666,ENSG00000279753
chr19	1026326	1027251	19:1026326-1027251	ENSG00000182087,ENSG00000207357,ENSG00000064666,ENSG00000279753
chr19	1028225	1028503	19:1028225-1028503	ENSG00000182087,ENSG00000207357,ENSG00000064666,ENSG00000279753
chr19	1038175	1038541	19:1038175-1038541	ENSG00000176695,ENSG00000064666,ENSG00000279753,ENSG00000064687
chr19	1039839	1040194	19:1039839-1040194	ENSG00000182087,ENSG00000207357,ENSG00000064666,ENSG00000279753,ENSG00000064687
chr19	1062890	1063404	19:1062890-1063404	ENSG00000064687,ENSG00000180448
chr19	1067052	1067753	19:1067052-1067753	ENSG00000064687,ENSG00000180448
chr19	1069149	1069469	19:1069149-1069469	ENSG00000064687,ENSG00000180448
chr19	1074602	1075167	19:1074602-1075167	ENSG00000180448
chr19	1077030	1077289	19:1077030-1077289	ENSG00000064687,ENSG00000180448,ENSG00000099817
chr19	1087758	1088289	19:1087758-1088289	ENSG00000180448,ENSG00000099817
chr19	1094974	1095777	19:1094974-1095777	ENSG00000099817,ENSG00000167468
chr19	1101756	1102022	19:1101756-1102022	ENSG00000099817,ENSG00000167468
chr19	1103703	1104908	19:1103703-1104908	ENSG00000099817,ENSG00000167468
chr19	1113235	1113756	19:1113235-1113756	ENSG00000282508,ENSG00000282339,ENSG00000167468,ENSG00000064932,ENSG00000267736,ENSG00000099625,ENSG00000267778
chr19	1131816	1132792	19:1131816-1132792	ENSG00000281379,ENSG00000282416,ENSG00000282051,ENSG00000064932,ENSG00000099625,ENSG00000267778
chr19	1136335	1136555	19:1136335-1136555	ENSG00000064932
chr19	1174301	1174574	19:1174301-1174574	ENSG00000064932
chr19	1180452	1180845	19:1180452-1180845	ENSG00000064932,ENSG00000118046,ENSG00000267736
chr19	1205349	1206028	19:1205349-1206028	ENSG00000118046,ENSG00000267736,ENSG00000099625,ENSG00000267778,ENSG00000099624
chr19	1207359	1207686	19:1207359-1207686	ENSG00000118046,ENSG00000267736,ENSG00000099625,ENSG00000267778
chr19	1213882	1214392	19:1213882-1214392	ENSG00000282059,ENSG00000222329,ENSG00000118046,ENSG00000267736,ENSG00000099625,ENSG00000267778,ENSG00000099624
chr19	1240234	1240529	19:1240234-1240529	ENSG00000099625,ENSG00000267778,ENSG00000099624,ENSG00000288704,ENSG00000167470,ENSG00000099622
chr19	1248195	1248479	19:1248195-1248479	ENSG00000099624,ENSG00000288704,ENSG00000167470,ENSG00000099622
chr19	1249289	1249858	19:1249289-1249858	ENSG00000099624,ENSG00000288704,ENSG00000167470,ENSG00000099622
chr19	1252179	1253635	19:1252179-1253635	ENSG00000099624,ENSG00000288704,ENSG00000167470,ENSG00000099622,ENSG00000267493
chr19	1260651	1261618	19:1260651-1261618	ENSG00000099624,ENSG00000288704,ENSG00000167470,ENSG00000099622,ENSG00000267493
chr19	1269062	1269739	19:1269062-1269739	ENSG00000099624,ENSG00000288704,ENSG00000167470,ENSG00000099622,ENSG00000267493,ENSG00000228300
chr19	1275220	1276333	19:1275220-1276333	ENSG00000099624,ENSG00000099622,ENSG00000267493,ENSG00000228300,ENSG00000248015,ENSG00000279488,ENSG00000160953,ENSG00000267372,ENSG00000240846,ENSG00000099617
chr19	1354314	1355151	19:1354314-1355151	ENSG00000279488,ENSG00000160953,ENSG00000267372,ENSG00000240846,ENSG00000099617
chr19	1383460	1384270	19:1383460-1384270	ENSG00000130005,ENSG00000248015,ENSG00000280486,ENSG00000115286,ENSG00000267755,ENSG00000279488,ENSG00000160953,ENSG00000267372,ENSG00000240846,ENSG00000099617
chr19	1384632	1384845	19:1384632-1384845	ENSG00000248015,ENSG00000280486,ENSG00000115286,ENSG00000267755,ENSG00000279488,ENSG00000160953,ENSG00000267372,ENSG00000240846,ENSG00000099617
chr19	1400983	1401832	19:1400983-1401832	ENSG00000071626,ENSG00000130005,ENSG00000248015,ENSG00000280486,ENSG00000115286,ENSG00000279488,ENSG00000267372,ENSG00000240846,ENSG00000099617
chr19	1406889	1407691	19:1406889-1407691	ENSG00000115268,ENSG00000071626,ENSG00000130005,ENSG00000248015,ENSG00000280486,ENSG00000115286,ENSG00000279488,ENSG00000267372,ENSG00000240846
chr19	1407965	1408927	19:1407965-1408927	ENSG00000115268,ENSG00000071626,ENSG00000130005,ENSG00000248015
chr19	1438158	1438814	19:1438158-1438814	ENSG00000268798,ENSG00000115268,ENSG00000071626,ENSG00000267372,ENSG00000240846,ENSG00000099617
chr19	1444864	1445534	19:1444864-1445534	ENSG00000267317,ENSG00000115266,ENSG00000268798,ENSG00000115268,ENSG00000267372,ENSG00000240846,ENSG00000099617
chr19	1455022	1455564	19:1455022-1455564	ENSG00000119559,ENSG00000267317,ENSG00000115266,ENSG00000268798,ENSG00000115268,ENSG00000267372,ENSG00000240846,ENSG00000099617
chr19	1465561	1466076	19:1465561-1466076	ENSG00000119559,ENSG00000267317,ENSG00000115266,ENSG00000240846
chr19	1469291	1469542	19:1469291-1469542	ENSG00000119559,ENSG00000267317
chr19	1479023	1479540	19:1479023-1479540	ENSG00000281379,ENSG00000282416,ENSG00000282051,ENSG00000115255,ENSG00000115257,ENSG00000119559
chr19	1490037	1491259	19:1490037-1491259	ENSG00000267092,ENSG00000185988,ENSG00000185761,ENSG00000115255,ENSG00000115257,ENSG00000119559
chr19	1507833	1508443	19:1507833-1508443	ENSG00000267092,ENSG00000185988,ENSG00000185761,ENSG00000115255,ENSG00000115257
chr19	1566971	1567427	19:1566971-1567427	ENSG00000279009,ENSG00000071655,ENSG00000239367,ENSG00000181588
chr19	1568212	1568644	19:1568212-1568644	ENSG00000279009,ENSG00000071655,ENSG00000239367,ENSG00000181588
chr19	1590855	1591166	19:1590855-1591166	ENSG00000252933,ENSG00000127540,ENSG00000279009,ENSG00000071655
chr19	1592149	1593060	19:1592149-1593060	ENSG00000252933,ENSG00000127540,ENSG00000267059,ENSG00000279009,ENSG00000071655,ENSG00000239367
chr19	1605240	1606318	19:1605240-1606318	ENSG00000275642,ENSG00000252933,ENSG00000071564,ENSG00000127540,ENSG00000267059,ENSG00000279009,ENSG00000071655
chr19	1608885	1609152	19:1608885-1609152	ENSG00000252933,ENSG00000071564,ENSG00000127540,ENSG00000267059
chr19	1652577	1653227	19:1652577-1653227	ENSG00000275642,ENSG00000252933,ENSG00000071564,ENSG00000127540,ENSG00000267059,ENSG00000279009,ENSG00000071655
chr19	1667687	1667974	19:1667687-1667974	ENSG00000275642,ENSG00000252933,ENSG00000071564
chr19	1672234	1672463	19:1672234-1672463	ENSG00000275642,ENSG00000252933
chr19	1751973	1752496	19:1751973-1752496	ENSG00000205922,ENSG00000267073,ENSG00000275642
chr19	1754729	1755153	19:1754729-1755153	ENSG00000205922,ENSG00000267073,ENSG00000275642
chr19	1780526	1780739	19:1780526-1780739	ENSG00000275642
chr19	1783986	1784204	19:1783986-1784204	ENSG00000130270,ENSG00000275642
chr19	1812316	1813205	19:1812316-1813205	ENSG00000176695,ENSG00000267244,ENSG00000284216,ENSG00000267007,ENSG00000079313,ENSG00000130270,ENSG00000275642
chr19	1826060	1826347	19:1826060-1826347	ENSG00000176695,ENSG00000267244,ENSG00000284216,ENSG00000267007,ENSG00000079313,ENSG00000130270
chr19	1848418	1848874	19:1848418-1848874	ENSG00000267125,ENSG00000267244,ENSG00000079313
chr19	1855220	1855646	19:1855220-1855646	ENSG00000267141,ENSG00000129911,ENSG00000267125
chr19	1856572	1857285	19:1856572-1857285	ENSG00000267141,ENSG00000129911,ENSG00000267125
chr19	1863708	1864895	19:1863708-1864895	ENSG00000267232,ENSG00000261526,ENSG00000267141,ENSG00000129911,ENSG00000267125
chr19	1875852	1876561	19:1875852-1876561	ENSG00000129968,ENSG00000267232,ENSG00000261526,ENSG00000267141,ENSG00000129911
chr19	1885099	1885685	19:1885099-1885685	ENSG00000129968,ENSG00000267232,ENSG00000261526
chr19	1895461	1895795	19:1895461-1895795	ENSG00000129968
chr19	1897399	1898137	19:1897399-1898137	ENSG00000279653,ENSG00000267283,ENSG00000213638,ENSG00000227500,ENSG00000129968,ENSG00000267232,ENSG00000261526
chr19	1904436	1904656	19:1904436-1904656	ENSG00000213638,ENSG00000227500,ENSG00000129968
chr19	1905204	1905697	19:1905204-1905697	ENSG00000213638,ENSG00000227500
chr19	1909079	1909361	19:1909079-1909361	ENSG00000213638,ENSG00000227500
chr19	1909771	1910081	19:1909771-1910081	ENSG00000213638,ENSG00000227500
chr19	1917240	1917707	19:1917240-1917707	ENSG00000279653,ENSG00000267283,ENSG00000213638,ENSG00000227500
chr19	1929356	1930322	19:1929356-1930322	ENSG00000275468,ENSG00000279653,ENSG00000267283,ENSG00000133275,ENSG00000213638,ENSG00000227500
chr19	1940434	1941102	19:1940434-1941102	ENSG00000279653,ENSG00000267283,ENSG00000180846,ENSG00000133275
chr19	1942109	1943130	19:1942109-1943130	ENSG00000275468,ENSG00000279653,ENSG00000267283,ENSG00000180846,ENSG00000133275
chr19	1948843	1949134	19:1948843-1949134	ENSG00000279653,ENSG00000267283,ENSG00000180846,ENSG00000133275
chr19	2015007	2015513	19:2015007-2015513	ENSG00000275468,ENSG00000279653,ENSG00000267283,ENSG00000133243
chr19	2032141	2032791	19:2032141-2032791	ENSG00000099875,ENSG00000267180,ENSG00000275468,ENSG00000279653,ENSG00000267283,ENSG00000133243
chr19	2035000	2035247	19:2035000-2035247	ENSG00000099875,ENSG00000267180,ENSG00000133243
chr19	2041796	2042598	19:2041796-2042598	ENSG00000099875,ENSG00000267180,ENSG00000275468,ENSG00000279653,ENSG00000267283,ENSG00000133243
chr19	2049931	2050514	19:2049931-2050514	ENSG00000099875,ENSG00000267180,ENSG00000133243
chr19	2050902	2051598	19:2050902-2051598	ENSG00000099875
chr19	2052376	2052687	19:2052376-2052687	ENSG00000099875
chr19	2060953	2061949	19:2060953-2061949	ENSG00000099875,ENSG00000267180,ENSG00000275468,ENSG00000279653,ENSG00000267283,ENSG00000133243
chr19	2074304	2074634	19:2074304-2074634	ENSG00000099840,ENSG00000172081,ENSG00000275468,ENSG00000279653,ENSG00000267283,ENSG00000133243
chr19	2083332	2083722	19:2083332-2083722	ENSG00000172081,ENSG00000279653
chr19	2087557	2087829	19:2087557-2087829	ENSG00000099840,ENSG00000172081
chr19	2090081	2090716	19:2090081-2090716	ENSG00000099840,ENSG00000172081
chr19	2096339	2097222	19:2096339-2097222	ENSG00000065000,ENSG00000099840,ENSG00000172081,ENSG00000279653
chr19	2151384	2152075	19:2151384-2152075	ENSG00000104897,ENSG00000284129,ENSG00000221411,ENSG00000104886,ENSG00000267122,ENSG00000104885,ENSG00000065000,ENSG00000099840
chr19	2163689	2164373	19:2163689-2164373	ENSG00000104897,ENSG00000284129,ENSG00000221411,ENSG00000104886,ENSG00000267122,ENSG00000104885,ENSG00000065000
chr19	2165316	2165600	19:2165316-2165600	ENSG00000267122,ENSG00000104885,ENSG00000065000
chr19	2187841	2188570	19:2187841-2188570	ENSG00000221411,ENSG00000267122,ENSG00000104885
chr19	2235869	2237077	19:2235869-2237077	ENSG00000273734,ENSG00000104904,ENSG00000167476,ENSG00000284272,ENSG00000104899,ENSG00000104897,ENSG00000284129,ENSG00000221411,ENSG00000104886,ENSG00000267122,ENSG00000104885
chr19	2251438	2251864	19:2251438-2251864	ENSG00000167476,ENSG00000284272,ENSG00000104899,ENSG00000104897,ENSG00000284129,ENSG00000104886
chr19	2253106	2253792	19:2253106-2253792	ENSG00000167476,ENSG00000284272,ENSG00000104899,ENSG00000104897,ENSG00000284129,ENSG00000104886
chr19	2264435	2264848	19:2264435-2264848	ENSG00000273734,ENSG00000104904,ENSG00000167476,ENSG00000284272,ENSG00000104899,ENSG00000104897,ENSG00000284129,ENSG00000221411,ENSG00000104886,ENSG00000267122
chr19	2269326	2269765	19:2269326-2269765	ENSG00000273734,ENSG00000104904,ENSG00000167476,ENSG00000104897,ENSG00000284129,ENSG00000104886
chr19	2270733	2271270	19:2270733-2271270	ENSG00000273734,ENSG00000104904,ENSG00000167476,ENSG00000104897,ENSG00000284129,ENSG00000221411,ENSG00000104886
chr19	2281775	2282631	19:2281775-2282631	ENSG00000286880,ENSG00000288156,ENSG00000220008,ENSG00000188305,ENSG00000104904,ENSG00000284129,ENSG00000221411,ENSG00000104886,ENSG00000267122
chr19	2289727	2290206	19:2289727-2290206	ENSG00000286880,ENSG00000288156,ENSG00000220008,ENSG00000188305,ENSG00000104904,ENSG00000267122
chr19	2290584	2290929	19:2290584-2290929	ENSG00000288156,ENSG00000220008
chr19	2302509	2302980	19:2302509-2302980	ENSG00000286880,ENSG00000288156,ENSG00000220008
chr19	2309766	2310138	19:2309766-2310138	ENSG00000286880,ENSG00000288156,ENSG00000220008
chr19	2316008	2316440	19:2316008-2316440	ENSG00000130332,ENSG00000286880
chr19	2324965	2325891	19:2324965-2325891	ENSG00000005206,ENSG00000130332,ENSG00000286880
chr19	2332359	2333462	19:2332359-2333462	ENSG00000005206,ENSG00000130332,ENSG00000286880
chr19	2341406	2341794	19:2341406-2341794	ENSG00000005206
chr19	2360054	2360472	19:2360054-2360472	ENSG00000178297
chr19	2394146	2394667	19:2394146-2394667	ENSG00000178297,ENSG00000284129,ENSG00000104886
chr19	2423016	2423755	19:2423016-2423755	ENSG00000283728,ENSG00000176619,ENSG00000099800,ENSG00000178297
chr19	2427527	2428019	19:2427527-2428019	ENSG00000283728,ENSG00000176619,ENSG00000099800
chr19	2446321	2446847	19:2446321-2446847	ENSG00000267201,ENSG00000283728,ENSG00000176619,ENSG00000099800
chr19	2456647	2457360	19:2456647-2457360	ENSG00000267201,ENSG00000283728,ENSG00000176619,ENSG00000099800
chr19	2469446	2469716	19:2469446-2469716	ENSG00000267201
chr19	2474655	2474993	19:2474655-2474993	ENSG00000267412,ENSG00000252962,ENSG00000099860,ENSG00000267201
chr19	2475753	2476365	19:2475753-2476365	ENSG00000267412,ENSG00000252962,ENSG00000099860
chr19	2478405	2478992	19:2478405-2478992	ENSG00000267412,ENSG00000252962,ENSG00000099860
chr19	2488850	2489286	19:2488850-2489286	ENSG00000252962,ENSG00000099860
chr19	2490973	2491606	19:2490973-2491606	ENSG00000105694,ENSG00000252962,ENSG00000099860
chr19	2543370	2544120	19:2543370-2544120	ENSG00000105694,ENSG00000252962,ENSG00000099860
chr19	2549781	2550090	19:2549781-2550090	ENSG00000105694,ENSG00000252962,ENSG00000099860
chr19	2552946	2553357	19:2552946-2553357	ENSG00000105694,ENSG00000252962,ENSG00000099860
chr19	2561921	2562503	19:2561921-2562503	ENSG00000105694,ENSG00000252962,ENSG00000099860
chr19	2598996	2599619	19:2598996-2599619	ENSG00000267412,ENSG00000263974,ENSG00000252962,ENSG00000099860
chr19	2611126	2611424	19:2611126-2611424	ENSG00000267412,ENSG00000099860
chr19	2613909	2614352	19:2613909-2614352	ENSG00000267412,ENSG00000263974,ENSG00000099860
chr19	2620842	2621131	19:2620842-2621131	ENSG00000267214,ENSG00000277904,ENSG00000267412
chr19	2627313	2627808	19:2627313-2627808	ENSG00000267749,ENSG00000267214,ENSG00000277904,ENSG00000267412
chr19	2648385	2648787	19:2648385-2648787	ENSG00000267398,ENSG00000172000,ENSG00000287766,ENSG00000141873,ENSG00000261342,ENSG00000286460,ENSG00000267001,ENSG00000267749
chr19	2664072	2664660	19:2664072-2664660	ENSG00000261342,ENSG00000286460
chr19	2695277	2695509	19:2695277-2695509	ENSG00000261342,ENSG00000286460,ENSG00000176490,ENSG00000276097,ENSG00000176533
chr19	2702575	2702925	19:2702575-2702925	ENSG00000141873,ENSG00000261342,ENSG00000286460,ENSG00000267001,ENSG00000176490,ENSG00000276097,ENSG00000176533
chr19	2710421	2710669	19:2710421-2710669	ENSG00000261342,ENSG00000286460,ENSG00000176490,ENSG00000276097,ENSG00000176533
chr19	2739082	2740386	19:2739082-2740386	ENSG00000141873,ENSG00000261342,ENSG00000286460,ENSG00000267001,ENSG00000176490
chr19	2769891	2770430	19:2769891-2770430	ENSG00000172000,ENSG00000172009,ENSG00000104969,ENSG00000267001
chr19	2775396	2775861	19:2775396-2775861	ENSG00000172009,ENSG00000104969
chr19	2783242	2783632	19:2783242-2783632	ENSG00000172009,ENSG00000104969
chr19	2785183	2785691	19:2785183-2785691	ENSG00000267398,ENSG00000172000,ENSG00000172006,ENSG00000172009,ENSG00000104969
chr19	2819702	2820435	19:2819702-2820435	ENSG00000253392,ENSG00000267398,ENSG00000172000,ENSG00000287766,ENSG00000267063,ENSG00000186300,ENSG00000172006,ENSG00000172009
chr19	2840901	2841798	19:2840901-2841798	ENSG00000253392,ENSG00000266938,ENSG00000267398,ENSG00000172000,ENSG00000287766,ENSG00000267063,ENSG00000186300,ENSG00000172006,ENSG00000172009
chr19	2900444	2901067	19:2900444-2901067	ENSG00000175691,ENSG00000253392,ENSG00000171970,ENSG00000266938,ENSG00000267398,ENSG00000172000,ENSG00000287766,ENSG00000267063
chr19	2944710	2945445	19:2944710-2945445	ENSG00000267139,ENSG00000267469,ENSG00000279452,ENSG00000175691,ENSG00000253392,ENSG00000171970,ENSG00000266938,ENSG00000267398,ENSG00000172000,ENSG00000287766,ENSG00000267063
chr19	2950319	2951178	19:2950319-2951178	ENSG00000267688,ENSG00000267139,ENSG00000088256,ENSG00000267469,ENSG00000279452,ENSG00000175691,ENSG00000253392,ENSG00000266938,ENSG00000267398
chr19	2969254	2969722	19:2969254-2969722	ENSG00000267469,ENSG00000104953
chr19	2977165	2977560	19:2977165-2977560	ENSG00000267469,ENSG00000065717,ENSG00000104953
chr19	2982992	2983312	19:2982992-2983312	ENSG00000104953
chr19	2987283	2987536	19:2987283-2987536	ENSG00000065717,ENSG00000104953
chr19	3024910	3025344	19:3024910-3025344	ENSG00000267469,ENSG00000065717
chr19	3035481	3035908	19:3035481-3035908	ENSG00000104964,ENSG00000267469,ENSG00000065717
chr19	3060407	3060673	19:3060407-3060673	ENSG00000104964,ENSG00000267469
chr19	3061317	3061812	19:3061317-3061812	ENSG00000104964,ENSG00000267469
chr19	3062182	3062977	19:3062182-3062977	ENSG00000104964,ENSG00000267469
chr19	3068003	3068467	19:3068003-3068467	ENSG00000104964,ENSG00000267469
chr19	3094140	3094357	19:3094140-3094357	ENSG00000267139,ENSG00000088256
chr19	3095913	3096342	19:3095913-3096342	ENSG00000267139,ENSG00000088256
chr19	3098892	3099247	19:3098892-3099247	ENSG00000267139,ENSG00000088256
chr19	3104136	3104578	19:3104136-3104578	ENSG00000267139,ENSG00000088256
chr19	3125292	3125618	19:3125292-3125618	ENSG00000266944,ENSG00000267688,ENSG00000267139,ENSG00000088256
chr19	3132989	3133802	19:3132989-3133802	ENSG00000060558,ENSG00000266944,ENSG00000267688,ENSG00000267139,ENSG00000088256
chr19	3135931	3136249	19:3135931-3136249	ENSG00000060558,ENSG00000266944,ENSG00000267688,ENSG00000267139
chr19	3141877	3142333	19:3141877-3142333	ENSG00000060558,ENSG00000266944,ENSG00000267688,ENSG00000267139
chr19	3155074	3155457	19:3155074-3155457	ENSG00000125910,ENSG00000267551,ENSG00000060558,ENSG00000266944,ENSG00000267688,ENSG00000267139,ENSG00000267398
chr19	3162530	3162746	19:3162530-3162746	ENSG00000267551
chr19	3163385	3163596	19:3163385-3163596	ENSG00000125910,ENSG00000267551,ENSG00000060558,ENSG00000267688,ENSG00000267139
chr19	3178407	3179151	19:3178407-3179151	ENSG00000125912,ENSG00000125910
chr19	3185220	3186371	19:3185220-3186371	ENSG00000125912,ENSG00000125910
chr19	3193689	3194139	19:3193689-3194139	ENSG00000125912,ENSG00000125910
chr19	3228407	3228819	19:3228407-3228819	ENSG00000161082
chr19	3275533	3276600	19:3275533-3276600	ENSG00000267448,ENSG00000161082
chr19	3284885	3285601	19:3284885-3285601	ENSG00000267448,ENSG00000161082
chr19	3327078	3327399	19:3327078-3327399	ENSG00000284638,ENSG00000095932,ENSG00000267448
chr19	3338523	3338938	19:3338523-3338938	ENSG00000279599,ENSG00000280103,ENSG00000141905,ENSG00000267448
chr19	3343612	3344374	19:3343612-3344374	ENSG00000280103,ENSG00000141905,ENSG00000267448
chr19	3358144	3358557	19:3358144-3358557	ENSG00000280103,ENSG00000141905
chr19	3358980	3359309	19:3358980-3359309	ENSG00000280103,ENSG00000141905
chr19	3360206	3360653	19:3360206-3360653	ENSG00000279599,ENSG00000280103,ENSG00000141905
chr19	3360945	3361366	19:3360945-3361366	ENSG00000279599,ENSG00000280103,ENSG00000141905
chr19	3365782	3366223	19:3365782-3366223	ENSG00000279599,ENSG00000141905
chr19	3367315	3367847	19:3367315-3367847	ENSG00000279599,ENSG00000280103,ENSG00000141905
chr19	3429488	3430032	19:3429488-3430032	ENSG00000141905,ENSG00000267448
chr19	3434918	3435568	19:3434918-3435568	ENSG00000141905,ENSG00000267448
chr19	3444432	3444679	19:3444432-3444679	ENSG00000141905,ENSG00000267448
chr19	3478505	3480083	19:3478505-3480083	ENSG00000284638,ENSG00000095932,ENSG00000267448
chr19	3494274	3494589	19:3494274-3494589	ENSG00000252408,ENSG00000129932,ENSG00000284638,ENSG00000095932,ENSG00000267448
chr19	3500263	3501020	19:3500263-3501020	ENSG00000267436,ENSG00000183397,ENSG00000252408,ENSG00000105325,ENSG00000129932,ENSG00000267448
chr19	3505782	3506527	19:3505782-3506527	ENSG00000267436,ENSG00000183397,ENSG00000252408,ENSG00000105325,ENSG00000129932,ENSG00000267448
chr19	3556951	3558242	19:3556951-3558242	ENSG00000179855,ENSG00000064961,ENSG00000266959,ENSG00000279590,ENSG00000267231,ENSG00000267436,ENSG00000183397,ENSG00000161091,ENSG00000252408
chr19	3572473	3573176	19:3572473-3573176	ENSG00000179855,ENSG00000064961,ENSG00000266959,ENSG00000279590,ENSG00000267231,ENSG00000267436,ENSG00000183397,ENSG00000161091,ENSG00000252408
chr19	3604835	3605323	19:3604835-3605323	ENSG00000105298,ENSG00000226800,ENSG00000006638,ENSG00000179855,ENSG00000267436,ENSG00000183397
chr19	3606905	3607286	19:3606905-3607286	ENSG00000105298,ENSG00000226800,ENSG00000006638,ENSG00000179855
chr19	3608477	3609213	19:3608477-3609213	ENSG00000105298,ENSG00000226800,ENSG00000006638,ENSG00000179855,ENSG00000267436,ENSG00000183397
chr19	3617523	3618114	19:3617523-3618114	ENSG00000105298,ENSG00000226800,ENSG00000006638,ENSG00000179855,ENSG00000267436,ENSG00000183397,ENSG00000161091,ENSG00000252408
chr19	3618495	3618706	19:3618495-3618706	ENSG00000105298,ENSG00000226800,ENSG00000179855,ENSG00000267436,ENSG00000183397
chr19	3626566	3627262	19:3626566-3627262	ENSG00000105298,ENSG00000179855,ENSG00000267436,ENSG00000183397,ENSG00000161091,ENSG00000252408
chr19	3670809	3671255	19:3670809-3671255	ENSG00000267304,ENSG00000186111
chr19	3671698	3672143	19:3671698-3672143	ENSG00000267304,ENSG00000186111
chr19	3683828	3684212	19:3683828-3684212	ENSG00000267304,ENSG00000186111
chr19	3687842	3688274	19:3687842-3688274	ENSG00000267304,ENSG00000186111
chr19	3699458	3699763	19:3699458-3699763	ENSG00000186111
chr19	3700067	3700657	19:3700067-3700657	ENSG00000105289,ENSG00000186111
chr19	3713212	3713477	19:3713212-3713477	ENSG00000267205,ENSG00000105289,ENSG00000186111
chr19	3762421	3763125	19:3762421-3763125	ENSG00000267148,ENSG00000173976,ENSG00000183617,ENSG00000267138,ENSG00000267205,ENSG00000011132,ENSG00000105289
chr19	3785897	3786599	19:3785897-3786599	ENSG00000266627,ENSG00000167654,ENSG00000266989,ENSG00000105278,ENSG00000007264,ENSG00000267148,ENSG00000173976,ENSG00000267205
chr19	3798241	3798564	19:3798241-3798564	ENSG00000266627,ENSG00000167654,ENSG00000266989,ENSG00000105278,ENSG00000007264,ENSG00000267148,ENSG00000173976,ENSG00000267205
chr19	3801479	3801791	19:3801479-3801791	ENSG00000167654,ENSG00000266989,ENSG00000105278,ENSG00000007264,ENSG00000267148,ENSG00000173976
chr19	3812405	3812692	19:3812405-3812692	ENSG00000266627,ENSG00000167654,ENSG00000266989,ENSG00000105278,ENSG00000007264,ENSG00000267148,ENSG00000173976,ENSG00000267205
chr19	3821966	3822367	19:3821966-3822367	ENSG00000266627,ENSG00000167654,ENSG00000266989,ENSG00000105278,ENSG00000007264,ENSG00000267148,ENSG00000173976,ENSG00000183617,ENSG00000267205,ENSG00000011132
chr19	3944155	3944369	19:3944155-3944369	ENSG00000283928,ENSG00000077009,ENSG00000266627,ENSG00000167654,ENSG00000266989,ENSG00000105278
chr19	3950557	3951838	19:3950557-3951838	ENSG00000206775,ENSG00000283928,ENSG00000167657,ENSG00000077009,ENSG00000266627,ENSG00000167654,ENSG00000266989,ENSG00000105278
chr19	3970871	3971744	19:3970871-3971744	ENSG00000206775,ENSG00000167658,ENSG00000283928,ENSG00000167657,ENSG00000266627,ENSG00000167654
chr19	3985098	3985575	19:3985098-3985575	ENSG00000206775,ENSG00000167658,ENSG00000167657
chr19	4007209	4007947	19:4007209-4007947	ENSG00000268670,ENSG00000105229,ENSG00000206775,ENSG00000167658,ENSG00000266627
chr19	4014722	4015420	19:4014722-4015420	ENSG00000105229
chr19	4019441	4020012	19:4019441-4020012	ENSG00000105229
chr19	4058558	4058854	19:4058558-4058854	ENSG00000268670
chr19	4065498	4066158	19:4065498-4066158	ENSG00000268670,ENSG00000178951,ENSG00000167658
chr19	4066565	4067616	19:4066565-4067616	ENSG00000268670,ENSG00000178951
chr19	4077690	4078133	19:4077690-4078133	ENSG00000268670,ENSG00000178951
chr19	4084174	4084669	19:4084174-4084669	ENSG00000178951
chr19	4089010	4089965	19:4089010-4089965	ENSG00000060566,ENSG00000126934
chr19	4104852	4105141	19:4104852-4105141	ENSG00000060566,ENSG00000126934
chr19	4108856	4109473	19:4108856-4109473	ENSG00000060566,ENSG00000278007,ENSG00000126934
chr19	4123871	4124496	19:4123871-4124496	ENSG00000105246,ENSG00000089847,ENSG00000060566,ENSG00000278007,ENSG00000126934
chr19	4172845	4173445	19:4172845-4173445	ENSG00000105246,ENSG00000089847,ENSG00000077463,ENSG00000060566,ENSG00000167654,ENSG00000266989,ENSG00000105278
chr19	4182522	4182745	19:4182522-4182745	ENSG00000089847,ENSG00000077463,ENSG00000060566
chr19	4246706	4247548	19:4246706-4247548	ENSG00000167676,ENSG00000269807,ENSG00000105248,ENSG00000280247,ENSG00000105246
chr19	4278231	4278721	19:4278231-4278721	ENSG00000269807,ENSG00000105251,ENSG00000105246
chr19	4279248	4279564	19:4279248-4279564	ENSG00000269807,ENSG00000105251
chr19	4296556	4296768	19:4296556-4296768	ENSG00000105255,ENSG00000167664,ENSG00000105251
chr19	4301969	4302587	19:4301969-4302587	ENSG00000105255,ENSG00000167664
chr19	4328213	4328936	19:4328213-4328936	ENSG00000269318,ENSG00000269807,ENSG00000008382,ENSG00000269425,ENSG00000178078,ENSG00000105255,ENSG00000105246
chr19	4342688	4343820	19:4342688-4343820	ENSG00000267980,ENSG00000269318,ENSG00000267938,ENSG00000269807,ENSG00000008382,ENSG00000269425,ENSG00000178078,ENSG00000105246
chr19	4369103	4370303	19:4369103-4370303	ENSG00000267980,ENSG00000141985,ENSG00000269318,ENSG00000267938,ENSG00000269807,ENSG00000008382
chr19	4375842	4376102	19:4375842-4376102	ENSG00000267980,ENSG00000141985,ENSG00000269318,ENSG00000269807
chr19	4380132	4380700	19:4380132-4380700	ENSG00000267980,ENSG00000141985,ENSG00000269318,ENSG00000269807
chr19	4400009	4400772	19:4400009-4400772	ENSG00000167670,ENSG00000141985,ENSG00000269807
chr19	4402281	4402867	19:4402281-4402867	ENSG00000167676,ENSG00000280239,ENSG00000267030,ENSG00000266437,ENSG00000167671,ENSG00000167670,ENSG00000141985,ENSG00000269318,ENSG00000269807,ENSG00000008382
chr19	4430766	4431091	19:4430766-4431091	ENSG00000167676,ENSG00000267769,ENSG00000280239,ENSG00000267030,ENSG00000266437,ENSG00000167671,ENSG00000267255,ENSG00000167670,ENSG00000105246
chr19	4431652	4432214	19:4431652-4432214	ENSG00000167676,ENSG00000267769,ENSG00000280239,ENSG00000267030,ENSG00000266437,ENSG00000167671,ENSG00000267255,ENSG00000167670
chr19	4457553	4458107	19:4457553-4458107	ENSG00000167676,ENSG00000167674,ENSG00000267011,ENSG00000267769,ENSG00000280239,ENSG00000267030,ENSG00000266437,ENSG00000167671
chr19	4471360	4472337	19:4471360-4472337	ENSG00000167676,ENSG00000167674,ENSG00000267011,ENSG00000280239,ENSG00000267030,ENSG00000266437,ENSG00000167671
chr19	4531668	4531904	19:4531668-4531904	ENSG00000171236,ENSG00000267385,ENSG00000214456,ENSG00000167676
chr19	4535000	4535338	19:4535000-4535338	ENSG00000171236,ENSG00000267385,ENSG00000214456,ENSG00000167676
chr19	4562200	4562439	19:4562200-4562439	ENSG00000268565,ENSG00000267408,ENSG00000167680,ENSG00000171236,ENSG00000267385,ENSG00000167676
chr19	4563678	4563936	19:4563678-4563936	ENSG00000268565,ENSG00000267408,ENSG00000167680,ENSG00000171236,ENSG00000267385,ENSG00000167676
chr19	4593609	4593858	19:4593609-4593858	ENSG00000267408
chr19	4598114	4598783	19:4598114-4598783	ENSG00000287884,ENSG00000268565,ENSG00000267408,ENSG00000167676
chr19	4607107	4607359	19:4607107-4607359	ENSG00000268565,ENSG00000267408
chr19	4609933	4610390	19:4609933-4610390	ENSG00000287884,ENSG00000268565,ENSG00000267408,ENSG00000167676
chr19	4633328	4633604	19:4633328-4633604	ENSG00000268565,ENSG00000185361,ENSG00000267408,ENSG00000167676
chr19	4639036	4639703	19:4639036-4639703	ENSG00000287884,ENSG00000268565,ENSG00000074842,ENSG00000185361,ENSG00000267408,ENSG00000167680,ENSG00000167676
chr19	4669688	4670725	19:4669688-4670725	ENSG00000287884,ENSG00000205790,ENSG00000142002,ENSG00000268565,ENSG00000074842
chr19	4723603	4724323	19:4723603-4724323	ENSG00000141965,ENSG00000268536,ENSG00000207630,ENSG00000176840,ENSG00000287884,ENSG00000142002,ENSG00000268565
chr19	4732636	4732905	19:4732636-4732905	ENSG00000141965,ENSG00000268536,ENSG00000207630,ENSG00000176840,ENSG00000287884,ENSG00000142002
chr19	4759803	4760102	19:4759803-4760102	ENSG00000207630,ENSG00000176840
chr19	4791202	4791947	19:4791202-4791947	ENSG00000269604,ENSG00000141965,ENSG00000268536,ENSG00000207630,ENSG00000176840,ENSG00000287884,ENSG00000142002
chr19	4815558	4815991	19:4815558-4815991	ENSG00000267484,ENSG00000127666,ENSG00000207630
chr19	4829488	4829867	19:4829488-4829867	ENSG00000267484,ENSG00000127666
chr19	4831493	4831943	19:4831493-4831943	ENSG00000267484,ENSG00000127666
chr19	4851761	4852017	19:4851761-4852017	ENSG00000105355,ENSG00000267484
chr19	4866865	4868097	19:4866865-4868097	ENSG00000263409,ENSG00000276043,ENSG00000105355
chr19	4872500	4872858	19:4872500-4872858	ENSG00000263409,ENSG00000276043,ENSG00000205784,ENSG00000105355
chr19	4878233	4879036	19:4878233-4879036	ENSG00000105428,ENSG00000263409,ENSG00000276043,ENSG00000205784,ENSG00000105355
chr19	4909324	4910240	19:4909324-4910240	ENSG00000263409,ENSG00000276043,ENSG00000205784
chr19	4911869	4912201	19:4911869-4912201	ENSG00000263409,ENSG00000276043,ENSG00000205784
chr19	4916417	4917044	19:4916417-4917044	ENSG00000263409,ENSG00000276043,ENSG00000205784
chr19	4968594	4969165	19:4968594-4969165	ENSG00000267550,ENSG00000127663,ENSG00000263409
chr19	4976214	4976720	19:4976214-4976720	ENSG00000127663,ENSG00000263409
chr19	5031315	5031832	19:5031315-5031832	ENSG00000263409
chr19	5073999	5074793	19:5073999-5074793	ENSG00000105428,ENSG00000267550,ENSG00000127663
chr19	5075614	5075923	19:5075614-5075923	ENSG00000267550,ENSG00000127663
chr19	5121852	5122457	19:5121852-5122457	ENSG00000105428,ENSG00000239524,ENSG00000267550,ENSG00000127663
chr19	5130410	5131189	19:5130410-5131189	ENSG00000267550,ENSG00000127663
chr19	5139258	5139817	19:5139258-5139817	ENSG00000105428,ENSG00000239524,ENSG00000267550,ENSG00000127663
chr19	5229694	5229967	19:5229694-5229967	ENSG00000105428,ENSG00000239524,ENSG00000267550,ENSG00000105426
chr19	5292779	5293905	19:5292779-5293905	ENSG00000105428,ENSG00000274447,ENSG00000239524,ENSG00000267550,ENSG00000105426
chr19	5322192	5322482	19:5322192-5322482	ENSG00000105428,ENSG00000239524,ENSG00000267550
chr19	5336243	5336518	19:5336243-5336518	ENSG00000105428,ENSG00000239524,ENSG00000267550,ENSG00000105426
chr19	5340293	5340833	19:5340293-5340833	ENSG00000105428,ENSG00000239524,ENSG00000267550,ENSG00000105426
chr19	5567686	5567939	19:5567686-5567939	ENSG00000233270,ENSG00000223573,ENSG00000105428
chr19	5578071	5578694	19:5578071-5578694	ENSG00000130254,ENSG00000233270,ENSG00000223573,ENSG00000105428,ENSG00000239524
chr19	5585617	5586520	19:5585617-5586520	ENSG00000130254,ENSG00000233270,ENSG00000223573,ENSG00000105428
chr19	5622470	5623224	19:5622470-5623224	ENSG00000160633,ENSG00000130254
chr19	5629025	5629368	19:5629025-5629368	ENSG00000160633,ENSG00000130254
chr19	5680217	5681079	19:5680217-5681079	ENSG00000167733,ENSG00000174917,ENSG00000130255
chr19	5686565	5687329	19:5686565-5687329	ENSG00000167733,ENSG00000174917,ENSG00000130255
chr19	5690093	5690665	19:5690093-5690665	ENSG00000196365,ENSG00000130255
chr19	5719952	5720775	19:5719952-5720775	ENSG00000212123,ENSG00000174898,ENSG00000196365,ENSG00000130255
chr19	5790605	5791320	19:5790605-5791320	ENSG00000130383,ENSG00000267709,ENSG00000171124,ENSG00000141994,ENSG00000267157,ENSG00000212123,ENSG00000174898
chr19	5803870	5804303	19:5803870-5804303	ENSG00000105519,ENSG00000267571,ENSG00000130383,ENSG00000267709,ENSG00000171124,ENSG00000171119,ENSG00000141994,ENSG00000267157,ENSG00000212123
chr19	5805810	5806056	19:5805810-5806056	ENSG00000130383,ENSG00000267709,ENSG00000171124,ENSG00000171119,ENSG00000212123
chr19	5826494	5826831	19:5826494-5826831	ENSG00000237247,ENSG00000130383,ENSG00000267709,ENSG00000171124,ENSG00000156413,ENSG00000171119,ENSG00000212123
chr19	5827805	5828384	19:5827805-5828384	ENSG00000237247,ENSG00000130383,ENSG00000267709,ENSG00000171124,ENSG00000156413,ENSG00000171119
chr19	5838261	5838559	19:5838261-5838559	ENSG00000130383,ENSG00000267709,ENSG00000171124,ENSG00000156413
chr19	5891968	5892367	19:5891968-5892367	ENSG00000105519,ENSG00000267571,ENSG00000187650,ENSG00000267314,ENSG00000266941,ENSG00000174886,ENSG00000267740,ENSG00000130383,ENSG00000267709,ENSG00000171124
chr19	5903774	5904961	19:5903774-5904961	ENSG00000105519,ENSG00000267571,ENSG00000187650,ENSG00000267314,ENSG00000266941,ENSG00000174886,ENSG00000267740,ENSG00000130383,ENSG00000267709,ENSG00000171124,ENSG00000212123
chr19	5949848	5950220	19:5949848-5950220	ENSG00000105519,ENSG00000267571
chr19	5953790	5954170	19:5953790-5954170	ENSG00000105519,ENSG00000267571
chr19	5962003	5962472	19:5962003-5962472	ENSG00000266983,ENSG00000031823,ENSG00000105519,ENSG00000267571,ENSG00000130383,ENSG00000171124
chr19	5968124	5968448	19:5968124-5968448	ENSG00000266983,ENSG00000031823,ENSG00000105519,ENSG00000267571
chr19	5977656	5978475	19:5977656-5978475	ENSG00000266983,ENSG00000031823,ENSG00000105519,ENSG00000267571
chr19	5987563	5987788	19:5987563-5987788	-
chr19	6020302	6020522	19:6020302-6020522	ENSG00000130377,ENSG00000087903,ENSG00000212123
chr19	6022398	6022714	19:6022398-6022714	ENSG00000130377,ENSG00000087903
chr19	6048890	6049221	19:6048890-6049221	ENSG00000167769,ENSG00000267415,ENSG00000130377,ENSG00000087903
chr19	6057090	6057578	19:6057090-6057578	ENSG00000167769,ENSG00000267415,ENSG00000130377,ENSG00000267299,ENSG00000267589,ENSG00000267262,ENSG00000087903
chr19	6062315	6062616	19:6062315-6062616	ENSG00000130377,ENSG00000267589,ENSG00000267262,ENSG00000087903
chr19	6065791	6066191	19:6065791-6066191	ENSG00000130377,ENSG00000267299,ENSG00000267589,ENSG00000267262
chr19	6066817	6067061	19:6066817-6067061	ENSG00000267589,ENSG00000267262
chr19	6087920	6088192	19:6087920-6088192	ENSG00000267415,ENSG00000130377,ENSG00000267299,ENSG00000267589,ENSG00000267262,ENSG00000087903
chr19	6100283	6100699	19:6100283-6100699	ENSG00000130377,ENSG00000267299
chr19	6110251	6110860	19:6110251-6110860	ENSG00000267415,ENSG00000130377,ENSG00000267299,ENSG00000267589,ENSG00000267262,ENSG00000087903
chr19	6199395	6199894	19:6199395-6199894	ENSG00000167769,ENSG00000284490,ENSG00000267415,ENSG00000130377,ENSG00000087903
chr19	6218417	6218947	19:6218417-6218947	ENSG00000167769,ENSG00000280394,ENSG00000267563,ENSG00000130382,ENSG00000284490,ENSG00000267415,ENSG00000130377
chr19	6233646	6234505	19:6233646-6234505	ENSG00000182315,ENSG00000167769,ENSG00000280394,ENSG00000267563,ENSG00000130382,ENSG00000267415,ENSG00000130377
chr19	6244026	6244263	19:6244026-6244263	ENSG00000167769,ENSG00000280394,ENSG00000267563,ENSG00000130382,ENSG00000267415,ENSG00000130377
chr19	6275634	6275916	19:6275634-6275916	ENSG00000167769,ENSG00000280394,ENSG00000267563,ENSG00000130382,ENSG00000267415
chr19	6279688	6280368	19:6279688-6280368	ENSG00000230522,ENSG00000167769,ENSG00000280394,ENSG00000267563,ENSG00000130382,ENSG00000284490,ENSG00000267415,ENSG00000130377
chr19	6361420	6362038	19:6361420-6362038	ENSG00000214347,ENSG00000273758,ENSG00000269444,ENSG00000125651,ENSG00000125650,ENSG00000125652,ENSG00000125656,ENSG00000269802,ENSG00000167769
chr19	6372527	6373646	19:6372527-6373646	ENSG00000088247,ENSG00000214347,ENSG00000273758,ENSG00000274390,ENSG00000269444,ENSG00000125651,ENSG00000125650,ENSG00000125652,ENSG00000125656,ENSG00000269802,ENSG00000167769
chr19	6392938	6394024	19:6392938-6394024	ENSG00000284159,ENSG00000088247,ENSG00000214347,ENSG00000273758,ENSG00000274390,ENSG00000269444,ENSG00000125651,ENSG00000125650,ENSG00000125652,ENSG00000167769
chr19	6412380	6412823	19:6412380-6412823	ENSG00000284159,ENSG00000088247,ENSG00000214347,ENSG00000273758,ENSG00000269444,ENSG00000125651,ENSG00000167769
chr19	6424734	6425602	19:6424734-6425602	ENSG00000125648,ENSG00000181240,ENSG00000284159,ENSG00000088247,ENSG00000214347,ENSG00000273758,ENSG00000269444,ENSG00000125651,ENSG00000167769
chr19	6459841	6460717	19:6459841-6460717	ENSG00000268191,ENSG00000268203,ENSG00000275234,ENSG00000205744,ENSG00000130545,ENSG00000125648
chr19	6481391	6482104	19:6481391-6482104	ENSG00000268191,ENSG00000268203,ENSG00000104833,ENSG00000275234,ENSG00000205744,ENSG00000125648
chr19	6501833	6502384	19:6501833-6502384	ENSG00000268191,ENSG00000268203,ENSG00000104833
chr19	6516051	6517260	19:6516051-6517260	ENSG00000269546,ENSG00000268191,ENSG00000268203,ENSG00000104833
chr19	6528708	6529243	19:6528708-6529243	ENSG00000269546,ENSG00000125657,ENSG00000268191,ENSG00000268203
chr19	6530908	6531352	19:6530908-6531352	ENSG00000269546,ENSG00000125657
chr19	6536036	6536461	19:6536036-6536461	ENSG00000205718,ENSG00000268785,ENSG00000125726,ENSG00000199223,ENSG00000269546,ENSG00000268742,ENSG00000125657,ENSG00000268191,ENSG00000268203
chr19	6551941	6552273	19:6551941-6552273	ENSG00000182315,ENSG00000268785,ENSG00000125726,ENSG00000199223,ENSG00000269546,ENSG00000268742
chr19	6577772	6578076	19:6577772-6578076	ENSG00000268785,ENSG00000125726,ENSG00000199223,ENSG00000269546
chr19	6590954	6591230	19:6590954-6591230	ENSG00000268785,ENSG00000125726,ENSG00000269546
chr19	6641789	6642111	19:6641789-6642111	ENSG00000269761
chr19	6669942	6670264	19:6669942-6670264	ENSG00000125730,ENSG00000125735
chr19	6674852	6675380	19:6674852-6675380	ENSG00000276980,ENSG00000125730,ENSG00000125735
chr19	6718847	6719119	19:6718847-6719119	ENSG00000276980,ENSG00000125730
chr19	6737187	6737929	19:6737187-6737929	ENSG00000283950,ENSG00000125733,ENSG00000269680,ENSG00000125734,ENSG00000276980,ENSG00000125730
chr19	6753268	6754052	19:6753268-6754052	ENSG00000283950,ENSG00000125733,ENSG00000269680,ENSG00000125731,ENSG00000125734,ENSG00000276980
chr19	6767202	6767844	19:6767202-6767844	ENSG00000125731,ENSG00000141968
chr19	6772296	6772924	19:6772296-6772924	ENSG00000283950,ENSG00000125733,ENSG00000125731,ENSG00000141968
chr19	6773396	6773783	19:6773396-6773783	ENSG00000125731,ENSG00000141968
chr19	6801532	6802744	19:6801532-6802744	-
chr19	6828989	6829426	19:6828989-6829426	ENSG00000141968
chr19	6831053	6831431	19:6831053-6831431	ENSG00000141968
chr19	6862838	6863142	19:6862838-6863142	ENSG00000283950,ENSG00000125733,ENSG00000125734
chr19	6863582	6863834	19:6863582-6863834	ENSG00000283950,ENSG00000125733,ENSG00000125734
chr19	6868398	6868839	19:6868398-6868839	ENSG00000269761
chr19	6892003	6892317	19:6892003-6892317	ENSG00000174837,ENSG00000280091,ENSG00000269385,ENSG00000268758,ENSG00000268845,ENSG00000269761,ENSG00000283679,ENSG00000230522
chr19	6925526	6925758	19:6925526-6925758	ENSG00000276568,ENSG00000268758,ENSG00000268845,ENSG00000269761,ENSG00000283679,ENSG00000268922
chr19	6970119	6970668	19:6970119-6970668	ENSG00000268758,ENSG00000268845,ENSG00000269761,ENSG00000283679
chr19	7034108	7034377	19:7034108-7034377	-
chr19	7036346	7036829	19:7036346-7036829	-
chr19	7063437	7064254	19:7063437-7064254	ENSG00000269761,ENSG00000283679,ENSG00000237247,ENSG00000182315,ENSG00000130544
chr19	7069181	7070031	19:7069181-7070031	ENSG00000268758,ENSG00000269761,ENSG00000283679,ENSG00000237247,ENSG00000230522,ENSG00000182315,ENSG00000130544
chr19	7098848	7099637	19:7098848-7099637	ENSG00000268758,ENSG00000269761,ENSG00000283679,ENSG00000230522,ENSG00000182315
chr19	7183352	7183706	19:7183352-7183706	ENSG00000171105
chr19	7197197	7197505	19:7197197-7197505	ENSG00000171105
chr19	7198052	7198582	19:7198052-7198582	ENSG00000171105
chr19	7293571	7295009	19:7293571-7295009	ENSG00000171105
chr19	7337519	7338155	19:7337519-7338155	ENSG00000268758,ENSG00000269761,ENSG00000283679,ENSG00000196589,ENSG00000230522,ENSG00000171105,ENSG00000104880
chr19	7348719	7349297	19:7348719-7349297	ENSG00000269761,ENSG00000283679,ENSG00000104880,ENSG00000104938,ENSG00000269763
chr19	7349943	7350278	19:7349943-7350278	ENSG00000104880
chr19	7394790	7395559	19:7394790-7395559	ENSG00000104880,ENSG00000267852
chr19	7450776	7450987	19:7450776-7450987	-
chr19	7483265	7483748	19:7483265-7483748	ENSG00000104883,ENSG00000198723
chr19	7488790	7489314	19:7488790-7489314	ENSG00000230522,ENSG00000104883,ENSG00000198723,ENSG00000267952,ENSG00000198816
chr19	7505479	7505743	19:7505479-7505743	ENSG00000198723,ENSG00000267952,ENSG00000198816
chr19	7522444	7522848	19:7522444-7522848	ENSG00000198723,ENSG00000267952,ENSG00000198816,ENSG00000269371,ENSG00000090674,ENSG00000268614,ENSG00000032444
chr19	7527469	7527963	19:7527469-7527963	ENSG00000198816,ENSG00000269371,ENSG00000090674,ENSG00000268614,ENSG00000032444
chr19	7535174	7536059	19:7535174-7536059	ENSG00000198816,ENSG00000269371,ENSG00000090674,ENSG00000268614,ENSG00000032444
chr19	7544505	7545084	19:7544505-7545084	ENSG00000268614,ENSG00000032444
chr19	7551192	7551675	19:7551192-7551675	ENSG00000032444,ENSG00000273657
chr19	7595549	7596158	19:7595549-7596158	ENSG00000076826,ENSG00000273657,ENSG00000288669,ENSG00000090659,ENSG00000104938
chr19	7629498	7629846	19:7629498-7629846	ENSG00000230522,ENSG00000076826,ENSG00000273657,ENSG00000076924,ENSG00000229833,ENSG00000268400,ENSG00000174788,ENSG00000268204,ENSG00000076944
chr19	7636844	7637538	19:7636844-7637538	ENSG00000273657,ENSG00000076924,ENSG00000229833,ENSG00000268400,ENSG00000174788,ENSG00000268204,ENSG00000076944
chr19	7643714	7644156	19:7643714-7644156	ENSG00000273657,ENSG00000268204,ENSG00000076944
chr19	7652158	7652437	19:7652158-7652437	ENSG00000273657,ENSG00000268204,ENSG00000076944,ENSG00000183019,ENSG00000269711,ENSG00000181029
chr19	7657404	7657685	19:7657404-7657685	ENSG00000269228,ENSG00000104918,ENSG00000288669
chr19	7658399	7658711	19:7658399-7658711	ENSG00000273657,ENSG00000076944,ENSG00000269228,ENSG00000104918,ENSG00000183019,ENSG00000269711,ENSG00000181029,ENSG00000182566,ENSG00000288669,ENSG00000090659,ENSG00000242636,ENSG00000104938,ENSG00000269763
chr19	7670199	7670686	19:7670199-7670686	ENSG00000269228,ENSG00000104918,ENSG00000183019,ENSG00000269711,ENSG00000181029,ENSG00000182566,ENSG00000288669,ENSG00000090659,ENSG00000104938
chr19	7674284	7674515	19:7674284-7674515	ENSG00000269228,ENSG00000104918,ENSG00000183019,ENSG00000269711
chr19	7679444	7679757	19:7679444-7679757	ENSG00000269228,ENSG00000104918,ENSG00000183019,ENSG00000269711,ENSG00000181029,ENSG00000288669,ENSG00000090659,ENSG00000104938
chr19	7680713	7681040	19:7680713-7681040	ENSG00000183019,ENSG00000269711,ENSG00000181029,ENSG00000288669,ENSG00000090659
chr19	7681772	7682035	19:7681772-7682035	ENSG00000183019,ENSG00000269711,ENSG00000181029,ENSG00000182566,ENSG00000288669,ENSG00000090659,ENSG00000242636,ENSG00000104938,ENSG00000269763
chr19	7705589	7706119	19:7705589-7706119	ENSG00000104921,ENSG00000182566,ENSG00000288669,ENSG00000090659,ENSG00000242636,ENSG00000104938,ENSG00000269763
chr19	7714853	7715075	19:7714853-7715075	ENSG00000104921,ENSG00000182566,ENSG00000288669,ENSG00000090659,ENSG00000242636,ENSG00000104938
chr19	7788602	7788831	19:7788602-7788831	ENSG00000182566,ENSG00000288669,ENSG00000090659,ENSG00000242636,ENSG00000104938,ENSG00000268297,ENSG00000269763
chr19	7829596	7830388	19:7829596-7830388	ENSG00000182566,ENSG00000288669,ENSG00000090659,ENSG00000242636,ENSG00000104938,ENSG00000269763,ENSG00000142459,ENSG00000268922
chr19	7853177	7853671	19:7853177-7853671	ENSG00000269763,ENSG00000142459
chr19	7862242	7862778	19:7862242-7862778	ENSG00000142459,ENSG00000183248,ENSG00000268120,ENSG00000285674,ENSG00000171017
chr19	7868466	7869677	19:7868466-7869677	ENSG00000142459,ENSG00000183248,ENSG00000268120,ENSG00000269153,ENSG00000285674,ENSG00000171017
chr19	7870441	7870839	19:7870441-7870839	ENSG00000183248,ENSG00000268120,ENSG00000269153,ENSG00000285674,ENSG00000171017
chr19	7879633	7880148	19:7879633-7880148	ENSG00000183248,ENSG00000268120,ENSG00000269153,ENSG00000285674,ENSG00000171017
chr19	7903364	7904071	19:7903364-7904071	ENSG00000269153,ENSG00000285674,ENSG00000171017,ENSG00000214248,ENSG00000076984,ENSG00000268149,ENSG00000260001,ENSG00000260500,ENSG00000104976
chr19	7917664	7918049	19:7917664-7918049	ENSG00000076984,ENSG00000268149,ENSG00000260001,ENSG00000260500,ENSG00000104976
chr19	7920190	7920541	19:7920190-7920541	ENSG00000268149,ENSG00000260001,ENSG00000260500,ENSG00000104976,ENSG00000178531,ENSG00000269139,ENSG00000104980
chr19	7925362	7925780	19:7925362-7925780	ENSG00000104976,ENSG00000178531,ENSG00000269139,ENSG00000104980
chr19	7929329	7929708	19:7929329-7929708	ENSG00000260001,ENSG00000260500,ENSG00000104976,ENSG00000178531,ENSG00000269139,ENSG00000104980,ENSG00000286138,ENSG00000269813
chr19	7943434	7944424	19:7943434-7944424	ENSG00000260001,ENSG00000260500,ENSG00000104976,ENSG00000178531,ENSG00000269139,ENSG00000104980,ENSG00000286138,ENSG00000066044,ENSG00000269813
chr19	7970919	7971344	19:7970919-7971344	ENSG00000066044,ENSG00000269813
chr19	8001950	8002640	19:8001950-8002640	ENSG00000066044,ENSG00000269813,ENSG00000267939
chr19	8005188	8005962	19:8005188-8005962	ENSG00000066044,ENSG00000269813,ENSG00000267939
chr19	8041514	8041959	19:8041514-8041959	ENSG00000131142,ENSG00000142449,ENSG00000269651
chr19	8050400	8051075	19:8050400-8051075	ENSG00000269813,ENSG00000131142,ENSG00000142449
chr19	8072924	8073347	19:8072924-8073347	ENSG00000182315,ENSG00000269813,ENSG00000131142,ENSG00000142449,ENSG00000269651,ENSG00000267332
chr19	8195253	8195617	19:8195253-8195617	ENSG00000237247,ENSG00000142449,ENSG00000269651,ENSG00000090661
chr19	8208834	8210093	19:8208834-8210093	ENSG00000269651,ENSG00000090661
chr19	8240381	8240743	19:8240381-8240743	ENSG00000142449,ENSG00000269651,ENSG00000271717
chr19	8242204	8242508	19:8242204-8242508	ENSG00000142449,ENSG00000269651,ENSG00000271717
chr19	8268802	8269422	19:8268802-8269422	ENSG00000269813,ENSG00000142449,ENSG00000269651,ENSG00000090661,ENSG00000167774,ENSG00000267855,ENSG00000233927
chr19	8281930	8282194	19:8281930-8282194	ENSG00000242636,ENSG00000285674,ENSG00000171017,ENSG00000066044,ENSG00000142449,ENSG00000167775,ENSG00000267855,ENSG00000186994,ENSG00000268618
chr19	8282508	8282802	19:8282508-8282802	ENSG00000242636,ENSG00000285674,ENSG00000171017,ENSG00000066044,ENSG00000167775,ENSG00000267855,ENSG00000186994,ENSG00000268618
chr19	8296802	8297641	19:8296802-8297641	ENSG00000269813,ENSG00000167775,ENSG00000167774,ENSG00000267855,ENSG00000233927,ENSG00000267154,ENSG00000277587
chr19	8307940	8308591	19:8307940-8308591	ENSG00000167775,ENSG00000167774,ENSG00000267855,ENSG00000233927
chr19	8320899	8321804	19:8320899-8321804	ENSG00000167774,ENSG00000267855,ENSG00000233927,ENSG00000186994
chr19	8335241	8335771	19:8335241-8335771	ENSG00000167774,ENSG00000233927,ENSG00000186994,ENSG00000268884
chr19	8342685	8343601	19:8342685-8343601	ENSG00000167774,ENSG00000267855,ENSG00000233927,ENSG00000186994,ENSG00000268884,ENSG00000167772
chr19	8353920	8354184	19:8353920-8354184	ENSG00000186994,ENSG00000268884,ENSG00000167772,ENSG00000265390
chr19	8363714	8364538	19:8363714-8364538	ENSG00000167772,ENSG00000269386,ENSG00000265390,ENSG00000185236
chr19	8389995	8390961	19:8389995-8390961	ENSG00000167772,ENSG00000269386,ENSG00000265390,ENSG00000185236,ENSG00000099785
chr19	8412959	8413451	19:8412959-8413451	ENSG00000167772,ENSG00000269386,ENSG00000265390,ENSG00000185236,ENSG00000099785,ENSG00000268931,ENSG00000279827,ENSG00000099783,ENSG00000268922
chr19	8418152	8418428	19:8418152-8418428	ENSG00000099785,ENSG00000268931
chr19	8434375	8434623	19:8434375-8434623	ENSG00000268931,ENSG00000099783
chr19	8444712	8445734	19:8444712-8445734	ENSG00000268931,ENSG00000279827,ENSG00000099783
chr19	8474116	8474439	19:8474116-8474439	ENSG00000099783
chr19	8487284	8487858	19:8487284-8487858	ENSG00000099783,ENSG00000133246,ENSG00000268618
chr19	8494193	8494689	19:8494193-8494689	ENSG00000182315,ENSG00000099783,ENSG00000133246,ENSG00000268618,ENSG00000268922
chr19	8500235	8500510	19:8500235-8500510	ENSG00000133246,ENSG00000133250,ENSG00000268618
chr19	8505832	8506481	19:8505832-8506481	ENSG00000133246,ENSG00000133250
chr19	8513647	8514304	19:8513647-8514304	ENSG00000133250,ENSG00000142347,ENSG00000268618
chr19	8517699	8517966	19:8517699-8517966	ENSG00000133250,ENSG00000268618
chr19	8569193	8569544	19:8569193-8569544	ENSG00000142347,ENSG00000268618,ENSG00000267986
chr19	8576592	8576980	19:8576592-8576980	ENSG00000142347,ENSG00000268618,ENSG00000142303,ENSG00000267986,ENSG00000267154
chr19	8592193	8593021	19:8592193-8593021	ENSG00000142303,ENSG00000267986
chr19	8638121	8638575	19:8638121-8638575	ENSG00000142303,ENSG00000267986,ENSG00000268480,ENSG00000181733,ENSG00000269244,ENSG00000181143,ENSG00000267332,ENSG00000267154,ENSG00000170929
chr19	8671412	8671675	19:8671412-8671675	ENSG00000181733,ENSG00000269244,ENSG00000181143,ENSG00000267332,ENSG00000267154,ENSG00000170929
chr19	8702430	8702719	19:8702430-8702719	ENSG00000279426,ENSG00000181786,ENSG00000181733,ENSG00000269244,ENSG00000181143,ENSG00000267332,ENSG00000267154,ENSG00000170929,ENSG00000170923
chr19	8832059	8833092	19:8832059-8833092	ENSG00000167785,ENSG00000269300,ENSG00000170948,ENSG00000269400,ENSG00000181143,ENSG00000267332,ENSG00000267154,ENSG00000170929,ENSG00000170923
chr19	9130840	9131298	19:9130840-9131298	ENSG00000181143,ENSG00000267332,ENSG00000267154,ENSG00000170929,ENSG00000170923,ENSG00000161807,ENSG00000275787,ENSG00000170920,ENSG00000130803,ENSG00000188000,ENSG00000267418,ENSG00000267775,ENSG00000187847,ENSG00000174667,ENSG00000188314,ENSG00000237521,ENSG00000180926,ENSG00000225980,ENSG00000080511,ENSG00000080573,ENSG00000267612,ENSG00000267490,ENSG00000260112,ENSG00000287960,ENSG00000267273,ENSG00000198028,ENSG00000287275
chr19	9136413	9136808	19:9136413-9136808	ENSG00000267154,ENSG00000170929,ENSG00000170923,ENSG00000161807,ENSG00000275787,ENSG00000170920,ENSG00000130803,ENSG00000188000,ENSG00000267418,ENSG00000267775,ENSG00000187847,ENSG00000174667,ENSG00000188314,ENSG00000237521
chr19	9140099	9140805	19:9140099-9140805	ENSG00000267154,ENSG00000170929,ENSG00000170923,ENSG00000161807,ENSG00000275787,ENSG00000130803,ENSG00000188000,ENSG00000267418,ENSG00000267775,ENSG00000187847,ENSG00000174667,ENSG00000188314
chr19	9283336	9283870	19:9283336-9283870	ENSG00000267332,ENSG00000188000,ENSG00000267418,ENSG00000267775,ENSG00000187847,ENSG00000174667,ENSG00000188314,ENSG00000237521,ENSG00000180926,ENSG00000225980,ENSG00000226480,ENSG00000267510,ENSG00000270614,ENSG00000267612,ENSG00000260112,ENSG00000287960,ENSG00000267273,ENSG00000198028,ENSG00000287275,ENSG00000283108
chr19	9309332	9310223	19:9309332-9310223	ENSG00000188000,ENSG00000267418,ENSG00000267775,ENSG00000187847,ENSG00000174667,ENSG00000188314,ENSG00000237521,ENSG00000180926,ENSG00000225980,ENSG00000196110,ENSG00000267510,ENSG00000188321,ENSG00000270011,ENSG00000270614,ENSG00000260112,ENSG00000287960,ENSG00000267273,ENSG00000198028,ENSG00000287275,ENSG00000283108
chr19	9323689	9324512	19:9323689-9324512	ENSG00000267418,ENSG00000267775,ENSG00000187847,ENSG00000174667,ENSG00000188314,ENSG00000237521,ENSG00000180926,ENSG00000225980,ENSG00000196110,ENSG00000267510,ENSG00000188321,ENSG00000270011,ENSG00000270614,ENSG00000260112,ENSG00000287960,ENSG00000267273,ENSG00000198028,ENSG00000287275,ENSG00000283108
chr19	9362953	9363418	19:9362953-9363418	ENSG00000188000,ENSG00000267418,ENSG00000267775,ENSG00000187847,ENSG00000174667,ENSG00000188314,ENSG00000237521,ENSG00000180926,ENSG00000225980,ENSG00000267510,ENSG00000270011,ENSG00000270614,ENSG00000188629,ENSG00000260112,ENSG00000287960,ENSG00000267273,ENSG00000198028,ENSG00000287275,ENSG00000283108
chr19	9435274	9435857	19:9435274-9435857	ENSG00000268922,ENSG00000267332,ENSG00000188000,ENSG00000267418,ENSG00000267775,ENSG00000187847,ENSG00000174667,ENSG00000188314,ENSG00000237521,ENSG00000180926,ENSG00000225980,ENSG00000267510,ENSG00000188321,ENSG00000270011,ENSG00000270614,ENSG00000267612,ENSG00000267490,ENSG00000277587,ENSG00000224689,ENSG00000197961,ENSG00000260112,ENSG00000287960,ENSG00000267273,ENSG00000198028,ENSG00000287275,ENSG00000174652,ENSG00000283108
chr19	9538381	9538964	19:9538381-9538964	ENSG00000188000,ENSG00000267418,ENSG00000267775,ENSG00000187847,ENSG00000174667,ENSG00000188314,ENSG00000237521,ENSG00000270614,ENSG00000267612,ENSG00000267490,ENSG00000277587,ENSG00000197961,ENSG00000278611,ENSG00000130818,ENSG00000260112,ENSG00000287960,ENSG00000267273,ENSG00000198028,ENSG00000287275,ENSG00000283108
chr19	9584116	9584768	19:9584116-9584768	ENSG00000187847,ENSG00000174667,ENSG00000267612,ENSG00000277587,ENSG00000197961,ENSG00000260112,ENSG00000287960,ENSG00000267273,ENSG00000198028,ENSG00000283108
chr19	9586865	9587088	19:9586865-9587088	ENSG00000197961,ENSG00000267273
chr19	9620983	9621459	19:9620983-9621459	ENSG00000187847,ENSG00000174667,ENSG00000266950,ENSG00000196605,ENSG00000267612,ENSG00000267490,ENSG00000277587,ENSG00000224689,ENSG00000267106,ENSG00000171469
chr19	9674779	9675434	19:9674779-9675434	ENSG00000267775,ENSG00000187847,ENSG00000174667,ENSG00000267370,ENSG00000267612,ENSG00000267490,ENSG00000277587,ENSG00000224689,ENSG00000239830,ENSG00000171466,ENSG00000267106,ENSG00000171469,ENSG00000267273,ENSG00000198028
chr19	9768275	9769117	19:9768275-9769117	ENSG00000267775,ENSG00000187847,ENSG00000174667,ENSG00000266950,ENSG00000267741,ENSG00000267370,ENSG00000196605,ENSG00000267612,ENSG00000267490,ENSG00000277587,ENSG00000224689,ENSG00000171466,ENSG00000267106,ENSG00000171469,ENSG00000287960
chr19	9785332	9786303	19:9785332-9786303	ENSG00000187847,ENSG00000174667,ENSG00000200237,ENSG00000127452,ENSG00000266950,ENSG00000267741,ENSG00000267370,ENSG00000196605,ENSG00000267612,ENSG00000267490,ENSG00000277587,ENSG00000224689,ENSG00000267106,ENSG00000171469
chr19	9791666	9793241	19:9791666-9793241	ENSG00000187847,ENSG00000200237,ENSG00000127452,ENSG00000266950,ENSG00000196605,ENSG00000267612,ENSG00000267490,ENSG00000277587,ENSG00000267106,ENSG00000171469
chr19	9818813	9819786	19:9818813-9819786	ENSG00000127445,ENSG00000267289,ENSG00000198258,ENSG00000267119,ENSG00000200237,ENSG00000127452,ENSG00000266950,ENSG00000267612,ENSG00000267490,ENSG00000277587
chr19	9827385	9827959	19:9827385-9827959	ENSG00000127445,ENSG00000267289,ENSG00000198258,ENSG00000267119,ENSG00000200237,ENSG00000127452
chr19	9834804	9835558	19:9834804-9835558	ENSG00000266204,ENSG00000167798,ENSG00000080511,ENSG00000267650,ENSG00000080573,ENSG00000105088,ENSG00000127445,ENSG00000267289,ENSG00000198258,ENSG00000267119,ENSG00000200237,ENSG00000127452,ENSG00000267612,ENSG00000267490,ENSG00000277587
chr19	9914570	9914956	19:9914570-9914956	ENSG00000266204,ENSG00000167798,ENSG00000080511,ENSG00000267650,ENSG00000080573,ENSG00000105088
chr19	10085991	10086417	19:10085991-10086417	ENSG00000130812,ENSG00000267387,ENSG00000130813,ENSG00000266204,ENSG00000167798,ENSG00000080511,ENSG00000267650,ENSG00000080573
chr19	10096033	10096609	19:10096033-10096609	ENSG00000238531,ENSG00000209645,ENSG00000130810,ENSG00000243207,ENSG00000130812,ENSG00000267387,ENSG00000130813,ENSG00000266204,ENSG00000167798,ENSG00000080511,ENSG00000267650,ENSG00000080573
chr19	10104711	10105128	19:10104711-10105128	ENSG00000238531,ENSG00000209645,ENSG00000130810,ENSG00000243207,ENSG00000130812,ENSG00000266204,ENSG00000167798
chr19	10106189	10106672	19:10106189-10106672	ENSG00000130811,ENSG00000244165,ENSG00000238531,ENSG00000209645,ENSG00000130810,ENSG00000243207,ENSG00000130812,ENSG00000266204,ENSG00000167798,ENSG00000080511
chr19	10113000	10113432	19:10113000-10113432	ENSG00000130811,ENSG00000244165,ENSG00000238531,ENSG00000209645,ENSG00000130810,ENSG00000243207
chr19	10114164	10114376	19:10114164-10114376	ENSG00000130811,ENSG00000244165,ENSG00000238531,ENSG00000209645,ENSG00000130810,ENSG00000243207
chr19	10119420	10120254	19:10119420-10120254	ENSG00000130811,ENSG00000244165,ENSG00000238531,ENSG00000209645,ENSG00000130810,ENSG00000243207,ENSG00000266204,ENSG00000167798,ENSG00000080511,ENSG00000267650,ENSG00000080573
chr19	10126285	10126787	19:10126285-10126787	ENSG00000130816,ENSG00000130811,ENSG00000266204,ENSG00000167798,ENSG00000080511,ENSG00000267650,ENSG00000080573
chr19	10194652	10195375	19:10194652-10195375	ENSG00000130816,ENSG00000266204,ENSG00000167798,ENSG00000267650,ENSG00000080573
chr19	10228539	10229039	19:10228539-10229039	ENSG00000264266,ENSG00000267534,ENSG00000130816
chr19	10230833	10231489	19:10230833-10231489	ENSG00000105364,ENSG00000264266,ENSG00000267534,ENSG00000130816,ENSG00000266204,ENSG00000167798,ENSG00000080511,ENSG00000267650,ENSG00000080573
chr19	10236173	10236387	19:10236173-10236387	ENSG00000264266,ENSG00000267534,ENSG00000130816
chr19	10251751	10252458	19:10251751-10252458	ENSG00000267105,ENSG00000105364,ENSG00000264266,ENSG00000267534,ENSG00000130816,ENSG00000266204,ENSG00000167798,ENSG00000080511,ENSG00000267650,ENSG00000080573
chr19	10261612	10262031	19:10261612-10262031	ENSG00000105401,ENSG00000105397,ENSG00000220201,ENSG00000090339,ENSG00000267105,ENSG00000105364,ENSG00000167798,ENSG00000080573
chr19	10269646	10271079	19:10269646-10271079	ENSG00000105397,ENSG00000220201,ENSG00000105376,ENSG00000105371,ENSG00000267607,ENSG00000090339,ENSG00000267105,ENSG00000266978
chr19	10280189	10280476	19:10280189-10280476	ENSG00000220201,ENSG00000105376,ENSG00000105371,ENSG00000267607,ENSG00000090339,ENSG00000266978
chr19	10286585	10287313	19:10286585-10287313	ENSG00000220201,ENSG00000105376,ENSG00000105371,ENSG00000267607,ENSG00000090339,ENSG00000266978
chr19	10289379	10289594	19:10289379-10289594	ENSG00000220201,ENSG00000105376,ENSG00000105371,ENSG00000267607,ENSG00000090339,ENSG00000266978
chr19	10299615	10300162	19:10299615-10300162	ENSG00000267673,ENSG00000167807,ENSG00000220201,ENSG00000105376,ENSG00000105371,ENSG00000267607,ENSG00000266978
chr19	10315550	10316057	19:10315550-10316057	ENSG00000274425,ENSG00000161847,ENSG00000267303,ENSG00000267673,ENSG00000167807,ENSG00000220201
chr19	10332848	10333742	19:10332848-10333742	ENSG00000105397,ENSG00000076662,ENSG00000274425,ENSG00000161847,ENSG00000267303,ENSG00000267673,ENSG00000167807,ENSG00000220201
chr19	10339431	10339929	19:10339431-10339929	ENSG00000105397,ENSG00000076662,ENSG00000274425,ENSG00000161847,ENSG00000267303,ENSG00000267673,ENSG00000167807,ENSG00000220201
chr19	10380214	10380994	19:10380214-10380994	ENSG00000284268,ENSG00000105401,ENSG00000105397,ENSG00000274425,ENSG00000161847,ENSG00000267303,ENSG00000267673,ENSG00000167807,ENSG00000220201,ENSG00000090339,ENSG00000267105,ENSG00000266204
chr19	10403450	10403940	19:10403450-10403940	ENSG00000065989,ENSG00000284268,ENSG00000105401
chr19	10408759	10409260	19:10408759-10409260	ENSG00000065989,ENSG00000284268,ENSG00000105401
chr19	10416397	10417092	19:10416397-10417092	ENSG00000065989,ENSG00000284268,ENSG00000105401
chr19	10423839	10424516	19:10423839-10424516	ENSG00000065989,ENSG00000284268,ENSG00000105401
chr19	10425333	10425664	19:10425333-10425664	ENSG00000065989,ENSG00000284268,ENSG00000105401
chr19	10460960	10461625	19:10460960-10461625	ENSG00000267197,ENSG00000065989
chr19	10478972	10479302	19:10478972-10479302	ENSG00000267197,ENSG00000079999
chr19	10502414	10503319	19:10502414-10503319	ENSG00000129355,ENSG00000180739,ENSG00000267197,ENSG00000079999
chr19	10514112	10514719	19:10514112-10514719	ENSG00000180739,ENSG00000267197,ENSG00000079999
chr19	10517716	10517931	19:10517716-10517931	ENSG00000180739
chr19	10538756	10539287	19:10538756-10539287	ENSG00000130734,ENSG00000180739,ENSG00000267197
chr19	10543703	10544290	19:10543703-10544290	ENSG00000238364,ENSG00000221410,ENSG00000129355,ENSG00000130734
chr19	10553852	10554409	19:10553852-10554409	ENSG00000238364,ENSG00000221410,ENSG00000129347,ENSG00000129355,ENSG00000130734,ENSG00000267197
chr19	10565846	10566340	19:10565846-10566340	ENSG00000129347,ENSG00000129355
chr19	10568670	10569353	19:10568670-10569353	ENSG00000238364,ENSG00000221410,ENSG00000129347,ENSG00000129355,ENSG00000267100,ENSG00000129351,ENSG00000130734,ENSG00000267197
chr19	10581076	10581457	19:10581076-10581457	ENSG00000129354,ENSG00000129353,ENSG00000267100,ENSG00000129351
chr19	10596583	10596939	19:10596583-10596939	ENSG00000129354,ENSG00000271010,ENSG00000129353
chr19	10602279	10602755	19:10602279-10602755	ENSG00000129354,ENSG00000271010,ENSG00000129353
chr19	10604080	10604635	19:10604080-10604635	ENSG00000129354,ENSG00000271010,ENSG00000129353,ENSG00000267100
chr19	10643623	10643897	19:10643623-10643897	ENSG00000129354,ENSG00000129353,ENSG00000267100,ENSG00000129351
chr19	10644494	10644988	19:10644494-10644988	ENSG00000129354,ENSG00000129353,ENSG00000267100,ENSG00000129351
chr19	10653742	10654658	19:10653742-10654658	ENSG00000129355,ENSG00000129354,ENSG00000267100,ENSG00000129351
chr19	10695551	10696092	19:10695551-10696092	ENSG00000129351,ENSG00000213339
chr19	10701362	10702295	19:10701362-10702295	ENSG00000129351,ENSG00000213339,ENSG00000207972
chr19	10713400	10713641	19:10713400-10713641	ENSG00000213339,ENSG00000079805,ENSG00000207972
chr19	10717379	10718424	19:10717379-10718424	ENSG00000213339,ENSG00000079805,ENSG00000207972,ENSG00000265879,ENSG00000275640,ENSG00000099203
chr19	10731640	10732038	19:10731640-10732038	ENSG00000079805,ENSG00000207972,ENSG00000265879,ENSG00000275640
chr19	10748932	10749255	19:10748932-10749255	-
chr19	10759603	10760096	19:10759603-10760096	ENSG00000079805,ENSG00000207972,ENSG00000265879,ENSG00000275640
chr19	10784347	10784613	19:10784347-10784613	ENSG00000079805,ENSG00000265879,ENSG00000275640
chr19	10809765	10810142	19:10809765-10810142	ENSG00000079805,ENSG00000265879,ENSG00000207752,ENSG00000275640
chr19	10813118	10813646	19:10813118-10813646	ENSG00000079805,ENSG00000265879,ENSG00000207752,ENSG00000275640
chr19	10835616	10836638	19:10835616-10836638	ENSG00000079805,ENSG00000275640,ENSG00000099203,ENSG00000214212,ENSG00000267544
chr19	10848160	10848612	19:10848160-10848612	ENSG00000275640,ENSG00000099203,ENSG00000214212,ENSG00000267544
chr19	10870785	10871564	19:10870785-10871564	ENSG00000275640,ENSG00000099203,ENSG00000142453,ENSG00000130733,ENSG00000142444
chr19	10884496	10884739	19:10884496-10884739	ENSG00000142453
chr19	10928252	10929293	19:10928252-10929293	ENSG00000142453,ENSG00000130733,ENSG00000142444,ENSG00000266936,ENSG00000276757
chr19	10936735	10937058	19:10936735-10937058	ENSG00000268922,ENSG00000130733,ENSG00000142444,ENSG00000266936,ENSG00000276757
chr19	10960446	10961500	19:10960446-10961500	ENSG00000127616,ENSG00000266936,ENSG00000276757
chr19	11035810	11036225	19:11035810-11036225	ENSG00000127616,ENSG00000266936,ENSG00000276757,ENSG00000278643,ENSG00000130164,ENSG00000284553,ENSG00000273733
chr19	11048902	11049640	19:11048902-11049640	ENSG00000127616,ENSG00000266936,ENSG00000276757,ENSG00000278643,ENSG00000130164,ENSG00000284553,ENSG00000130173,ENSG00000273733
chr19	11074491	11074944	19:11074491-11074944	ENSG00000127616,ENSG00000266936,ENSG00000276757,ENSG00000130164,ENSG00000284553,ENSG00000273733
chr19	11090105	11090876	19:11090105-11090876	ENSG00000266936,ENSG00000276757,ENSG00000130164,ENSG00000284553
chr19	11095087	11095437	19:11095087-11095437	ENSG00000266936,ENSG00000276757,ENSG00000130164,ENSG00000284553
chr19	11130898	11131192	19:11130898-11131192	ENSG00000266936,ENSG00000130164,ENSG00000284553,ENSG00000130173,ENSG00000273733
chr19	11138651	11138991	19:11138651-11138991	ENSG00000284553,ENSG00000197256,ENSG00000130158,ENSG00000130173,ENSG00000273733,ENSG00000279807,ENSG00000267082
chr19	11143137	11143640	19:11143137-11143640	ENSG00000276757,ENSG00000284553,ENSG00000161888,ENSG00000197256,ENSG00000130158,ENSG00000130173,ENSG00000273733,ENSG00000279807,ENSG00000267082
chr19	11155576	11156148	19:11155576-11156148	ENSG00000284553,ENSG00000161888,ENSG00000197256,ENSG00000130173,ENSG00000273733,ENSG00000267082
chr19	11197376	11198016	19:11197376-11198016	ENSG00000197256,ENSG00000130158,ENSG00000130173,ENSG00000273733,ENSG00000279807,ENSG00000267082
chr19	11204904	11205342	19:11204904-11205342	ENSG00000266936,ENSG00000276757,ENSG00000284553,ENSG00000197256,ENSG00000130158,ENSG00000130173,ENSG00000273733,ENSG00000279807,ENSG00000267082
chr19	11269011	11269642	19:11269011-11269642	ENSG00000130158,ENSG00000130173,ENSG00000273733
chr19	11279867	11280388	19:11279867-11280388	ENSG00000130158,ENSG00000202357,ENSG00000130167,ENSG00000130173,ENSG00000273733
chr19	11293686	11294170	19:11293686-11294170	ENSG00000130175,ENSG00000196361,ENSG00000202357,ENSG00000187266,ENSG00000130167,ENSG00000130173,ENSG00000273733
chr19	11317773	11318147	19:11317773-11318147	ENSG00000202357,ENSG00000267576,ENSG00000105514,ENSG00000267174,ENSG00000130167
chr19	11324091	11324712	19:11324091-11324712	ENSG00000202357,ENSG00000183401,ENSG00000105518,ENSG00000267576,ENSG00000105514,ENSG00000267174,ENSG00000130167,ENSG00000130173
chr19	11338954	11339812	19:11338954-11339812	ENSG00000183401,ENSG00000105518,ENSG00000105514
chr19	11346231	11346703	19:11346231-11346703	ENSG00000173928,ENSG00000267277,ENSG00000105520,ENSG00000183401,ENSG00000105518,ENSG00000105514
chr19	11355284	11355734	19:11355284-11355734	ENSG00000173928,ENSG00000267277,ENSG00000105520,ENSG00000183401,ENSG00000105518,ENSG00000105514
chr19	11374524	11375199	19:11374524-11375199	ENSG00000130175,ENSG00000202357,ENSG00000187266,ENSG00000173928,ENSG00000267277,ENSG00000105520,ENSG00000183401,ENSG00000105518,ENSG00000105514
chr19	11380837	11381847	19:11380837-11381847	ENSG00000198003,ENSG00000130175,ENSG00000196361,ENSG00000202357,ENSG00000205517,ENSG00000187266,ENSG00000173928,ENSG00000267277
chr19	11419009	11419229	19:11419009-11419229	ENSG00000202357,ENSG00000205517
chr19	11422274	11422846	19:11422274-11422846	ENSG00000198003,ENSG00000130175,ENSG00000202357,ENSG00000205517,ENSG00000187266
chr19	11434875	11435669	19:11434875-11435669	ENSG00000198003,ENSG00000130175,ENSG00000274713,ENSG00000202357,ENSG00000205517,ENSG00000187266
chr19	11481818	11482810	19:11481818-11482810	ENSG00000196361,ENSG00000161914,ENSG00000274713
chr19	11504905	11505905	19:11504905-11505905	ENSG00000196361,ENSG00000267477,ENSG00000161914,ENSG00000274713,ENSG00000130159,ENSG00000244080,ENSG00000213304,ENSG00000213303
chr19	11528628	11529372	19:11528628-11529372	ENSG00000249840,ENSG00000267477,ENSG00000161914,ENSG00000274713,ENSG00000130159,ENSG00000244080,ENSG00000213304,ENSG00000213303,ENSG00000130176
chr19	11535960	11536293	19:11535960-11536293	ENSG00000249840,ENSG00000130159,ENSG00000244080,ENSG00000130176,ENSG00000130165
chr19	11538635	11538899	19:11538635-11538899	ENSG00000249840,ENSG00000130159,ENSG00000244080,ENSG00000130176
chr19	11558873	11559607	19:11558873-11559607	ENSG00000249840,ENSG00000274713,ENSG00000130176,ENSG00000130165,ENSG00000198551
chr19	11568239	11568633	19:11568239-11568633	ENSG00000102575,ENSG00000249840,ENSG00000130165,ENSG00000198551
chr19	11570089	11570460	19:11570089-11570460	ENSG00000102575,ENSG00000249840,ENSG00000130165
chr19	11578516	11579029	19:11578516-11579029	ENSG00000102575,ENSG00000249840
chr19	11597174	11597946	19:11597174-11597946	ENSG00000249840,ENSG00000274713,ENSG00000130165,ENSG00000198551
chr19	11624610	11625073	19:11624610-11625073	ENSG00000197332,ENSG00000267500
chr19	11639456	11640465	19:11639456-11640465	ENSG00000197332,ENSG00000267500,ENSG00000267343
chr19	11673673	11674271	19:11673673-11674271	ENSG00000267500,ENSG00000214223,ENSG00000267343
chr19	11694581	11695300	19:11694581-11695300	ENSG00000267500,ENSG00000214223,ENSG00000267343,ENSG00000220949
chr19	11738329	11739338	19:11738329-11739338	ENSG00000267343,ENSG00000197933,ENSG00000266922,ENSG00000220949,ENSG00000197044
chr19	11766743	11767512	19:11766743-11767512	ENSG00000197933,ENSG00000220949,ENSG00000197044
chr19	11797524	11797789	19:11797524-11797789	ENSG00000267646,ENSG00000177599,ENSG00000278897,ENSG00000171295
chr19	11798371	11798965	19:11798371-11798965	ENSG00000220949,ENSG00000267646,ENSG00000177599,ENSG00000242615,ENSG00000132010,ENSG00000252060,ENSG00000267274,ENSG00000278897,ENSG00000171295
chr19	11813867	11814852	19:11813867-11814852	ENSG00000220949,ENSG00000267646,ENSG00000177599,ENSG00000267274,ENSG00000278897,ENSG00000171291,ENSG00000171295
chr19	11848474	11849493	19:11848474-11849493	ENSG00000267274,ENSG00000278897,ENSG00000171291,ENSG00000267089
chr19	11887266	11888476	19:11887266-11888476	ENSG00000212576,ENSG00000252060,ENSG00000267274,ENSG00000267179,ENSG00000196757,ENSG00000198429,ENSG00000278897
chr19	11924396	11925525	19:11924396-11925525	ENSG00000242615,ENSG00000132010,ENSG00000252060,ENSG00000286098,ENSG00000219665,ENSG00000267274,ENSG00000267179,ENSG00000196757
chr19	11964729	11965573	19:11964729-11965573	ENSG00000212497,ENSG00000252060,ENSG00000286098,ENSG00000219665,ENSG00000197054,ENSG00000267274,ENSG00000267179,ENSG00000196757
chr19	11987456	11987910	19:11987456-11987910	ENSG00000212497,ENSG00000252060,ENSG00000286098,ENSG00000219665,ENSG00000197054,ENSG00000267274,ENSG00000267179,ENSG00000196757
chr19	11988492	11989082	19:11988492-11989082	ENSG00000212497,ENSG00000252060,ENSG00000286098,ENSG00000219665,ENSG00000197054,ENSG00000267274,ENSG00000267179,ENSG00000196757
chr19	12035291	12036149	19:12035291-12036149	ENSG00000286132,ENSG00000252546,ENSG00000257446,ENSG00000212497,ENSG00000257355,ENSG00000197647,ENSG00000252060,ENSG00000219665
chr19	12052488	12053247	19:12052488-12053247	ENSG00000242615,ENSG00000212576,ENSG00000132010,ENSG00000286132,ENSG00000252546,ENSG00000223547,ENSG00000257446,ENSG00000212497,ENSG00000257355,ENSG00000197647,ENSG00000252060
chr19	12059586	12059830	19:12059586-12059830	ENSG00000242615,ENSG00000212576,ENSG00000132010,ENSG00000286132,ENSG00000252546,ENSG00000223547,ENSG00000257446,ENSG00000212497,ENSG00000257355,ENSG00000197647,ENSG00000252060
chr19	12064436	12065432	19:12064436-12065432	ENSG00000242615,ENSG00000212576,ENSG00000132010,ENSG00000286132,ENSG00000252546,ENSG00000223547,ENSG00000257446,ENSG00000212497,ENSG00000257355
chr19	12092107	12092723	19:12092107-12092723	ENSG00000242615,ENSG00000212576,ENSG00000237273,ENSG00000132010,ENSG00000214189,ENSG00000199444,ENSG00000286132,ENSG00000252546,ENSG00000223547,ENSG00000212497,ENSG00000252060
chr19	12139928	12141383	19:12139928-12141383	ENSG00000257591,ENSG00000242615,ENSG00000212576,ENSG00000132010,ENSG00000286132,ENSG00000252546,ENSG00000223547
chr19	12156194	12156817	19:12156194-12156817	ENSG00000196646,ENSG00000257591,ENSG00000242615,ENSG00000213297,ENSG00000132010
chr19	12162816	12163481	19:12162816-12163481	ENSG00000213293,ENSG00000196646,ENSG00000257591,ENSG00000242615,ENSG00000213297,ENSG00000212576,ENSG00000132010,ENSG00000286132,ENSG00000252546
chr19	12194895	12195458	19:12194895-12195458	ENSG00000248406,ENSG00000234750,ENSG00000213293,ENSG00000234773,ENSG00000196646,ENSG00000212576
chr19	12202388	12202697	19:12202388-12202697	ENSG00000213293,ENSG00000234773
chr19	12293822	12294145	19:12293822-12294145	ENSG00000234750,ENSG00000213293,ENSG00000197857
chr19	12294491	12295217	19:12294491-12295217	ENSG00000248406,ENSG00000188868,ENSG00000234750,ENSG00000213293,ENSG00000197857
chr19	12333241	12334017	19:12333241-12334017	ENSG00000248406,ENSG00000198342,ENSG00000188868,ENSG00000234750,ENSG00000213293,ENSG00000197857
chr19	12365211	12366045	19:12365211-12366045	ENSG00000269560,ENSG00000196466,ENSG00000248406,ENSG00000268744,ENSG00000231361,ENSG00000198342,ENSG00000188868,ENSG00000234750,ENSG00000213293
chr19	12400115	12401422	19:12400115-12401422	ENSG00000269560,ENSG00000234848,ENSG00000196466,ENSG00000248406,ENSG00000268744,ENSG00000213293
chr19	12439999	12440332	19:12439999-12440332	ENSG00000234848,ENSG00000180855,ENSG00000268870
chr19	12440644	12441312	19:12440644-12441312	ENSG00000269560,ENSG00000235686,ENSG00000234003,ENSG00000242852,ENSG00000234848,ENSG00000269755,ENSG00000180855,ENSG00000268870,ENSG00000196466,ENSG00000248406,ENSG00000268744,ENSG00000213293
chr19	12482437	12482753	19:12482437-12482753	ENSG00000269560,ENSG00000235686,ENSG00000234003,ENSG00000242852,ENSG00000234848,ENSG00000269755
chr19	12484369	12485325	19:12484369-12485325	ENSG00000269560,ENSG00000235686,ENSG00000234003,ENSG00000242852,ENSG00000234848,ENSG00000269755,ENSG00000248406,ENSG00000213293
chr19	12495090	12495750	19:12495090-12495750	ENSG00000230310,ENSG00000269560,ENSG00000249709,ENSG00000235686,ENSG00000234003,ENSG00000230321,ENSG00000232579,ENSG00000236483,ENSG00000196826,ENSG00000242852,ENSG00000234848,ENSG00000269755,ENSG00000248406,ENSG00000213293
chr19	12551126	12551928	19:12551126-12551928	ENSG00000213290,ENSG00000230310,ENSG00000269560,ENSG00000269693,ENSG00000249709,ENSG00000235686,ENSG00000234003,ENSG00000196826
chr19	12574126	12574380	19:12574126-12574380	ENSG00000213290,ENSG00000269560,ENSG00000269693
chr19	12603842	12604191	19:12603842-12604191	ENSG00000173875,ENSG00000188033,ENSG00000269560,ENSG00000269693
chr19	12610578	12611240	19:12610578-12611240	ENSG00000105583,ENSG00000123154,ENSG00000269590,ENSG00000173875,ENSG00000188033,ENSG00000269693
chr19	12613751	12614049	19:12613751-12614049	ENSG00000173875,ENSG00000188033,ENSG00000269693
chr19	12639887	12640539	19:12639887-12640539	ENSG00000285583,ENSG00000105583,ENSG00000123154,ENSG00000269590,ENSG00000104774,ENSG00000269242,ENSG00000178464,ENSG00000188033,ENSG00000269693
chr19	12647592	12648040	19:12647592-12648040	ENSG00000104774,ENSG00000269242,ENSG00000178464,ENSG00000188033
chr19	12665199	12665620	19:12665199-12665620	ENSG00000095059,ENSG00000285583,ENSG00000105583,ENSG00000123154,ENSG00000269590,ENSG00000104774
chr19	12666460	12666833	19:12666460-12666833	ENSG00000285583,ENSG00000105583,ENSG00000123154,ENSG00000269590,ENSG00000104774
chr19	12676303	12676576	19:12676303-12676576	ENSG00000095059,ENSG00000285583,ENSG00000285589,ENSG00000123154
chr19	12681186	12682078	19:12681186-12682078	ENSG00000267791,ENSG00000132004,ENSG00000283980,ENSG00000268945,ENSG00000095059,ENSG00000285583,ENSG00000105583,ENSG00000285589,ENSG00000123154,ENSG00000269590
chr19	12689604	12690034	19:12689604-12690034	ENSG00000267791,ENSG00000105576,ENSG00000209702,ENSG00000132004,ENSG00000283980,ENSG00000268945,ENSG00000095059,ENSG00000285583,ENSG00000285589
chr19	12696227	12696884	19:12696227-12696884	ENSG00000267791,ENSG00000105576,ENSG00000209702,ENSG00000132004,ENSG00000283980,ENSG00000268945,ENSG00000095059,ENSG00000285589
chr19	12712145	12712383	19:12712145-12712383	ENSG00000105576,ENSG00000209702
chr19	12722026	12723004	19:12722026-12723004	ENSG00000105576,ENSG00000209702,ENSG00000267004,ENSG00000123144,ENSG00000198356
chr19	12734458	12734907	19:12734458-12734907	ENSG00000105576,ENSG00000267004,ENSG00000123144,ENSG00000198356
chr19	12736874	12737516	19:12736874-12737516	ENSG00000105576,ENSG00000267004,ENSG00000123144,ENSG00000198356,ENSG00000039987
chr19	12757692	12758109	19:12757692-12758109	ENSG00000039987
chr19	12765933	12766336	19:12765933-12766336	ENSG00000039987,ENSG00000095066,ENSG00000267062
chr19	12775427	12775971	19:12775427-12775971	ENSG00000095066,ENSG00000267212,ENSG00000263800,ENSG00000171223,ENSG00000167815,ENSG00000267062,ENSG00000284491
chr19	12782184	12782728	19:12782184-12782728	ENSG00000095066,ENSG00000267212,ENSG00000263800,ENSG00000171223
chr19	12789800	12790420	19:12789800-12790420	ENSG00000095066,ENSG00000267212,ENSG00000263800,ENSG00000171223,ENSG00000167815,ENSG00000267062,ENSG00000284491
chr19	12791320	12791764	19:12791320-12791764	ENSG00000095066,ENSG00000267212,ENSG00000263800,ENSG00000171223,ENSG00000267062
chr19	12793514	12793990	19:12793514-12793990	ENSG00000095066,ENSG00000267212,ENSG00000263800,ENSG00000171223,ENSG00000267062
chr19	12796475	12796753	19:12796475-12796753	ENSG00000095066,ENSG00000171223,ENSG00000167815,ENSG00000267062,ENSG00000284491
chr19	12801582	12802220	19:12801582-12802220	ENSG00000167815,ENSG00000267062,ENSG00000284491,ENSG00000104889
chr19	12806311	12806786	19:12806311-12806786	ENSG00000167815,ENSG00000267062,ENSG00000284491,ENSG00000104889
chr19	12825667	12825963	19:12825667-12825963	ENSG00000132026,ENSG00000267424,ENSG00000105613
chr19	12828384	12828789	19:12828384-12828789	ENSG00000132026,ENSG00000267424,ENSG00000105613
chr19	12832521	12832849	19:12832521-12832849	ENSG00000132026,ENSG00000267424,ENSG00000105613
chr19	12838189	12838448	19:12838189-12838448	ENSG00000132026,ENSG00000267424,ENSG00000105613
chr19	12839020	12839484	19:12839020-12839484	ENSG00000132026,ENSG00000105613
chr19	12847443	12848064	19:12847443-12848064	ENSG00000132026,ENSG00000105613,ENSG00000276181
chr19	12867347	12867992	19:12867347-12867992	ENSG00000105613,ENSG00000276181,ENSG00000105612,ENSG00000267735
chr19	12881105	12881838	19:12881105-12881838	ENSG00000105612,ENSG00000267735,ENSG00000105610,ENSG00000105607,ENSG00000240616
chr19	12885144	12885959	19:12885144-12885959	ENSG00000105612,ENSG00000267735,ENSG00000105610,ENSG00000105607,ENSG00000240616
chr19	12890719	12891370	19:12890719-12891370	ENSG00000105612,ENSG00000267735,ENSG00000105610,ENSG00000105607,ENSG00000240616,ENSG00000161860,ENSG00000266721,ENSG00000179115,ENSG00000266975
chr19	12913763	12914499	19:12913763-12914499	ENSG00000105607,ENSG00000240616,ENSG00000161860,ENSG00000266721,ENSG00000179115,ENSG00000266975
chr19	12919129	12919665	19:12919129-12919665	ENSG00000105607,ENSG00000240616,ENSG00000161860,ENSG00000266721,ENSG00000179115,ENSG00000266975,ENSG00000179218
chr19	12933504	12933782	19:12933504-12933782	ENSG00000266721,ENSG00000179115,ENSG00000266975,ENSG00000179218
chr19	12937509	12938778	19:12937509-12938778	ENSG00000266721,ENSG00000179115,ENSG00000266975,ENSG00000179218,ENSG00000274417,ENSG00000179262,ENSG00000267458
chr19	12945461	12946332	19:12945461-12946332	ENSG00000179115,ENSG00000266975,ENSG00000179218,ENSG00000274417,ENSG00000179271,ENSG00000179262,ENSG00000267458
chr19	12956802	12957458	19:12956802-12957458	ENSG00000274417,ENSG00000179284,ENSG00000179271,ENSG00000179262,ENSG00000267458
chr19	12965075	12965823	19:12965075-12965823	ENSG00000267512,ENSG00000266897,ENSG00000179284,ENSG00000179271,ENSG00000179262
chr19	12995393	12996020	19:12995393-12996020	ENSG00000267417,ENSG00000008441
chr19	13012989	13013717	19:13012989-13013717	ENSG00000267417,ENSG00000008441
chr19	13022416	13022701	19:13022416-13022701	ENSG00000267417,ENSG00000008441
chr19	13033978	13034392	19:13033978-13034392	ENSG00000267417,ENSG00000008441
chr19	13044182	13044517	19:13044182-13044517	ENSG00000267417,ENSG00000008441
chr19	13051594	13051940	19:13051594-13051940	-
chr19	13060860	13061623	19:13060860-13061623	ENSG00000267610,ENSG00000267417,ENSG00000008441
chr19	13077143	13077548	19:13077143-13077548	ENSG00000279044,ENSG00000267610,ENSG00000008441
chr19	13079428	13079940	19:13079428-13079940	ENSG00000279044,ENSG00000267610,ENSG00000008441
chr19	13089287	13089549	19:13089287-13089549	ENSG00000279044,ENSG00000267610
chr19	13093788	13094045	19:13093788-13094045	ENSG00000267512,ENSG00000266897,ENSG00000104903,ENSG00000279044,ENSG00000179284
chr19	13095381	13095636	19:13095381-13095636	ENSG00000104903
chr19	13096175	13096676	19:13096175-13096676	ENSG00000104903
chr19	13102722	13103344	19:13102722-13103344	ENSG00000267512,ENSG00000266897,ENSG00000160877,ENSG00000104907,ENSG00000104903
chr19	13104181	13104762	19:13104181-13104762	ENSG00000267512,ENSG00000266897,ENSG00000160877,ENSG00000104907,ENSG00000104903
chr19	13116380	13117019	19:13116380-13117019	ENSG00000267512,ENSG00000266897,ENSG00000160877,ENSG00000104907
chr19	13118091	13118501	19:13118091-13118501	ENSG00000267598,ENSG00000287296,ENSG00000160888,ENSG00000104915,ENSG00000267512,ENSG00000266897,ENSG00000160877,ENSG00000104907
chr19	13149923	13150465	19:13149923-13150465	ENSG00000267598,ENSG00000213253,ENSG00000287296,ENSG00000160888,ENSG00000104915,ENSG00000267512,ENSG00000266897,ENSG00000160877
chr19	13151574	13152208	19:13151574-13152208	ENSG00000267598,ENSG00000213253,ENSG00000287296,ENSG00000160888,ENSG00000104915,ENSG00000267512,ENSG00000266897,ENSG00000160877
chr19	13152829	13153275	19:13152829-13153275	ENSG00000267598,ENSG00000213253,ENSG00000287296,ENSG00000160888,ENSG00000104915,ENSG00000267512,ENSG00000266897
chr19	13155998	13156317	19:13155998-13156317	ENSG00000267598,ENSG00000213253,ENSG00000287296,ENSG00000160888,ENSG00000104915
chr19	13162977	13163341	19:13162977-13163341	ENSG00000267598,ENSG00000213253,ENSG00000287296,ENSG00000160888,ENSG00000104915,ENSG00000267512
chr19	13164303	13164877	19:13164303-13164877	ENSG00000267598,ENSG00000213253,ENSG00000141837,ENSG00000287296,ENSG00000160888,ENSG00000104915,ENSG00000267512,ENSG00000266897
chr19	13167535	13167998	19:13167535-13167998	ENSG00000267598,ENSG00000213253,ENSG00000141837,ENSG00000287296,ENSG00000160888,ENSG00000104915,ENSG00000267512,ENSG00000266897
chr19	13172533	13172782	19:13172533-13172782	-
chr19	13181725	13182336	19:13181725-13182336	ENSG00000267598,ENSG00000141837,ENSG00000287296,ENSG00000160888,ENSG00000104915,ENSG00000267512,ENSG00000266897
chr19	13208252	13208589	19:13208252-13208589	ENSG00000141837,ENSG00000267512,ENSG00000266897
chr19	13729903	13730149	19:13729903-13730149	ENSG00000104957
chr19	13731307	13731938	19:13731307-13731938	ENSG00000104957
chr19	13747503	13748176	19:13747503-13748176	ENSG00000104957,ENSG00000037757,ENSG00000267633,ENSG00000104979
chr19	13764430	13764969	19:13764430-13764969	ENSG00000104957,ENSG00000037757,ENSG00000267633,ENSG00000104979
chr19	13774325	13774756	19:13774325-13774756	ENSG00000104957,ENSG00000037757,ENSG00000267633,ENSG00000104979
chr19	13787701	13788165	19:13787701-13788165	ENSG00000187556,ENSG00000267633,ENSG00000104979,ENSG00000132003,ENSG00000267582
chr19	13794971	13795748	19:13794971-13795748	ENSG00000207980,ENSG00000037757,ENSG00000267633,ENSG00000104979,ENSG00000132003,ENSG00000267582,ENSG00000266770,ENSG00000284387,ENSG00000207808
chr19	13817313	13817890	19:13817313-13817890	ENSG00000132003,ENSG00000267582,ENSG00000266770
chr19	13833368	13834044	19:13833368-13834044	ENSG00000207980,ENSG00000132003,ENSG00000266770,ENSG00000284387,ENSG00000207808
chr19	13835834	13836095	19:13835834-13836095	ENSG00000207980,ENSG00000267519,ENSG00000284387,ENSG00000207808
chr19	13836751	13837141	19:13836751-13837141	ENSG00000207980,ENSG00000267519,ENSG00000284387,ENSG00000207808
chr19	13839198	13840062	19:13839198-13840062	ENSG00000207980,ENSG00000267519,ENSG00000284387,ENSG00000207808
chr19	13842610	13843007	19:13842610-13843007	ENSG00000207980,ENSG00000267519,ENSG00000284387,ENSG00000207808
chr19	13846593	13847948	19:13846593-13847948	ENSG00000207980,ENSG00000267519,ENSG00000284387,ENSG00000207808
chr19	13861530	13862464	19:13861530-13862464	ENSG00000207980,ENSG00000187556,ENSG00000207613,ENSG00000207585,ENSG00000284387,ENSG00000207808
chr19	13872751	13873271	19:13872751-13873271	ENSG00000187556,ENSG00000207613,ENSG00000207585,ENSG00000187867
chr19	13879967	13880592	19:13879967-13880592	ENSG00000187556,ENSG00000132016,ENSG00000187867,ENSG00000228887,ENSG00000141854,ENSG00000284081
chr19	13906002	13906426	19:13906002-13906426	ENSG00000132016,ENSG00000132024,ENSG00000187867
chr19	13921243	13921671	19:13921243-13921671	ENSG00000132024,ENSG00000132000
chr19	13951943	13952586	19:13951943-13952586	ENSG00000132016,ENSG00000132024,ENSG00000132000,ENSG00000132017,ENSG00000132005,ENSG00000275091,ENSG00000187867
chr19	13978362	13979400	19:13978362-13979400	-
chr19	13986195	13986851	19:13986195-13986851	ENSG00000132024,ENSG00000132000,ENSG00000132017,ENSG00000132005,ENSG00000275091,ENSG00000267670,ENSG00000104998,ENSG00000187867
chr19	14005789	14006960	19:14005789-14006960	ENSG00000132000,ENSG00000132005,ENSG00000275091,ENSG00000267670,ENSG00000104998,ENSG00000187867
chr19	14021573	14021801	19:14021573-14021801	ENSG00000171136,ENSG00000267670,ENSG00000104998,ENSG00000187867
chr19	14031590	14032688	19:14031590-14032688	ENSG00000132005,ENSG00000275091,ENSG00000171136,ENSG00000267670,ENSG00000104998,ENSG00000187867
chr19	14071980	14072568	19:14071980-14072568	ENSG00000187867,ENSG00000228887,ENSG00000141854,ENSG00000284081
chr19	14073100	14073856	19:14073100-14073856	ENSG00000187867,ENSG00000228887,ENSG00000141854,ENSG00000284081
chr19	14081115	14081832	19:14081115-14081832	ENSG00000187867,ENSG00000228887,ENSG00000141854,ENSG00000284081,ENSG00000188032,ENSG00000141858,ENSG00000072062,ENSG00000267783
chr19	14090432	14091812	19:14090432-14091812	ENSG00000188032,ENSG00000141858,ENSG00000072062,ENSG00000267783
chr19	14117574	14118909	19:14117574-14118909	ENSG00000187867,ENSG00000228887,ENSG00000141854,ENSG00000284081,ENSG00000141858,ENSG00000072062,ENSG00000267783,ENSG00000105011,ENSG00000267169
chr19	14136470	14137609	19:14136470-14137609	ENSG00000141858,ENSG00000072062,ENSG00000267783,ENSG00000105011,ENSG00000267169,ENSG00000267723,ENSG00000267147
chr19	14148150	14148539	19:14148150-14148539	ENSG00000105011,ENSG00000267169,ENSG00000072071
chr19	14149521	14149979	19:14149521-14149979	ENSG00000105011,ENSG00000267169,ENSG00000072071
chr19	14150683	14151007	19:14150683-14151007	ENSG00000267169,ENSG00000072071
chr19	14167361	14168011	19:14167361-14168011	ENSG00000267169,ENSG00000072071,ENSG00000267147
chr19	14183942	14184375	19:14183942-14184375	ENSG00000072071
chr19	14187669	14187957	19:14187669-14187957	ENSG00000267147
chr19	14203162	14203546	19:14203162-14203546	ENSG00000072071,ENSG00000240803,ENSG00000267147
chr19	14206823	14207825	19:14206823-14207825	ENSG00000072071,ENSG00000240803,ENSG00000287254,ENSG00000267723,ENSG00000267406,ENSG00000267147
chr19	14217288	14217502	19:14217288-14217502	ENSG00000240803,ENSG00000287254,ENSG00000267723,ENSG00000267406,ENSG00000267147
chr19	14221462	14221805	19:14221462-14221805	ENSG00000240803,ENSG00000287254,ENSG00000267723,ENSG00000267406,ENSG00000267147
chr19	14248842	14249701	19:14248842-14249701	ENSG00000267723,ENSG00000267406,ENSG00000267147
chr19	14283804	14284038	19:14283804-14284038	ENSG00000267723,ENSG00000267406,ENSG00000267147
chr19	14355838	14356548	19:14355838-14356548	ENSG00000267723,ENSG00000267406,ENSG00000266913,ENSG00000267147,ENSG00000123146,ENSG00000267379
chr19	14361824	14362058	19:14361824-14362058	ENSG00000266913,ENSG00000267147,ENSG00000267379
chr19	14368082	14368409	19:14368082-14368409	ENSG00000266913,ENSG00000267147,ENSG00000123146
chr19	14370558	14370926	19:14370558-14370926	ENSG00000266913,ENSG00000123146
chr19	14375220	14375793	19:14375220-14375793	ENSG00000266913,ENSG00000267147,ENSG00000123146,ENSG00000267379
chr19	14381144	14381717	19:14381144-14381717	ENSG00000123146,ENSG00000267379
chr19	14381941	14382307	19:14381941-14382307	ENSG00000266913,ENSG00000267147,ENSG00000123146,ENSG00000267379
chr19	14405714	14406457	19:14405714-14406457	ENSG00000123146,ENSG00000267379,ENSG00000123136
chr19	14419071	14419619	19:14419071-14419619	ENSG00000267379,ENSG00000123136,ENSG00000123143
chr19	14432999	14434278	19:14432999-14434278	ENSG00000123136,ENSG00000123143
chr19	14439977	14440632	19:14439977-14440632	ENSG00000267147,ENSG00000123143,ENSG00000267474
chr19	14450345	14450812	19:14450345-14450812	ENSG00000123143,ENSG00000267474
chr19	14472297	14472770	19:14472297-14472770	ENSG00000123143,ENSG00000267474,ENSG00000160951,ENSG00000123159
chr19	14479758	14480311	19:14479758-14480311	ENSG00000123143,ENSG00000160951,ENSG00000123159,ENSG00000224543
chr19	14486308	14486636	19:14486308-14486636	ENSG00000160951,ENSG00000123159,ENSG00000224543
chr19	14496090	14496501	19:14496090-14496501	ENSG00000123159,ENSG00000224543
chr19	14509717	14509973	19:14509717-14509973	ENSG00000123159,ENSG00000132002
chr19	14510615	14511034	19:14510615-14511034	ENSG00000132002
chr19	14517853	14518959	19:14517853-14518959	ENSG00000132002,ENSG00000099797,ENSG00000283822
chr19	14529111	14529861	19:14529111-14529861	ENSG00000132002,ENSG00000099797,ENSG00000283822
chr19	14542642	14543244	19:14542642-14543244	ENSG00000099797
chr19	14551456	14551775	19:14551456-14551775	ENSG00000132002,ENSG00000099797,ENSG00000099795
chr19	14556764	14557000	19:14556764-14557000	ENSG00000132002,ENSG00000099797
chr19	14571689	14572270	19:14571689-14572270	ENSG00000099797,ENSG00000099795,ENSG00000187912,ENSG00000243488,ENSG00000243066
chr19	14583009	14583283	19:14583009-14583283	ENSG00000099795,ENSG00000187912,ENSG00000243488,ENSG00000243066
chr19	14613724	14614629	19:14613724-14614629	ENSG00000187912,ENSG00000243488,ENSG00000243066,ENSG00000131355,ENSG00000269378,ENSG00000275432,ENSG00000127530,ENSG00000188269,ENSG00000127515,ENSG00000269552,ENSG00000172148,ENSG00000269787,ENSG00000198367,ENSG00000105141
chr19	14674893	14675146	19:14674893-14675146	ENSG00000131355
chr19	14689681	14690419	19:14689681-14690419	ENSG00000099795,ENSG00000131355,ENSG00000275432,ENSG00000160961,ENSG00000188269,ENSG00000127515,ENSG00000269552
chr19	14733358	14733796	19:14733358-14733796	ENSG00000127530,ENSG00000188269,ENSG00000127515,ENSG00000269552,ENSG00000172148
chr19	14775821	14776999	19:14775821-14776999	ENSG00000127507,ENSG00000127530,ENSG00000188269,ENSG00000127515,ENSG00000269552,ENSG00000172148
chr19	14784897	14785511	19:14784897-14785511	ENSG00000127507,ENSG00000127530,ENSG00000256210,ENSG00000188269,ENSG00000127515,ENSG00000269552,ENSG00000172148,ENSG00000269787,ENSG00000198367,ENSG00000176923,ENSG00000105141
chr19	14888759	14889050	19:14888759-14889050	ENSG00000127530,ENSG00000188269,ENSG00000127515,ENSG00000269552,ENSG00000172148,ENSG00000185385,ENSG00000269678,ENSG00000268834,ENSG00000269787,ENSG00000198367,ENSG00000176923,ENSG00000105141
chr19	14943470	14944056	19:14943470-14944056	ENSG00000127530,ENSG00000188269,ENSG00000127515,ENSG00000269552,ENSG00000172148,ENSG00000269787,ENSG00000198367,ENSG00000176923,ENSG00000127529,ENSG00000105141,ENSG00000094661
chr19	14979567	14980007	19:14979567-14980007	ENSG00000127515,ENSG00000269552,ENSG00000269787,ENSG00000198367,ENSG00000176923,ENSG00000105143,ENSG00000105141
chr19	15010860	15011325	19:15010860-15011325	ENSG00000198367,ENSG00000105143,ENSG00000160994,ENSG00000105141
chr19	15116290	15116563	19:15116290-15116563	ENSG00000094661,ENSG00000105137,ENSG00000105135,ENSG00000268564,ENSG00000267961,ENSG00000252661
chr19	15125143	15126036	19:15125143-15126036	ENSG00000094661,ENSG00000105137,ENSG00000105135,ENSG00000268564,ENSG00000267961,ENSG00000252661
chr19	15177352	15177881	19:15177352-15177881	ENSG00000105141,ENSG00000094661,ENSG00000267961,ENSG00000252661,ENSG00000074181,ENSG00000275711,ENSG00000279716
chr19	15197354	15198034	19:15197354-15198034	ENSG00000094661,ENSG00000267961,ENSG00000252661,ENSG00000074181,ENSG00000275711,ENSG00000279716
chr19	15210128	15210729	19:15210128-15210729	ENSG00000094661,ENSG00000267961,ENSG00000252661,ENSG00000074181,ENSG00000269635,ENSG00000105131,ENSG00000273218,ENSG00000279716
chr19	15223336	15223963	19:15223336-15223963	ENSG00000094661,ENSG00000267961,ENSG00000252661,ENSG00000074181,ENSG00000269635,ENSG00000105131,ENSG00000273218,ENSG00000279716
chr19	15231824	15232189	19:15231824-15232189	ENSG00000269635,ENSG00000105131
chr19	15233021	15233752	19:15233021-15233752	ENSG00000269635,ENSG00000105131
chr19	15279484	15280026	19:15279484-15280026	ENSG00000141867,ENSG00000273218
chr19	15288583	15288927	19:15288583-15288927	ENSG00000141867,ENSG00000273218,ENSG00000279716
chr19	15293165	15293570	19:15293165-15293570	-
chr19	15318273	15318783	19:15318273-15318783	ENSG00000141867,ENSG00000270802,ENSG00000273218,ENSG00000105127,ENSG00000268189,ENSG00000279203,ENSG00000279716
chr19	15326845	15327107	19:15326845-15327107	ENSG00000141867,ENSG00000270802,ENSG00000273218,ENSG00000279716
chr19	15331664	15332638	19:15331664-15332638	ENSG00000141867,ENSG00000270802,ENSG00000273218
chr19	15333916	15334381	19:15333916-15334381	ENSG00000141867,ENSG00000270802,ENSG00000273218,ENSG00000105127,ENSG00000268189,ENSG00000279203,ENSG00000279716
chr19	15379110	15380511	19:15379110-15380511	ENSG00000273218,ENSG00000105127,ENSG00000268189,ENSG00000011243,ENSG00000279203,ENSG00000279716
chr19	15418736	15419396	19:15418736-15419396	ENSG00000105127,ENSG00000268189,ENSG00000011243,ENSG00000279203,ENSG00000279716,ENSG00000011451
chr19	15432680	15433729	19:15432680-15433729	ENSG00000011243,ENSG00000279716,ENSG00000011451,ENSG00000269782
chr19	15439479	15439786	19:15439479-15439786	ENSG00000279716,ENSG00000011451,ENSG00000269782
chr19	15449687	15450116	19:15449687-15450116	ENSG00000011451,ENSG00000269782,ENSG00000105122
chr19	15463647	15464685	19:15463647-15464685	ENSG00000279716,ENSG00000105122,ENSG00000161031
chr19	15467066	15467414	19:15467066-15467414	ENSG00000105122,ENSG00000161031
chr19	15469472	15470138	19:15469472-15470138	ENSG00000105122,ENSG00000161031
chr19	15479782	15480092	19:15479782-15480092	ENSG00000094661,ENSG00000161031,ENSG00000171954
chr19	15514788	15515034	19:15514788-15515034	ENSG00000171954,ENSG00000269765
chr19	15551184	15551760	19:15551184-15551760	ENSG00000094661
chr19	15555859	15556638	19:15555859-15556638	ENSG00000094661,ENSG00000267961,ENSG00000252661,ENSG00000074181,ENSG00000275711,ENSG00000011243,ENSG00000279716,ENSG00000269516
chr19	15563385	15563814	19:15563385-15563814	ENSG00000094661,ENSG00000267961,ENSG00000252661,ENSG00000269516,ENSG00000267135,ENSG00000225067,ENSG00000266951
chr19	15584601	15584905	19:15584601-15584905	ENSG00000094661,ENSG00000269516,ENSG00000267135,ENSG00000225067,ENSG00000266951,ENSG00000186526,ENSG00000186529
chr19	15675666	15675877	19:15675666-15675877	ENSG00000186529,ENSG00000267241,ENSG00000186204,ENSG00000171942,ENSG00000171936,ENSG00000267594,ENSG00000268673,ENSG00000172519
chr19	15702551	15703136	19:15702551-15703136	ENSG00000105141,ENSG00000267135,ENSG00000225067,ENSG00000266951,ENSG00000186526,ENSG00000186529,ENSG00000267241,ENSG00000186204,ENSG00000171942,ENSG00000171936,ENSG00000267594,ENSG00000268673,ENSG00000172519,ENSG00000186723,ENSG00000267235,ENSG00000171903,ENSG00000176231,ENSG00000205396
chr19	15836504	15837467	19:15836504-15837467	ENSG00000267135,ENSG00000225067,ENSG00000266951,ENSG00000186526,ENSG00000186529,ENSG00000267241,ENSG00000171942,ENSG00000171936,ENSG00000267594,ENSG00000268673,ENSG00000172519,ENSG00000186723,ENSG00000267235,ENSG00000288618,ENSG00000267308,ENSG00000214049,ENSG00000273782,ENSG00000171903,ENSG00000176231
chr19	15869126	15869564	19:15869126-15869564	ENSG00000267135,ENSG00000225067,ENSG00000266951,ENSG00000186526,ENSG00000186529,ENSG00000267241,ENSG00000171942,ENSG00000171936,ENSG00000267594,ENSG00000268673,ENSG00000172519,ENSG00000186723,ENSG00000267235,ENSG00000267308,ENSG00000214049,ENSG00000267453,ENSG00000273330,ENSG00000186115,ENSG00000171903,ENSG00000176231,ENSG00000205396,ENSG00000280412
chr19	15875031	15875364	19:15875031-15875364	ENSG00000267135,ENSG00000225067,ENSG00000266951,ENSG00000186526,ENSG00000186529,ENSG00000172519,ENSG00000186723,ENSG00000267235,ENSG00000273330,ENSG00000186115,ENSG00000171903,ENSG00000176231
chr19	15899693	15900733	19:15899693-15900733	ENSG00000267135,ENSG00000225067,ENSG00000266951,ENSG00000186526,ENSG00000186529,ENSG00000171936,ENSG00000267594,ENSG00000268673,ENSG00000172519,ENSG00000186723,ENSG00000267235,ENSG00000186115,ENSG00000267218,ENSG00000279717,ENSG00000267056,ENSG00000171903,ENSG00000176231
chr19	15911588	15912240	19:15911588-15912240	ENSG00000267135,ENSG00000225067,ENSG00000266951,ENSG00000268673,ENSG00000172519,ENSG00000186723,ENSG00000267235,ENSG00000186115,ENSG00000267218,ENSG00000279717,ENSG00000267056,ENSG00000171903,ENSG00000176231
chr19	16001899	16002426	19:16001899-16002426	ENSG00000267135,ENSG00000225067,ENSG00000266951,ENSG00000186526,ENSG00000186529,ENSG00000267241,ENSG00000171936,ENSG00000267594,ENSG00000268673,ENSG00000172519,ENSG00000186723,ENSG00000267235,ENSG00000171903,ENSG00000176231,ENSG00000267392,ENSG00000205396,ENSG00000280412,ENSG00000167459
chr19	16041479	16041753	19:16041479-16041753	ENSG00000205396,ENSG00000280412,ENSG00000167459,ENSG00000267609,ENSG00000277766,ENSG00000267450
chr19	16051581	16051840	19:16051581-16051840	ENSG00000205396,ENSG00000280412,ENSG00000167459,ENSG00000267609,ENSG00000277766,ENSG00000267450,ENSG00000267517
chr19	16070305	16070911	19:16070305-16070911	ENSG00000167459,ENSG00000267517,ENSG00000167460,ENSG00000279198
chr19	16076154	16076799	19:16076154-16076799	ENSG00000267517,ENSG00000167460,ENSG00000279198
chr19	16078810	16079130	19:16078810-16079130	ENSG00000267517,ENSG00000167460,ENSG00000279198
chr19	16086128	16086906	19:16086128-16086906	ENSG00000267517,ENSG00000167460,ENSG00000279198,ENSG00000267373
chr19	16103714	16104051	19:16103714-16104051	ENSG00000267373
chr19	16111317	16112061	19:16111317-16112061	ENSG00000205396,ENSG00000167459,ENSG00000267609,ENSG00000277766,ENSG00000267517,ENSG00000167460,ENSG00000279198,ENSG00000267373,ENSG00000167461,ENSG00000105058,ENSG00000267033,ENSG00000275901
chr19	16118505	16118967	19:16118505-16118967	ENSG00000205396,ENSG00000280412,ENSG00000167459,ENSG00000267373,ENSG00000167461,ENSG00000269243,ENSG00000196684
chr19	16139527	16140165	19:16139527-16140165	ENSG00000269243,ENSG00000196684
chr19	16143413	16143777	19:16143413-16143777	ENSG00000167459,ENSG00000269243,ENSG00000196684
chr19	16149858	16150122	19:16149858-16150122	ENSG00000269243,ENSG00000196684
chr19	16158965	16159313	19:16158965-16159313	ENSG00000167459,ENSG00000196684,ENSG00000141977
chr19	16168676	16169098	19:16168676-16169098	ENSG00000186526,ENSG00000205396,ENSG00000280412,ENSG00000167459,ENSG00000141977
chr19	16185163	16186088	19:16185163-16186088	ENSG00000186526,ENSG00000167459,ENSG00000105058,ENSG00000267033,ENSG00000275901,ENSG00000287961,ENSG00000072958
chr19	16197548	16198482	19:16197548-16198482	ENSG00000105058,ENSG00000267033,ENSG00000275901,ENSG00000287961,ENSG00000072958
chr19	16238197	16238717	19:16238197-16238717	ENSG00000072958,ENSG00000240418
chr19	16258383	16258843	19:16258383-16258843	ENSG00000277825,ENSG00000240418
chr19	16283312	16284051	19:16283312-16284051	ENSG00000267275,ENSG00000277825,ENSG00000280332,ENSG00000240418
chr19	16286087	16286343	19:16286087-16286343	ENSG00000267275
chr19	16319507	16319821	19:16319507-16319821	ENSG00000267275,ENSG00000127528,ENSG00000277825,ENSG00000280332,ENSG00000240418
chr19	16324449	16325006	19:16324449-16325006	ENSG00000267275,ENSG00000127528,ENSG00000277825,ENSG00000280332
chr19	16328403	16328798	19:16328403-16328798	ENSG00000267275,ENSG00000127528,ENSG00000277825,ENSG00000280332,ENSG00000240418
chr19	16338314	16338585	19:16338314-16338585	ENSG00000277825,ENSG00000280332
chr19	16342064	16342574	19:16342064-16342574	ENSG00000277825,ENSG00000280332,ENSG00000240418
chr19	16366523	16367546	19:16366523-16367546	ENSG00000277825,ENSG00000127527,ENSG00000280332,ENSG00000240418
chr19	16371574	16371836	19:16371574-16371836	ENSG00000277825,ENSG00000280332,ENSG00000240418
chr19	16429285	16429509	19:16429285-16429509	ENSG00000127527,ENSG00000240418
chr19	16435593	16436668	19:16435593-16436668	ENSG00000127527,ENSG00000240418,ENSG00000267703
chr19	16445402	16445718	19:16445402-16445718	ENSG00000127527,ENSG00000240418,ENSG00000267703
chr19	16446935	16447184	19:16446935-16447184	ENSG00000127527,ENSG00000240418,ENSG00000267703
chr19	16457076	16457561	19:16457076-16457561	ENSG00000240418
chr19	16471416	16472397	19:16471416-16472397	ENSG00000127527,ENSG00000240418,ENSG00000269058,ENSG00000105072
chr19	16495958	16496664	19:16495958-16496664	ENSG00000127527,ENSG00000240418,ENSG00000269058,ENSG00000105072,ENSG00000085872,ENSG00000240106,ENSG00000269399,ENSG00000268309,ENSG00000267904,ENSG00000188039
chr19	16516997	16517257	19:16516997-16517257	ENSG00000105072,ENSG00000085872,ENSG00000240106
chr19	16541844	16542963	19:16541844-16542963	ENSG00000141979,ENSG00000085872,ENSG00000240106,ENSG00000269399,ENSG00000127526,ENSG00000268309,ENSG00000269044,ENSG00000267904
chr19	16566070	16566527	19:16566070-16566527	ENSG00000141979,ENSG00000085872,ENSG00000240106,ENSG00000269399,ENSG00000127526,ENSG00000268309,ENSG00000269085,ENSG00000279529,ENSG00000105085,ENSG00000279977,ENSG00000268087,ENSG00000269427,ENSG00000269044,ENSG00000267904,ENSG00000269419,ENSG00000188039
chr19	16571341	16571583	19:16571341-16571583	ENSG00000127526,ENSG00000268309,ENSG00000269085,ENSG00000279529,ENSG00000105085
chr19	16571939	16572752	19:16571939-16572752	ENSG00000141979,ENSG00000085872,ENSG00000269399,ENSG00000127526,ENSG00000268309,ENSG00000269085,ENSG00000279529,ENSG00000105085,ENSG00000269044,ENSG00000267904
chr19	16584371	16584955	19:16584371-16584955	ENSG00000141979,ENSG00000127526,ENSG00000268309,ENSG00000279529,ENSG00000105085,ENSG00000269578,ENSG00000279748,ENSG00000269044,ENSG00000267904
chr19	16587636	16587961	19:16587636-16587961	ENSG00000141979,ENSG00000105085,ENSG00000269578,ENSG00000279748,ENSG00000279977,ENSG00000268087,ENSG00000269044,ENSG00000267904
chr19	16588440	16588739	19:16588440-16588739	ENSG00000141979,ENSG00000127526,ENSG00000268309,ENSG00000279529,ENSG00000105085,ENSG00000269578,ENSG00000279748,ENSG00000279977,ENSG00000268087,ENSG00000269427,ENSG00000269044,ENSG00000267904,ENSG00000269419,ENSG00000188039
chr19	16594149	16595030	19:16594149-16595030	ENSG00000141979,ENSG00000268309,ENSG00000105085,ENSG00000269578,ENSG00000279748,ENSG00000279977,ENSG00000268087,ENSG00000269427,ENSG00000269044,ENSG00000267904,ENSG00000269419,ENSG00000188039
chr19	16608280	16608534	19:16608280-16608534	ENSG00000141979,ENSG00000279977,ENSG00000268087,ENSG00000269044,ENSG00000267904,ENSG00000269419
chr19	16627900	16628881	19:16627900-16628881	ENSG00000141979,ENSG00000268309,ENSG00000105085,ENSG00000279977,ENSG00000268087,ENSG00000269427,ENSG00000214046,ENSG00000269044,ENSG00000267904,ENSG00000188039
chr19	16659835	16660557	19:16659835-16660557	ENSG00000268790,ENSG00000269427,ENSG00000214046,ENSG00000269044,ENSG00000267904,ENSG00000072954,ENSG00000269419,ENSG00000188039
chr19	16829228	16829595	19:16829228-16829595	ENSG00000269419,ENSG00000188039,ENSG00000269799,ENSG00000127511,ENSG00000264250,ENSG00000263595,ENSG00000268289
chr19	16836193	16836492	19:16836193-16836492	ENSG00000269419,ENSG00000188039,ENSG00000269799,ENSG00000127511,ENSG00000268743,ENSG00000264250,ENSG00000263595,ENSG00000268289
chr19	16876844	16877338	19:16876844-16877338	ENSG00000269799,ENSG00000127511,ENSG00000127533,ENSG00000264250,ENSG00000263595
chr19	16888541	16889192	19:16888541-16889192	ENSG00000269419,ENSG00000188039,ENSG00000269799,ENSG00000127511,ENSG00000127533,ENSG00000160111,ENSG00000264250,ENSG00000263595,ENSG00000268289
chr19	16893541	16894189	19:16893541-16894189	ENSG00000269419,ENSG00000269799,ENSG00000127533,ENSG00000160111,ENSG00000264250,ENSG00000263595
chr19	17001672	17002164	19:17001672-17002164	ENSG00000269419,ENSG00000188039,ENSG00000269799,ENSG00000160111,ENSG00000264250,ENSG00000263595,ENSG00000268985,ENSG00000268289
chr19	17025903	17026191	19:17025903-17026191	ENSG00000188039,ENSG00000269799,ENSG00000160111,ENSG00000264250,ENSG00000263595,ENSG00000268289
chr19	17075146	17076492	19:17075146-17076492	ENSG00000131351,ENSG00000268289,ENSG00000099331,ENSG00000268056,ENSG00000269480
chr19	17090380	17090866	19:17090380-17090866	ENSG00000131351,ENSG00000268289,ENSG00000099331,ENSG00000269066,ENSG00000268056
chr19	17091600	17092181	19:17091600-17092181	ENSG00000131351,ENSG00000268289,ENSG00000099331,ENSG00000269066,ENSG00000268056
chr19	17109877	17110402	19:17109877-17110402	ENSG00000131351,ENSG00000268289,ENSG00000099331,ENSG00000269066,ENSG00000268056,ENSG00000269480
chr19	17125415	17126353	19:17125415-17126353	ENSG00000188039,ENSG00000131351,ENSG00000268289,ENSG00000099331,ENSG00000268056,ENSG00000269480
chr19	17135318	17135894	19:17135318-17135894	ENSG00000269419,ENSG00000131351,ENSG00000268289,ENSG00000099331,ENSG00000268056,ENSG00000269836,ENSG00000269480
chr19	17183575	17184662	19:17183575-17184662	ENSG00000268289,ENSG00000099331,ENSG00000268056,ENSG00000269836,ENSG00000269480
chr19	17215031	17215708	19:17215031-17215708	ENSG00000268289,ENSG00000099331,ENSG00000269480,ENSG00000053501,ENSG00000099330,ENSG00000269095
chr19	17225996	17226882	19:17225996-17226882	ENSG00000099331,ENSG00000269480,ENSG00000053501,ENSG00000099330,ENSG00000160113,ENSG00000269095
chr19	17234977	17235977	19:17234977-17235977	ENSG00000268289,ENSG00000269480,ENSG00000053501,ENSG00000099330,ENSG00000160113,ENSG00000269095
chr19	17245825	17246281	19:17245825-17246281	ENSG00000269480,ENSG00000160113,ENSG00000269095,ENSG00000130307,ENSG00000105393,ENSG00000269307
chr19	17246543	17246773	19:17246543-17246773	ENSG00000160113,ENSG00000269095,ENSG00000130307
chr19	17266705	17267651	19:17266705-17267651	ENSG00000269480,ENSG00000269095,ENSG00000130307,ENSG00000105393,ENSG00000269307,ENSG00000160117
chr19	17282367	17282889	19:17282367-17282889	ENSG00000269480,ENSG00000269095,ENSG00000130307,ENSG00000105393,ENSG00000269307,ENSG00000160117
chr19	17292395	17293025	19:17292395-17293025	ENSG00000269480,ENSG00000269095,ENSG00000130307,ENSG00000105393,ENSG00000269307,ENSG00000160117,ENSG00000127220,ENSG00000130312,ENSG00000269815,ENSG00000130311
chr19	17302603	17302889	19:17302603-17302889	ENSG00000127220,ENSG00000130312,ENSG00000269815,ENSG00000130311
chr19	17303126	17303566	19:17303126-17303566	ENSG00000127220,ENSG00000130312,ENSG00000269815,ENSG00000130311
chr19	17305396	17306029	19:17305396-17306029	ENSG00000127220,ENSG00000130312,ENSG00000130311,ENSG00000130299
chr19	17309270	17309617	19:17309270-17309617	ENSG00000127220,ENSG00000130312,ENSG00000269815,ENSG00000130311,ENSG00000074855,ENSG00000130299
chr19	17323575	17323998	19:17323575-17323998	ENSG00000130311,ENSG00000074855
chr19	17328190	17328402	19:17328190-17328402	ENSG00000074855,ENSG00000130299
chr19	17328932	17329195	19:17328932-17329195	ENSG00000074855,ENSG00000130299
chr19	17334557	17334972	19:17334557-17334972	ENSG00000074855,ENSG00000130299
chr19	17337162	17337800	19:17337162-17337800	ENSG00000074855,ENSG00000130299
chr19	17346311	17346579	19:17346311-17346579	ENSG00000130299,ENSG00000269350
chr19	17369929	17370501	19:17369929-17370501	ENSG00000130300,ENSG00000269350,ENSG00000269720
chr19	17391114	17391481	19:17391114-17391481	ENSG00000269350,ENSG00000269720,ENSG00000130303,ENSG00000282851,ENSG00000254503,ENSG00000269053
chr19	17391948	17392166	19:17391948-17392166	ENSG00000269350,ENSG00000269720,ENSG00000130303,ENSG00000282851,ENSG00000254503,ENSG00000269053
chr19	17405256	17405851	19:17405256-17405851	ENSG00000130303,ENSG00000282851,ENSG00000141971,ENSG00000254503,ENSG00000269053
chr19	17407441	17407659	19:17407441-17407659	ENSG00000130303,ENSG00000282851,ENSG00000141971,ENSG00000254503,ENSG00000269053
chr19	17419676	17420402	19:17419676-17420402	ENSG00000130303,ENSG00000282851,ENSG00000141971,ENSG00000269481,ENSG00000254503,ENSG00000269053,ENSG00000269035,ENSG00000171773
chr19	17441292	17441582	19:17441292-17441582	ENSG00000188051,ENSG00000269035,ENSG00000269736,ENSG00000171773
chr19	17448388	17448757	19:17448388-17448757	ENSG00000188051,ENSG00000269035,ENSG00000269736,ENSG00000171773
chr19	17453559	17453821	19:17453559-17453821	ENSG00000188051,ENSG00000269035,ENSG00000269736,ENSG00000171773
chr19	17466239	17466456	19:17466239-17466456	ENSG00000269035,ENSG00000171773,ENSG00000130304
chr19	17469527	17470747	19:17469527-17470747	ENSG00000269035,ENSG00000171773,ENSG00000130304
chr19	17488659	17489317	19:17488659-17489317	ENSG00000269035,ENSG00000171773,ENSG00000130304,ENSG00000269439
chr19	17496361	17496776	19:17496361-17496776	ENSG00000130304,ENSG00000269439,ENSG00000130313,ENSG00000243771
chr19	17499888	17500099	19:17499888-17500099	ENSG00000130304,ENSG00000269439
chr19	17511172	17512548	19:17511172-17512548	ENSG00000269439,ENSG00000130313,ENSG00000269161,ENSG00000167483
chr19	17523133	17523758	19:17523133-17523758	ENSG00000269439,ENSG00000130313,ENSG00000269161,ENSG00000167483,ENSG00000130309,ENSG00000243771
chr19	17539244	17540021	19:17539244-17540021	ENSG00000130313,ENSG00000269161,ENSG00000167483,ENSG00000130309,ENSG00000243771
chr19	17555427	17556443	19:17555427-17556443	ENSG00000269439,ENSG00000130313,ENSG00000130309,ENSG00000243771
chr19	17605844	17606705	19:17605844-17606705	ENSG00000243771,ENSG00000130477,ENSG00000269752,ENSG00000279300,ENSG00000268112
chr19	17626602	17626920	19:17626602-17626920	ENSG00000243771,ENSG00000130477,ENSG00000269752,ENSG00000279300
chr19	17681779	17681993	19:17681779-17681993	ENSG00000130477
chr19	17688296	17688620	19:17688296-17688620	ENSG00000130477,ENSG00000268112
chr19	17703851	17704125	19:17703851-17704125	ENSG00000130479,ENSG00000268112
chr19	17717362	17717622	19:17717362-17717622	ENSG00000130479,ENSG00000268112
chr19	17719395	17719861	19:17719395-17719861	ENSG00000130479,ENSG00000268112
chr19	17747511	17747982	19:17747511-17747982	ENSG00000130479,ENSG00000268112,ENSG00000130475
chr19	17751482	17751955	19:17751482-17751955	ENSG00000268112,ENSG00000130475
chr19	17766605	17766885	19:17766605-17766885	ENSG00000268112,ENSG00000130475
chr19	17778373	17778776	19:17778373-17778776	ENSG00000268112,ENSG00000130475
chr19	17791539	17792004	19:17791539-17792004	ENSG00000243771,ENSG00000268112,ENSG00000179913,ENSG00000248099
chr19	17803295	17803818	19:17803295-17803818	ENSG00000268112,ENSG00000179913,ENSG00000248099
chr19	17808088	17808301	19:17808088-17808301	ENSG00000179913,ENSG00000248099
chr19	17827823	17828122	19:17827823-17828122	ENSG00000248099
chr19	17847725	17848307	19:17847725-17848307	ENSG00000105639,ENSG00000105640,ENSG00000207166
chr19	17859550	17860156	19:17859550-17860156	ENSG00000243771,ENSG00000268112,ENSG00000105639,ENSG00000105640,ENSG00000207166,ENSG00000279617,ENSG00000105641,ENSG00000007080,ENSG00000252591
chr19	17871842	17872626	19:17871842-17872626	ENSG00000105640,ENSG00000207166,ENSG00000279617,ENSG00000105641,ENSG00000252591
chr19	17873857	17874263	19:17873857-17874263	ENSG00000105640,ENSG00000207166,ENSG00000279617,ENSG00000105641,ENSG00000252591
chr19	17932533	17933066	19:17932533-17933066	ENSG00000105640,ENSG00000207166,ENSG00000279617,ENSG00000105641,ENSG00000007080,ENSG00000105642,ENSG00000252591
chr19	17938354	17938656	19:17938354-17938656	ENSG00000007080,ENSG00000105642,ENSG00000252591
chr19	17947588	17948392	19:17947588-17948392	ENSG00000007080,ENSG00000105642,ENSG00000252591
chr19	18000799	18001602	19:18000799-18001602	ENSG00000105642,ENSG00000252591,ENSG00000105643,ENSG00000279172
chr19	18006923	18007384	19:18006923-18007384	ENSG00000105643,ENSG00000279172
chr19	18007772	18008362	19:18007772-18008362	ENSG00000105643,ENSG00000279172
chr19	18017320	18017536	19:18017320-18017536	ENSG00000105643,ENSG00000279172,ENSG00000273654
chr19	18021331	18021668	19:18021331-18021668	ENSG00000273654
chr19	18023680	18024305	19:18023680-18024305	ENSG00000252591,ENSG00000105643,ENSG00000279172,ENSG00000273654,ENSG00000268623,ENSG00000243455
chr19	18031194	18031776	19:18031194-18031776	ENSG00000252591,ENSG00000273654,ENSG00000268623,ENSG00000243455
chr19	18044847	18045292	19:18044847-18045292	ENSG00000252591,ENSG00000105643,ENSG00000279172,ENSG00000273654,ENSG00000268623,ENSG00000243455
chr19	18058207	18058831	19:18058207-18058831	ENSG00000252591,ENSG00000105643,ENSG00000279172,ENSG00000268623,ENSG00000243455
chr19	18086964	18087266	19:18086964-18087266	ENSG00000096996
chr19	18089047	18089417	19:18089047-18089417	ENSG00000252591,ENSG00000096996,ENSG00000099308
chr19	18091288	18091519	19:18091288-18091519	ENSG00000096996,ENSG00000099308
chr19	18097576	18098088	19:18097576-18098088	ENSG00000096996,ENSG00000099308
chr19	18104337	18104752	19:18104337-18104752	ENSG00000096996,ENSG00000099308
chr19	18107687	18107901	19:18107687-18107901	ENSG00000099308
chr19	18109633	18109899	19:18109633-18109899	ENSG00000099308
chr19	18112950	18113243	19:18112950-18113243	ENSG00000099308,ENSG00000105647
chr19	18117650	18118347	19:18117650-18118347	ENSG00000099308,ENSG00000269145,ENSG00000268173,ENSG00000105647
chr19	18152449	18153446	19:18152449-18153446	ENSG00000099308,ENSG00000269145,ENSG00000268173,ENSG00000105647,ENSG00000216490
chr19	18161086	18161583	19:18161086-18161583	ENSG00000269145,ENSG00000268173,ENSG00000105647,ENSG00000216490
chr19	18173489	18174412	19:18173489-18174412	ENSG00000105647,ENSG00000216490,ENSG00000254858
chr19	18181054	18181288	19:18181054-18181288	ENSG00000216490,ENSG00000254858
chr19	18192780	18193359	19:18192780-18193359	ENSG00000105647,ENSG00000216490,ENSG00000254858,ENSG00000105649,ENSG00000268650,ENSG00000105650,ENSG00000284797,ENSG00000130518
chr19	18203816	18204655	19:18203816-18204655	ENSG00000254858,ENSG00000105649,ENSG00000268650,ENSG00000105650,ENSG00000284797,ENSG00000130518
chr19	18224525	18224849	19:18224525-18224849	ENSG00000105650
chr19	18231095	18231501	19:18231095-18231501	ENSG00000105650
chr19	18255046	18255475	19:18255046-18255475	ENSG00000285188,ENSG00000284797,ENSG00000130518
chr19	18261562	18261939	19:18261562-18261939	ENSG00000285188,ENSG00000284797,ENSG00000130518
chr19	18281324	18282354	19:18281324-18282354	ENSG00000130518,ENSG00000130522,ENSG00000267959,ENSG00000241464,ENSG00000130520
chr19	18290421	18290662	19:18290421-18290662	ENSG00000130522,ENSG00000267959,ENSG00000241464
chr19	18291395	18292349	19:18291395-18292349	ENSG00000130518,ENSG00000130522,ENSG00000267959,ENSG00000241464,ENSG00000130520
chr19	18304430	18305446	19:18304430-18305446	ENSG00000130518,ENSG00000130522,ENSG00000267959,ENSG00000241464,ENSG00000130520
chr19	18317967	18318519	19:18317967-18318519	ENSG00000130518,ENSG00000130520
chr19	18323001	18323435	19:18323001-18323435	ENSG00000130518,ENSG00000130522,ENSG00000267959,ENSG00000130520,ENSG00000239821
chr19	18328371	18328849	19:18328371-18328849	ENSG00000130518,ENSG00000130522,ENSG00000267959,ENSG00000130520,ENSG00000239821,ENSG00000130517
chr19	18340689	18341444	19:18340689-18341444	ENSG00000130518,ENSG00000239821,ENSG00000130517
chr19	18374239	18374705	19:18374239-18374705	ENSG00000130517,ENSG00000130513,ENSG00000264175
chr19	18388191	18388824	19:18388191-18388824	ENSG00000130513,ENSG00000264175,ENSG00000175489
chr19	18392454	18392784	19:18392454-18392784	ENSG00000130513,ENSG00000264175,ENSG00000175489
chr19	18397389	18397792	19:18397389-18397792	ENSG00000130517,ENSG00000130513,ENSG00000264175,ENSG00000175489
chr19	18401719	18402091	19:18401719-18402091	ENSG00000264175,ENSG00000175489
chr19	18402896	18403108	19:18402896-18403108	ENSG00000264175,ENSG00000175489
chr19	18416601	18417577	19:18416601-18417577	ENSG00000130511
chr19	18419323	18420372	19:18419323-18420372	ENSG00000130511
chr19	18428785	18429529	19:18428785-18429529	ENSG00000130511,ENSG00000105655,ENSG00000268199,ENSG00000279262,ENSG00000280121
chr19	18436996	18437768	19:18436996-18437768	ENSG00000130511,ENSG00000105655,ENSG00000268199,ENSG00000279262,ENSG00000280121
chr19	18451025	18451333	19:18451025-18451333	ENSG00000105655,ENSG00000268199,ENSG00000105656,ENSG00000279262,ENSG00000280121
chr19	18469735	18469959	19:18469735-18469959	-
chr19	18478981	18479229	19:18478981-18479229	ENSG00000105656
chr19	18496340	18496650	19:18496340-18496650	ENSG00000105656,ENSG00000268938,ENSG00000269191
chr19	18501907	18502162	19:18501907-18502162	ENSG00000105656,ENSG00000268938,ENSG00000269191
chr19	18502757	18503503	19:18502757-18503503	ENSG00000105656,ENSG00000268938,ENSG00000269191
chr19	18521882	18522712	19:18521882-18522712	ENSG00000105656,ENSG00000268938,ENSG00000105701,ENSG00000269191,ENSG00000105700,ENSG00000268030,ENSG00000268983,ENSG00000221983
chr19	18543156	18543739	19:18543156-18543739	ENSG00000105656,ENSG00000268938,ENSG00000105701,ENSG00000269191,ENSG00000105700,ENSG00000268030,ENSG00000268983,ENSG00000221983
chr19	18557644	18558072	19:18557644-18558072	ENSG00000105656,ENSG00000268938,ENSG00000105701,ENSG00000269191,ENSG00000105700,ENSG00000268030,ENSG00000268983,ENSG00000221983
chr19	18571385	18572137	19:18571385-18572137	ENSG00000105656,ENSG00000268938,ENSG00000269191,ENSG00000105700,ENSG00000268030,ENSG00000268983,ENSG00000221983,ENSG00000006015
chr19	18588510	18589666	19:18588510-18589666	ENSG00000221983,ENSG00000006016,ENSG00000006015,ENSG00000105696
chr19	18594173	18594610	19:18594173-18594610	ENSG00000006016,ENSG00000006015,ENSG00000105696
chr19	18603462	18604012	19:18603462-18604012	ENSG00000006016,ENSG00000105696
chr19	18636364	18637075	19:18636364-18637075	ENSG00000006016,ENSG00000105696,ENSG00000263490,ENSG00000167487,ENSG00000105662
chr19	18644413	18644631	19:18644413-18644631	ENSG00000105696,ENSG00000263490,ENSG00000167487
chr19	18649508	18650246	19:18649508-18650246	ENSG00000105696,ENSG00000263490,ENSG00000167487,ENSG00000105662
chr19	18659195	18659544	19:18659195-18659544	ENSG00000105696,ENSG00000105662
chr19	18664087	18664339	19:18664087-18664339	ENSG00000105696,ENSG00000105662
chr19	18683305	18683633	19:18683305-18683633	ENSG00000105662
chr19	18700329	18701244	19:18700329-18701244	ENSG00000105696,ENSG00000105662
chr19	18762676	18763055	19:18762676-18763055	ENSG00000105662,ENSG00000105664
chr19	18764662	18765010	19:18764662-18765010	ENSG00000105662,ENSG00000105664
chr19	18782733	18782945	19:18782733-18782945	ENSG00000105664
chr19	18789822	18790110	19:18789822-18790110	ENSG00000105664
chr19	18831671	18832431	19:18831671-18832431	ENSG00000005007
chr19	18832706	18833248	19:18832706-18833248	ENSG00000005007
chr19	18847068	18847423	19:18847068-18847423	ENSG00000005007
chr19	18866453	18866933	19:18866453-18866933	ENSG00000005007,ENSG00000223802,ENSG00000269694
chr19	18879524	18879778	19:18879524-18879778	ENSG00000223802,ENSG00000269694
chr19	18895679	18896157	19:18895679-18896157	ENSG00000130283,ENSG00000223802,ENSG00000269694,ENSG00000105669
chr19	18919003	18919874	19:18919003-18919874	ENSG00000130283,ENSG00000223802,ENSG00000105669,ENSG00000268193,ENSG00000105671,ENSG00000051128,ENSG00000269019
chr19	18932190	18932670	19:18932190-18932670	ENSG00000105669,ENSG00000268193,ENSG00000105671,ENSG00000051128,ENSG00000269019,ENSG00000241172
chr19	18940851	18941338	19:18940851-18941338	ENSG00000268193,ENSG00000051128,ENSG00000269019,ENSG00000241172
chr19	18967446	18968045	19:18967446-18968045	ENSG00000051128,ENSG00000269019,ENSG00000241172
chr19	18985333	18985677	19:18985333-18985677	ENSG00000051128,ENSG00000269019,ENSG00000241172,ENSG00000064607
chr19	18986915	18987355	19:18986915-18987355	ENSG00000241172,ENSG00000064607
chr19	18998955	18999572	19:18998955-18999572	ENSG00000241172,ENSG00000064607
chr19	19032192	19032673	19:19032192-19032673	ENSG00000064607,ENSG00000105676
chr19	19033263	19033955	19:19033263-19033955	ENSG00000064607,ENSG00000105676
chr19	19034238	19034547	19:19034238-19034547	ENSG00000064607,ENSG00000105676
chr19	19063398	19064241	19:19063398-19064241	ENSG00000064607,ENSG00000105676,ENSG00000181035,ENSG00000064545
chr19	19110312	19110883	19:19110312-19110883	ENSG00000181035
chr19	19113078	19113453	19:19113078-19113453	ENSG00000181035
chr19	19134691	19135051	19:19134691-19135051	ENSG00000064545
chr19	19138206	19138597	19:19138206-19138597	ENSG00000064545
chr19	19146144	19146429	19:19146144-19146429	ENSG00000064545,ENSG00000213999
chr19	19160338	19160816	19:19160338-19160816	ENSG00000213999
chr19	19170079	19170506	19:19170079-19170506	ENSG00000213999,ENSG00000064489,ENSG00000254901
chr19	19186480	19186710	19:19186480-19186710	ENSG00000213999,ENSG00000064489,ENSG00000254901,ENSG00000064490
chr19	19191935	19192948	19:19191935-19192948	ENSG00000213999,ENSG00000064489,ENSG00000254901,ENSG00000064490,ENSG00000184162
chr19	19203158	19203758	19:19203158-19203758	ENSG00000213999,ENSG00000064489,ENSG00000254901,ENSG00000064490,ENSG00000184162,ENSG00000130287
chr19	19224835	19225503	19:19224835-19225503	ENSG00000130287,ENSG00000252973
chr19	19261148	19261734	19:19261148-19261734	ENSG00000130287,ENSG00000267629,ENSG00000187664,ENSG00000280282,ENSG00000213996
chr19	19274805	19275290	19:19274805-19275290	ENSG00000267629,ENSG00000213996,ENSG00000105705
chr19	19320237	19321144	19:19320237-19321144	ENSG00000105705,ENSG00000129933
chr19	19329065	19329601	19:19329065-19329601	ENSG00000105705,ENSG00000129933
chr19	19361043	19361623	19:19361043-19361623	ENSG00000129933
chr19	19364740	19365267	19:19364740-19365267	-
chr19	19366799	19367083	19:19366799-19367083	-
chr19	19373086	19373459	19:19373086-19373459	-
chr19	19385234	19386416	19:19385234-19386416	ENSG00000167491,ENSG00000267234
chr19	19391256	19391553	19:19391256-19391553	ENSG00000167491,ENSG00000267234
chr19	19405191	19406455	19:19405191-19406455	ENSG00000167491,ENSG00000267234
chr19	19406968	19407531	19:19406968-19407531	ENSG00000167491,ENSG00000267234
chr19	19418516	19419207	19:19418516-19419207	-
chr19	19444569	19445266	19:19444569-19445266	ENSG00000207821
chr19	19451385	19452086	19:19451385-19452086	ENSG00000167491,ENSG00000207821
chr19	19459853	19460972	19:19459853-19460972	ENSG00000167491
chr19	19462120	19462690	19:19462120-19462690	ENSG00000167491
chr19	19476028	19476487	19:19476028-19476487	ENSG00000167491
chr19	19489107	19489638	19:19489107-19489638	ENSG00000267234
chr19	19490315	19490595	19:19490315-19490595	-
chr19	19515896	19516684	19:19515896-19516684	ENSG00000178093,ENSG00000186010,ENSG00000258674,ENSG00000250067
chr19	19526895	19527142	19:19526895-19527142	ENSG00000178093,ENSG00000186010,ENSG00000258674,ENSG00000250067,ENSG00000160161
chr19	19532296	19532617	19:19532296-19532617	ENSG00000178093,ENSG00000186010,ENSG00000258674,ENSG00000250067,ENSG00000160161,ENSG00000267178,ENSG00000089639
chr19	19538212	19538703	19:19538212-19538703	ENSG00000160161
chr19	19603145	19603390	19:19603145-19603390	ENSG00000267178,ENSG00000259242
chr19	19606071	19606400	19:19606071-19606400	ENSG00000105717,ENSG00000267178,ENSG00000259242,ENSG00000064547
chr19	19618468	19619046	19:19618468-19619046	ENSG00000105717,ENSG00000267178,ENSG00000259242,ENSG00000064547,ENSG00000089639,ENSG00000105726,ENSG00000270402,ENSG00000286080,ENSG00000271499
chr19	19627563	19629047	19:19627563-19629047	ENSG00000105717,ENSG00000267178,ENSG00000064547,ENSG00000089639
chr19	19642972	19644091	19:19642972-19644091	ENSG00000160161,ENSG00000267178,ENSG00000064547,ENSG00000089639,ENSG00000105726
chr19	19663217	19664251	19:19663217-19664251	ENSG00000105726,ENSG00000181896,ENSG00000271283
chr19	19668128	19669220	19:19668128-19669220	ENSG00000105726,ENSG00000181896,ENSG00000271283,ENSG00000270402,ENSG00000287533
chr19	19689194	19690184	19:19689194-19690184	ENSG00000181896,ENSG00000271283,ENSG00000270402,ENSG00000286080,ENSG00000271499
chr19	19732659	19733488	19:19732659-19733488	ENSG00000181896,ENSG00000271283,ENSG00000270402,ENSG00000105708,ENSG00000275540,ENSG00000286080,ENSG00000271499,ENSG00000266904,ENSG00000287533,ENSG00000267693,ENSG00000267419,ENSG00000267481,ENSG00000274800
chr19	19776022	19776948	19:19776022-19776948	ENSG00000271283,ENSG00000270402,ENSG00000275540,ENSG00000286080,ENSG00000271499,ENSG00000266904,ENSG00000287533,ENSG00000267693,ENSG00000267419,ENSG00000267481
chr19	19821415	19822301	19:19821415-19822301	ENSG00000271283,ENSG00000270402,ENSG00000275540,ENSG00000286080,ENSG00000271499,ENSG00000266904,ENSG00000287533,ENSG00000267581,ENSG00000267693,ENSG00000267419,ENSG00000081665,ENSG00000267481,ENSG00000256771,ENSG00000184635,ENSG00000274800
chr19	19851866	19852252	19:19851866-19852252	ENSG00000271283,ENSG00000270402,ENSG00000275540,ENSG00000286080,ENSG00000271499,ENSG00000287533,ENSG00000267693,ENSG00000267481,ENSG00000270325,ENSG00000256771,ENSG00000270270,ENSG00000274800
chr19	19860847	19861338	19:19860847-19861338	ENSG00000286080,ENSG00000271499,ENSG00000287533,ENSG00000267481,ENSG00000270325,ENSG00000256771,ENSG00000270270
chr19	19865689	19866551	19:19865689-19866551	ENSG00000271283,ENSG00000270402,ENSG00000286080,ENSG00000271499,ENSG00000287533,ENSG00000267581,ENSG00000267693,ENSG00000081665,ENSG00000267481,ENSG00000270325,ENSG00000256771,ENSG00000270270,ENSG00000267565,ENSG00000184635
chr19	19900294	19901794	19:19900294-19901794	ENSG00000287533,ENSG00000267481,ENSG00000256771,ENSG00000270270,ENSG00000267565,ENSG00000184635,ENSG00000273791,ENSG00000274800
chr19	19958987	19959454	19:19958987-19959454	ENSG00000271283,ENSG00000270402,ENSG00000286080,ENSG00000271499,ENSG00000287533,ENSG00000274800
chr19	20039012	20039646	19:20039012-20039646	ENSG00000274800,ENSG00000197124,ENSG00000268070,ENSG00000274033,ENSG00000269154,ENSG00000274612,ENSG00000224864,ENSG00000267220,ENSG00000270716,ENSG00000267771,ENSG00000279039,ENSG00000213985,ENSG00000269055,ENSG00000269274,ENSG00000271638,ENSG00000276294,ENSG00000271704,ENSG00000268461
chr19	20051803	20052764	19:20051803-20052764	ENSG00000274800,ENSG00000197124,ENSG00000268070,ENSG00000274033,ENSG00000269154,ENSG00000213988,ENSG00000274612,ENSG00000224864,ENSG00000267220,ENSG00000270716,ENSG00000267771,ENSG00000279039,ENSG00000213985,ENSG00000269055,ENSG00000269274,ENSG00000276294,ENSG00000271704
chr19	20077787	20078474	19:20077787-20078474	ENSG00000274800,ENSG00000197124,ENSG00000274033,ENSG00000269154,ENSG00000213988,ENSG00000240673,ENSG00000274612,ENSG00000224864,ENSG00000267220,ENSG00000270716,ENSG00000267641,ENSG00000267771,ENSG00000279039,ENSG00000213985,ENSG00000269055,ENSG00000269274,ENSG00000271638,ENSG00000276294,ENSG00000271704,ENSG00000268461
chr19	20166980	20167599	19:20166980-20167599	ENSG00000274800,ENSG00000274612,ENSG00000267383,ENSG00000224864,ENSG00000267220,ENSG00000270716,ENSG00000256229,ENSG00000267641,ENSG00000267771,ENSG00000279039,ENSG00000280079,ENSG00000271524,ENSG00000268620,ENSG00000213985,ENSG00000269055,ENSG00000269274,ENSG00000271638,ENSG00000276294,ENSG00000271704,ENSG00000268461,ENSG00000238517,ENSG00000269373
chr19	20237848	20238668	19:20237848-20238668	ENSG00000274800,ENSG00000267383,ENSG00000224864,ENSG00000267220,ENSG00000270716,ENSG00000267641,ENSG00000267771,ENSG00000279039,ENSG00000280079,ENSG00000271524,ENSG00000268620,ENSG00000213985,ENSG00000269055,ENSG00000269274,ENSG00000271638,ENSG00000276294,ENSG00000271704,ENSG00000268461,ENSG00000238517,ENSG00000269373
chr19	20424112	20425106	19:20424112-20425106	ENSG00000264175,ENSG00000213985,ENSG00000269055,ENSG00000269274,ENSG00000271638,ENSG00000276294,ENSG00000231205,ENSG00000271704,ENSG00000268461,ENSG00000238517,ENSG00000268174,ENSG00000269043,ENSG00000268335,ENSG00000268560
chr19	20565056	20566014	19:20565056-20566014	ENSG00000213985,ENSG00000269274,ENSG00000271638,ENSG00000276294,ENSG00000271704,ENSG00000268461,ENSG00000238517,ENSG00000269043,ENSG00000268335,ENSG00000237440,ENSG00000268272,ENSG00000268560,ENSG00000269779,ENSG00000268416,ENSG00000269885,ENSG00000269373
chr19	20661127	20661804	19:20661127-20661804	ENSG00000271638,ENSG00000276294,ENSG00000271704,ENSG00000268461,ENSG00000238517,ENSG00000269043,ENSG00000268335,ENSG00000269110,ENSG00000268272,ENSG00000268560,ENSG00000188171,ENSG00000280171,ENSG00000269779,ENSG00000268416,ENSG00000269885,ENSG00000269373
chr19	20668216	20668540	19:20668216-20668540	ENSG00000269274,ENSG00000271638,ENSG00000276294,ENSG00000271704,ENSG00000268461,ENSG00000238517,ENSG00000268335,ENSG00000269110,ENSG00000268272,ENSG00000268560,ENSG00000188171,ENSG00000280171,ENSG00000269779,ENSG00000268416,ENSG00000269885,ENSG00000269373
chr19	20776075	20776765	19:20776075-20776765	ENSG00000269274,ENSG00000271638,ENSG00000276294,ENSG00000271704,ENSG00000268461,ENSG00000238517,ENSG00000268335,ENSG00000268272,ENSG00000268560,ENSG00000269779,ENSG00000268416,ENSG00000269885,ENSG00000160229,ENSG00000269040,ENSG00000269373,ENSG00000269012
chr19	20923006	20923733	19:20923006-20923733	ENSG00000271704,ENSG00000238517,ENSG00000269779,ENSG00000268416,ENSG00000269885,ENSG00000269373,ENSG00000105750,ENSG00000279404,ENSG00000269012,ENSG00000268326
chr19	20999675	21000312	19:20999675-21000312	ENSG00000224864,ENSG00000213985,ENSG00000269055,ENSG00000269274,ENSG00000271638,ENSG00000276294,ENSG00000271704,ENSG00000268461,ENSG00000238517,ENSG00000268560,ENSG00000269779,ENSG00000268416,ENSG00000269885,ENSG00000269373,ENSG00000105750,ENSG00000269012,ENSG00000268326,ENSG00000118620,ENSG00000268598,ENSG00000201035,ENSG00000268357,ENSG00000240522,ENSG00000268995,ENSG00000269839,ENSG00000242291,ENSG00000268747,ENSG00000268521,ENSG00000269505,ENSG00000268116,ENSG00000268140,ENSG00000268597,ENSG00000196350,ENSG00000270191,ENSG00000236312,ENSG00000270947,ENSG00000268717,ENSG00000286157
chr19	21020257	21021047	19:21020257-21021047	ENSG00000269274,ENSG00000271704,ENSG00000269373,ENSG00000269012,ENSG00000268326,ENSG00000118620,ENSG00000271598,ENSG00000268598,ENSG00000201035,ENSG00000268357,ENSG00000268995,ENSG00000269839
chr19	21081979	21082684	19:21081979-21082684	ENSG00000271638,ENSG00000271704,ENSG00000269012,ENSG00000268326,ENSG00000268598,ENSG00000160352,ENSG00000201035,ENSG00000268357,ENSG00000240522,ENSG00000268995,ENSG00000269839,ENSG00000268521
chr19	21141752	21142457	19:21141752-21142457	ENSG00000269274,ENSG00000271638,ENSG00000269373,ENSG00000268326,ENSG00000268598,ENSG00000201035,ENSG00000268357,ENSG00000196705,ENSG00000240522,ENSG00000268995,ENSG00000268892,ENSG00000269839,ENSG00000242291,ENSG00000268747,ENSG00000268521
chr19	21202997	21203284	19:21202997-21203284	ENSG00000268461,ENSG00000201035,ENSG00000268357,ENSG00000268995,ENSG00000268892,ENSG00000269839,ENSG00000242291,ENSG00000268747,ENSG00000268521,ENSG00000268535
chr19	21328701	21329740	19:21328701-21329740	ENSG00000268892,ENSG00000269839,ENSG00000242291,ENSG00000268747,ENSG00000268521,ENSG00000182141,ENSG00000268322,ENSG00000172687,ENSG00000268731,ENSG00000213976,ENSG00000269237,ENSG00000268117
chr19	21358669	21359599	19:21358669-21359599	ENSG00000268995,ENSG00000268892,ENSG00000269839,ENSG00000242291,ENSG00000268747,ENSG00000268521,ENSG00000182141,ENSG00000268322,ENSG00000172687,ENSG00000268731,ENSG00000213976,ENSG00000196268,ENSG00000269237
chr19	21396738	21397523	19:21396738-21397523	ENSG00000268995,ENSG00000268892,ENSG00000269839,ENSG00000242291,ENSG00000268747,ENSG00000268521,ENSG00000182141,ENSG00000268322,ENSG00000172687,ENSG00000268731,ENSG00000213976,ENSG00000196268,ENSG00000269237,ENSG00000268117,ENSG00000270191
chr19	21463417	21464115	19:21463417-21464115	ENSG00000268995,ENSG00000268892,ENSG00000269839,ENSG00000242291,ENSG00000268747,ENSG00000268521,ENSG00000268731,ENSG00000213976,ENSG00000269237,ENSG00000268119,ENSG00000268705,ENSG00000268535,ENSG00000269615,ENSG00000268140,ENSG00000236312
chr19	21474636	21475250	19:21474636-21475250	ENSG00000269274,ENSG00000271704,ENSG00000269373,ENSG00000201035,ENSG00000268995,ENSG00000268892,ENSG00000269839,ENSG00000242291,ENSG00000268747,ENSG00000268521,ENSG00000268731,ENSG00000213976,ENSG00000269237,ENSG00000268119,ENSG00000268658,ENSG00000197013,ENSG00000268705,ENSG00000271182,ENSG00000268278,ENSG00000268535,ENSG00000268117,ENSG00000268140,ENSG00000196109,ENSG00000268079,ENSG00000282732,ENSG00000267872,ENSG00000268597,ENSG00000196350,ENSG00000268685,ENSG00000236312,ENSG00000269796,ENSG00000268830,ENSG00000270947,ENSG00000268717,ENSG00000269138,ENSG00000270317,ENSG00000260599
chr19	21482747	21483308	19:21482747-21483308	ENSG00000268995,ENSG00000268892,ENSG00000269839,ENSG00000242291,ENSG00000268747,ENSG00000268521,ENSG00000268658,ENSG00000268705,ENSG00000268535
chr19	21483828	21484130	19:21483828-21484130	ENSG00000268658,ENSG00000268535
chr19	21505295	21506017	19:21505295-21506017	ENSG00000268747,ENSG00000268521,ENSG00000197013,ENSG00000268705,ENSG00000271182,ENSG00000268278,ENSG00000268535,ENSG00000268117,ENSG00000267872,ENSG00000268830
chr19	21568937	21569757	19:21568937-21569757	ENSG00000269274,ENSG00000276294,ENSG00000268892,ENSG00000269839,ENSG00000242291,ENSG00000268747,ENSG00000268521,ENSG00000197013,ENSG00000268705,ENSG00000268081,ENSG00000271182,ENSG00000268278,ENSG00000268535,ENSG00000268117,ENSG00000269615,ENSG00000279377,ENSG00000269505,ENSG00000268116,ENSG00000268140,ENSG00000269345,ENSG00000196109,ENSG00000268079,ENSG00000282732,ENSG00000267872,ENSG00000196350,ENSG00000270191,ENSG00000268685,ENSG00000236312,ENSG00000197360,ENSG00000269796,ENSG00000270947,ENSG00000268717,ENSG00000269138,ENSG00000270317
chr19	21586341	21587028	19:21586341-21587028	ENSG00000268705,ENSG00000268555,ENSG00000268240,ENSG00000274503,ENSG00000271182,ENSG00000268278,ENSG00000268535,ENSG00000268117
chr19	21593734	21594648	19:21593734-21594648	ENSG00000268705,ENSG00000268555,ENSG00000268240,ENSG00000274503,ENSG00000271182,ENSG00000268278,ENSG00000268535,ENSG00000268597
chr19	21602754	21603232	19:21602754-21603232	ENSG00000268705,ENSG00000268555,ENSG00000268240,ENSG00000274503,ENSG00000271182,ENSG00000268278,ENSG00000268535,ENSG00000268117,ENSG00000269505,ENSG00000268116,ENSG00000268140,ENSG00000269345,ENSG00000268079,ENSG00000270191,ENSG00000269138
chr19	21604186	21605123	19:21604186-21605123	ENSG00000268705,ENSG00000268240,ENSG00000274503,ENSG00000271182,ENSG00000268278,ENSG00000268535,ENSG00000268117
chr19	21610227	21610721	19:21610227-21610721	ENSG00000269274,ENSG00000271638,ENSG00000276294,ENSG00000268461,ENSG00000268560,ENSG00000268995,ENSG00000268892,ENSG00000269839,ENSG00000242291,ENSG00000268747,ENSG00000268521,ENSG00000268705,ENSG00000268555,ENSG00000268240,ENSG00000274503,ENSG00000271182,ENSG00000268278,ENSG00000268535,ENSG00000268117,ENSG00000269845,ENSG00000268184,ENSG00000269615,ENSG00000279377,ENSG00000271095,ENSG00000269505,ENSG00000268116,ENSG00000268140,ENSG00000269345,ENSG00000196109,ENSG00000268079,ENSG00000282732,ENSG00000267872,ENSG00000268597,ENSG00000196350,ENSG00000270191,ENSG00000268685,ENSG00000236312,ENSG00000197360,ENSG00000269796,ENSG00000268830,ENSG00000270947,ENSG00000268717,ENSG00000269138,ENSG00000270317,ENSG00000286157,ENSG00000269364,ENSG00000207397
chr19	21677772	21678417	19:21677772-21678417	ENSG00000269373,ENSG00000268892,ENSG00000269839,ENSG00000242291,ENSG00000268521,ENSG00000268705,ENSG00000271182,ENSG00000268278,ENSG00000268433,ENSG00000268535,ENSG00000268117,ENSG00000269845,ENSG00000268184,ENSG00000269615,ENSG00000269505,ENSG00000268116,ENSG00000269575,ENSG00000269345,ENSG00000196109,ENSG00000268079,ENSG00000282732,ENSG00000267872,ENSG00000268597,ENSG00000270191,ENSG00000268685,ENSG00000236312,ENSG00000197360,ENSG00000269796,ENSG00000270317,ENSG00000269364
chr19	21766953	21767866	19:21766953-21767866	ENSG00000271182,ENSG00000268278,ENSG00000268535,ENSG00000268117,ENSG00000197020,ENSG00000269845,ENSG00000268184,ENSG00000269136,ENSG00000268438,ENSG00000269615,ENSG00000279377,ENSG00000268140,ENSG00000269575,ENSG00000269345,ENSG00000196109,ENSG00000268079,ENSG00000282732,ENSG00000267872,ENSG00000270191,ENSG00000268685,ENSG00000268830,ENSG00000269138,ENSG00000260599
chr19	21809008	21809505	19:21809008-21809505	ENSG00000269845,ENSG00000268184,ENSG00000269136,ENSG00000268438
chr19	21835735	21836592	19:21835735-21836592	ENSG00000268535,ENSG00000268117,ENSG00000269845,ENSG00000268184,ENSG00000269136,ENSG00000198521,ENSG00000268438,ENSG00000269615,ENSG00000279377,ENSG00000268140,ENSG00000269575,ENSG00000269345,ENSG00000196109,ENSG00000268079,ENSG00000267872,ENSG00000268597,ENSG00000196350,ENSG00000270191,ENSG00000197360,ENSG00000270947,ENSG00000268717,ENSG00000270317,ENSG00000260599,ENSG00000269364
chr19	21851588	21852349	19:21851588-21852349	ENSG00000268535,ENSG00000268117,ENSG00000269845,ENSG00000268184,ENSG00000198521,ENSG00000268438,ENSG00000269615,ENSG00000279377,ENSG00000268140,ENSG00000196109,ENSG00000282732,ENSG00000267872,ENSG00000268597,ENSG00000270191,ENSG00000268685,ENSG00000197360,ENSG00000269796,ENSG00000268830,ENSG00000269138,ENSG00000270317,ENSG00000286157,ENSG00000260599,ENSG00000269364
chr19	21890200	21890507	19:21890200-21890507	ENSG00000268117,ENSG00000268184,ENSG00000269615,ENSG00000279377,ENSG00000269505,ENSG00000268116,ENSG00000268140,ENSG00000269575,ENSG00000269345,ENSG00000196109,ENSG00000282732,ENSG00000196350,ENSG00000268685,ENSG00000236312,ENSG00000269796,ENSG00000270947,ENSG00000268717,ENSG00000269138,ENSG00000207397
chr19	22010575	22011104	19:22010575-22011104	ENSG00000160321,ENSG00000269615,ENSG00000279377,ENSG00000271095,ENSG00000269504,ENSG00000269742,ENSG00000269505,ENSG00000268116,ENSG00000268140,ENSG00000269575,ENSG00000269345,ENSG00000196109,ENSG00000268079,ENSG00000282732,ENSG00000267872,ENSG00000268597,ENSG00000196350,ENSG00000270191,ENSG00000268685,ENSG00000236312
chr19	22052175	22052933	19:22052175-22052933	ENSG00000269615,ENSG00000279377,ENSG00000271095,ENSG00000269504,ENSG00000197134,ENSG00000269742,ENSG00000269505,ENSG00000268116,ENSG00000268140,ENSG00000269575,ENSG00000269345,ENSG00000196109,ENSG00000268079,ENSG00000282732,ENSG00000267872,ENSG00000268597,ENSG00000196350,ENSG00000270191,ENSG00000268685,ENSG00000236312,ENSG00000197360,ENSG00000269796,ENSG00000268830,ENSG00000270947,ENSG00000268717,ENSG00000269138,ENSG00000270317,ENSG00000260599,ENSG00000269364,ENSG00000207397,ENSG00000268981
chr19	22623082	22623701	19:22623082-22623701	ENSG00000268079,ENSG00000267872,ENSG00000268597,ENSG00000197360,ENSG00000268830,ENSG00000270947,ENSG00000268717,ENSG00000269138,ENSG00000270317,ENSG00000286157,ENSG00000260599,ENSG00000269364,ENSG00000207397,ENSG00000271149,ENSG00000269332,ENSG00000240713,ENSG00000268823,ENSG00000269025,ENSG00000269316,ENSG00000268038,ENSG00000268589,ENSG00000229676,ENSG00000268981,ENSG00000198153,ENSG00000241282,ENSG00000270475,ENSG00000268789
chr19	22633922	22634712	19:22633922-22634712	ENSG00000279377,ENSG00000271095,ENSG00000269505,ENSG00000268116,ENSG00000268140,ENSG00000269575,ENSG00000269345,ENSG00000196109,ENSG00000268079,ENSG00000282732,ENSG00000267872,ENSG00000268597,ENSG00000196350,ENSG00000270191,ENSG00000268685,ENSG00000236312,ENSG00000197360,ENSG00000269796,ENSG00000268830,ENSG00000270947,ENSG00000268717,ENSG00000269138,ENSG00000270317,ENSG00000286157,ENSG00000260599,ENSG00000269364,ENSG00000207397,ENSG00000271149,ENSG00000269332,ENSG00000240713,ENSG00000268823,ENSG00000269025,ENSG00000269316,ENSG00000268038,ENSG00000268589,ENSG00000229676,ENSG00000268981,ENSG00000198153,ENSG00000241282,ENSG00000270475,ENSG00000268789,ENSG00000268696,ENSG00000271655,ENSG00000268296,ENSG00000269458,ENSG00000269067,ENSG00000271661
chr19	22783735	22784640	19:22783735-22784640	ENSG00000269615,ENSG00000279377,ENSG00000269505,ENSG00000268116,ENSG00000268140,ENSG00000269575,ENSG00000269345,ENSG00000196109,ENSG00000268079,ENSG00000282732,ENSG00000267872,ENSG00000268597,ENSG00000196350,ENSG00000270191,ENSG00000268685,ENSG00000236312,ENSG00000197360,ENSG00000269796,ENSG00000268830,ENSG00000270947,ENSG00000268717,ENSG00000269138,ENSG00000270317,ENSG00000286157,ENSG00000260599,ENSG00000269364,ENSG00000207397,ENSG00000271149,ENSG00000269332,ENSG00000240713,ENSG00000268823,ENSG00000269025,ENSG00000269316,ENSG00000268981,ENSG00000198153,ENSG00000241282,ENSG00000270475,ENSG00000268789,ENSG00000213973,ENSG00000279966,ENSG00000270518,ENSG00000269509,ENSG00000268696,ENSG00000271655,ENSG00000268541,ENSG00000268296,ENSG00000269458,ENSG00000269067,ENSG00000271661,ENSG00000261558,ENSG00000275201,ENSG00000268100,ENSG00000268455,ENSG00000240231,ENSG00000269320
chr19	22882772	22883062	19:22882772-22883062	ENSG00000269615,ENSG00000269505,ENSG00000268116,ENSG00000268140,ENSG00000269575,ENSG00000269345,ENSG00000196109,ENSG00000268079,ENSG00000282732,ENSG00000267872,ENSG00000268597,ENSG00000196350,ENSG00000270191,ENSG00000268685,ENSG00000236312,ENSG00000197360,ENSG00000269796,ENSG00000268830,ENSG00000270947,ENSG00000268717,ENSG00000269138,ENSG00000270317,ENSG00000286157,ENSG00000260599,ENSG00000269364,ENSG00000207397,ENSG00000271149,ENSG00000269332,ENSG00000240713,ENSG00000268823,ENSG00000268981,ENSG00000198153,ENSG00000241282,ENSG00000270475,ENSG00000268789,ENSG00000268696,ENSG00000271655,ENSG00000268541,ENSG00000268296,ENSG00000269458,ENSG00000269067,ENSG00000271661,ENSG00000261558,ENSG00000269471,ENSG00000275201,ENSG00000268100
chr19	23070391	23070660	19:23070391-23070660	ENSG00000269458,ENSG00000269067,ENSG00000271661,ENSG00000261558,ENSG00000261615,ENSG00000269543,ENSG00000267886,ENSG00000183850
chr19	23071112	23071483	19:23071112-23071483	ENSG00000269458,ENSG00000269067,ENSG00000271661,ENSG00000261558,ENSG00000261615,ENSG00000269543,ENSG00000267886,ENSG00000183850
chr19	23075044	23075704	19:23075044-23075704	ENSG00000196109,ENSG00000267872,ENSG00000268597,ENSG00000196350,ENSG00000268830,ENSG00000269138,ENSG00000270317,ENSG00000270475,ENSG00000268696,ENSG00000268296,ENSG00000269458,ENSG00000269067,ENSG00000271661,ENSG00000261558,ENSG00000261615,ENSG00000269543,ENSG00000267886,ENSG00000183850,ENSG00000268105,ENSG00000267920,ENSG00000269471,ENSG00000268908,ENSG00000268100,ENSG00000268455,ENSG00000240231
chr19	23116697	23117675	19:23116697-23117675	ENSG00000269615,ENSG00000269575,ENSG00000269345,ENSG00000196109,ENSG00000268079,ENSG00000282732,ENSG00000268597,ENSG00000196350,ENSG00000270191,ENSG00000268685,ENSG00000236312,ENSG00000197360,ENSG00000269796,ENSG00000270947,ENSG00000268717,ENSG00000269138,ENSG00000270317,ENSG00000286157,ENSG00000260599,ENSG00000269364,ENSG00000207397,ENSG00000198153,ENSG00000241282,ENSG00000270475,ENSG00000268696,ENSG00000271655,ENSG00000268296,ENSG00000269458,ENSG00000269067,ENSG00000271661,ENSG00000261558,ENSG00000261615,ENSG00000183850,ENSG00000270479,ENSG00000268105,ENSG00000267920,ENSG00000269471,ENSG00000268469,ENSG00000268794,ENSG00000268148,ENSG00000267934,ENSG00000275201,ENSG00000268100,ENSG00000268455,ENSG00000240231,ENSG00000269320,ENSG00000276030,ENSG00000268442
chr19	23249931	23250644	19:23249931-23250644	ENSG00000270191,ENSG00000270317,ENSG00000269067,ENSG00000271661,ENSG00000261558,ENSG00000269471,ENSG00000196081,ENSG00000283201,ENSG00000268469,ENSG00000269837,ENSG00000269107,ENSG00000284428,ENSG00000268794,ENSG00000268148,ENSG00000267934,ENSG00000269431,ENSG00000268992,ENSG00000268908,ENSG00000275201,ENSG00000268100,ENSG00000269320,ENSG00000276030,ENSG00000268442
chr19	23273636	23274585	19:23273636-23274585	ENSG00000268597,ENSG00000269067,ENSG00000271661,ENSG00000269471,ENSG00000196081,ENSG00000283201,ENSG00000268469,ENSG00000269837,ENSG00000269107,ENSG00000284428,ENSG00000268794,ENSG00000268148,ENSG00000267934,ENSG00000269431,ENSG00000268992,ENSG00000268908,ENSG00000275201,ENSG00000268100,ENSG00000268455,ENSG00000240231,ENSG00000269320,ENSG00000268442
chr19	23394975	23395717	19:23394975-23395717	ENSG00000198153,ENSG00000269067,ENSG00000271661,ENSG00000269471,ENSG00000268469,ENSG00000268794,ENSG00000268148,ENSG00000167232,ENSG00000267934,ENSG00000269431,ENSG00000268992,ENSG00000269416,ENSG00000268908,ENSG00000275201,ENSG00000268100,ENSG00000268455,ENSG00000240231,ENSG00000269320,ENSG00000276030,ENSG00000268442
chr19	23415482	23416256	19:23415482-23416256	ENSG00000268148,ENSG00000267934,ENSG00000269431,ENSG00000268992,ENSG00000269416,ENSG00000268908,ENSG00000275201,ENSG00000268100,ENSG00000268455,ENSG00000240231,ENSG00000269320
chr19	23686672	23687443	19:23686672-23687443	ENSG00000268685,ENSG00000269471,ENSG00000267934,ENSG00000269431,ENSG00000268992,ENSG00000268908,ENSG00000275201,ENSG00000268100,ENSG00000197372,ENSG00000268455,ENSG00000240231,ENSG00000269320,ENSG00000276030,ENSG00000268442
chr19	23758268	23759097	19:23758268-23759097	ENSG00000269067,ENSG00000271661,ENSG00000267934,ENSG00000268908,ENSG00000275201,ENSG00000268100,ENSG00000268455,ENSG00000240231,ENSG00000269320,ENSG00000196172,ENSG00000233836,ENSG00000267924,ENSG00000277493,ENSG00000269421,ENSG00000276030,ENSG00000268442
chr19	23762817	23763673	19:23762817-23763673	ENSG00000275201,ENSG00000268100,ENSG00000268455,ENSG00000240231,ENSG00000269320,ENSG00000196172,ENSG00000233836,ENSG00000276030,ENSG00000268442
chr19	23799313	23799653	19:23799313-23799653	ENSG00000267872,ENSG00000236312,ENSG00000268830,ENSG00000270947,ENSG00000268717,ENSG00000270317,ENSG00000286157,ENSG00000269067,ENSG00000261558,ENSG00000267934,ENSG00000268908,ENSG00000275201,ENSG00000268100,ENSG00000268455,ENSG00000240231,ENSG00000269320,ENSG00000233836,ENSG00000269662,ENSG00000267924,ENSG00000277493,ENSG00000287399,ENSG00000269289,ENSG00000269397,ENSG00000269421,ENSG00000276030,ENSG00000268442
chr19	23824003	23824394	19:23824003-23824394	ENSG00000269505,ENSG00000268116,ENSG00000268140,ENSG00000269575,ENSG00000269345,ENSG00000268079,ENSG00000267872,ENSG00000268597,ENSG00000196350,ENSG00000268685,ENSG00000236312,ENSG00000197360,ENSG00000268830,ENSG00000270947,ENSG00000268717,ENSG00000269138,ENSG00000270317,ENSG00000286157,ENSG00000260599,ENSG00000269364,ENSG00000207397,ENSG00000268981,ENSG00000198153,ENSG00000241282,ENSG00000270475,ENSG00000268789,ENSG00000271655,ENSG00000268541,ENSG00000268296,ENSG00000269458,ENSG00000269067,ENSG00000271661,ENSG00000261558,ENSG00000269471,ENSG00000268794,ENSG00000268148,ENSG00000267934,ENSG00000269431,ENSG00000268992,ENSG00000268908,ENSG00000275201,ENSG00000268100,ENSG00000268455,ENSG00000240231,ENSG00000269320,ENSG00000269662,ENSG00000267924,ENSG00000225178,ENSG00000277493,ENSG00000287399,ENSG00000269289,ENSG00000269397,ENSG00000269421,ENSG00000276030,ENSG00000268442
chr19	23914482	23915251	19:23914482-23915251	ENSG00000269138,ENSG00000198153,ENSG00000271661,ENSG00000261558,ENSG00000267934,ENSG00000268908,ENSG00000275201,ENSG00000268100,ENSG00000268455,ENSG00000240231,ENSG00000269320,ENSG00000267924,ENSG00000277493,ENSG00000287399,ENSG00000213967,ENSG00000269289,ENSG00000269397,ENSG00000269421,ENSG00000276030,ENSG00000268442
chr19	23991110	23991662	19:23991110-23991662	ENSG00000268079,ENSG00000271661,ENSG00000269471,ENSG00000267934,ENSG00000268908,ENSG00000275201,ENSG00000268100,ENSG00000268455,ENSG00000240231,ENSG00000269320,ENSG00000267924,ENSG00000287399,ENSG00000269289,ENSG00000269397,ENSG00000269421,ENSG00000201966,ENSG00000268362,ENSG00000279425,ENSG00000268058,ENSG00000276030,ENSG00000268442
chr19	24033269	24034201	19:24033269-24034201	ENSG00000269289,ENSG00000269421,ENSG00000268362,ENSG00000213096,ENSG00000279425,ENSG00000276030,ENSG00000268442
chr19	24086830	24087679	19:24086830-24087679	ENSG00000267934,ENSG00000268908,ENSG00000275201,ENSG00000268100,ENSG00000268455,ENSG00000240231,ENSG00000269320,ENSG00000269289,ENSG00000269397,ENSG00000269421,ENSG00000268362,ENSG00000213096,ENSG00000279425,ENSG00000268058,ENSG00000276030,ENSG00000268442
chr19	27240962	27242466	19:27240962-27242466	-
chr19	27242958	27243582	19:27242958-27243582	-
chr19	27245347	27245632	19:27245347-27245632	-
chr19	27247288	27248030	19:27247288-27248030	-
chr19	27780035	27780289	19:27780035-27780289	ENSG00000267696,ENSG00000279882,ENSG00000261824,ENSG00000261770,ENSG00000267575,ENSG00000281468,ENSG00000267264,ENSG00000267323,ENSG00000266977,ENSG00000267389,ENSG00000267623,ENSG00000267768
chr19	27793135	27794672	19:27793135-27794672	ENSG00000267696,ENSG00000279882,ENSG00000261824,ENSG00000261770,ENSG00000267575,ENSG00000281468,ENSG00000267264,ENSG00000267323
chr19	28021094	28021614	19:28021094-28021614	ENSG00000267696,ENSG00000279882,ENSG00000261770,ENSG00000281468,ENSG00000267264,ENSG00000267323,ENSG00000266977,ENSG00000267389,ENSG00000267623,ENSG00000267768,ENSG00000267630,ENSG00000266906,ENSG00000267509,ENSG00000266928,ENSG00000267683,ENSG00000267027,ENSG00000267240,ENSG00000252272,ENSG00000267014,ENSG00000288017,ENSG00000241604,ENSG00000267574
chr19	28377243	28377599	19:28377243-28377599	ENSG00000279882,ENSG00000266977,ENSG00000267389,ENSG00000267768,ENSG00000266928,ENSG00000267320
chr19	28393580	28394300	19:28393580-28394300	ENSG00000279882,ENSG00000267323,ENSG00000266977,ENSG00000267389,ENSG00000267623,ENSG00000267768,ENSG00000267630,ENSG00000266906,ENSG00000267509,ENSG00000266928,ENSG00000267320,ENSG00000267238,ENSG00000288017
chr19	28405658	28406005	19:28405658-28406005	ENSG00000266977,ENSG00000267768,ENSG00000266928,ENSG00000267238
chr19	28408756	28409167	19:28408756-28409167	ENSG00000266977,ENSG00000267768,ENSG00000267630,ENSG00000266928,ENSG00000267238
chr19	28420752	28421385	19:28420752-28421385	ENSG00000267696,ENSG00000279882,ENSG00000261770,ENSG00000281468,ENSG00000267264,ENSG00000266977,ENSG00000267389,ENSG00000267623,ENSG00000267768,ENSG00000267630,ENSG00000266906,ENSG00000266928,ENSG00000260725,ENSG00000267683,ENSG00000267027,ENSG00000267240,ENSG00000252272,ENSG00000267014,ENSG00000288017,ENSG00000287272,ENSG00000267574
chr19	28436042	28436475	19:28436042-28436475	ENSG00000267696,ENSG00000279882,ENSG00000281468,ENSG00000267264,ENSG00000267323,ENSG00000266977,ENSG00000267389,ENSG00000267623,ENSG00000267768,ENSG00000267630,ENSG00000267509,ENSG00000266928,ENSG00000260725,ENSG00000267683,ENSG00000267027,ENSG00000267240,ENSG00000288017,ENSG00000287272,ENSG00000267574
chr19	28468727	28469390	19:28468727-28469390	ENSG00000279882,ENSG00000267389,ENSG00000267768,ENSG00000267630,ENSG00000266928,ENSG00000267243,ENSG00000266893,ENSG00000267537,ENSG00000267683,ENSG00000267240,ENSG00000252272,ENSG00000267014
chr19	28472514	28473109	19:28472514-28473109	ENSG00000267243
chr19	28481060	28481603	19:28481060-28481603	ENSG00000267696,ENSG00000279882,ENSG00000261770,ENSG00000267323,ENSG00000266977,ENSG00000267389,ENSG00000267623,ENSG00000267768,ENSG00000267630,ENSG00000267509,ENSG00000266928,ENSG00000267243,ENSG00000267537,ENSG00000266976,ENSG00000267617,ENSG00000267683,ENSG00000267027,ENSG00000267240,ENSG00000252272,ENSG00000267014,ENSG00000288017,ENSG00000287272,ENSG00000267574
chr19	28486906	28487292	19:28486906-28487292	ENSG00000279882,ENSG00000266977,ENSG00000267389,ENSG00000267623,ENSG00000267768,ENSG00000267630,ENSG00000266928,ENSG00000266976,ENSG00000267683,ENSG00000267027,ENSG00000267240,ENSG00000252272,ENSG00000267014,ENSG00000288017,ENSG00000267574
chr19	28501266	28501538	19:28501266-28501538	ENSG00000279882,ENSG00000267423
chr19	28504078	28504591	19:28504078-28504591	ENSG00000267696,ENSG00000279882,ENSG00000266977,ENSG00000267768,ENSG00000266928,ENSG00000267423,ENSG00000267027,ENSG00000267240,ENSG00000252272,ENSG00000267014
chr19	28619782	28620330	19:28619782-28620330	ENSG00000267696,ENSG00000279882,ENSG00000266977,ENSG00000267389,ENSG00000267623,ENSG00000267768,ENSG00000267630,ENSG00000267509,ENSG00000266928,ENSG00000266893,ENSG00000267537,ENSG00000266976,ENSG00000267683,ENSG00000267027,ENSG00000267240,ENSG00000252272,ENSG00000267014,ENSG00000288017,ENSG00000287272,ENSG00000267574
chr19	28632404	28633004	19:28632404-28633004	ENSG00000279882,ENSG00000267389,ENSG00000267623,ENSG00000267768,ENSG00000267630,ENSG00000266928,ENSG00000267243,ENSG00000266893,ENSG00000267537,ENSG00000266976,ENSG00000267027,ENSG00000267240,ENSG00000288017
chr19	28727342	28727730	19:28727342-28727730	ENSG00000267696,ENSG00000283403,ENSG00000283269,ENSG00000267027
chr19	28793749	28794583	19:28793749-28794583	ENSG00000267696,ENSG00000266977,ENSG00000267389,ENSG00000267630,ENSG00000267799,ENSG00000267617,ENSG00000267683,ENSG00000267027,ENSG00000267240,ENSG00000252272,ENSG00000267014,ENSG00000288017,ENSG00000287272
chr19	28879309	28879594	19:28879309-28879594	ENSG00000267617,ENSG00000267339,ENSG00000267683,ENSG00000267027,ENSG00000267240,ENSG00000252272,ENSG00000267014,ENSG00000288017,ENSG00000287272
chr19	29212723	29213530	19:29212723-29213530	ENSG00000267027,ENSG00000267240,ENSG00000252272,ENSG00000267014,ENSG00000288017,ENSG00000169021,ENSG00000267498,ENSG00000276251,ENSG00000276631,ENSG00000241604,ENSG00000287272,ENSG00000267574
chr19	29528463	29528863	19:29528463-29528863	ENSG00000267027,ENSG00000287272,ENSG00000264515,ENSG00000267574,ENSG00000266248,ENSG00000279387,ENSG00000187135
chr19	29529893	29530104	19:29529893-29530104	ENSG00000264515,ENSG00000267574,ENSG00000266248,ENSG00000279387,ENSG00000187135
chr19	29605763	29606387	19:29605763-29606387	ENSG00000105171
chr19	29610669	29611127	19:29610669-29611127	ENSG00000105171,ENSG00000131943
chr19	29621096	29621420	19:29621096-29621420	ENSG00000105171
chr19	29622258	29622880	19:29622258-29622880	ENSG00000105171
chr19	29645878	29646235	19:29645878-29646235	ENSG00000252272,ENSG00000267014,ENSG00000267574,ENSG00000166289
chr19	29664968	29665832	19:29664968-29665832	ENSG00000105171,ENSG00000166289,ENSG00000131943
chr19	29671576	29672125	19:29671576-29672125	ENSG00000166289
chr19	29680425	29680985	19:29680425-29680985	ENSG00000105171,ENSG00000166289,ENSG00000131943
chr19	29694508	29695014	19:29694508-29695014	ENSG00000105171,ENSG00000166289,ENSG00000131943
chr19	29714850	29715622	19:29714850-29715622	ENSG00000105171,ENSG00000131943
chr19	29716446	29716778	19:29716446-29716778	ENSG00000105171,ENSG00000131943
chr19	29724074	29724619	19:29724074-29724619	ENSG00000131943
chr19	29730401	29730882	19:29730401-29730882	ENSG00000287272,ENSG00000267574,ENSG00000279387,ENSG00000131943,ENSG00000286867,ENSG00000267258
chr19	29760022	29760382	19:29760022-29760382	ENSG00000286867
chr19	29771880	29772209	19:29771880-29772209	ENSG00000286867
chr19	29811396	29812155	19:29811396-29812155	ENSG00000286867,ENSG00000105173,ENSG00000286538
chr19	29815200	29815573	19:29815200-29815573	ENSG00000286867,ENSG00000105173,ENSG00000286538
chr19	29831097	29831397	19:29831097-29831397	ENSG00000286867,ENSG00000105173,ENSG00000286538
chr19	29844402	29845645	19:29844402-29845645	ENSG00000286867,ENSG00000105173,ENSG00000286538,ENSG00000267258
chr19	29873097	29873748	19:29873097-29873748	ENSG00000286867,ENSG00000286538,ENSG00000278895,ENSG00000267258
chr19	29886605	29886879	19:29886605-29886879	ENSG00000267433,ENSG00000278895,ENSG00000267258
chr19	29887275	29887841	19:29887275-29887841	ENSG00000267574,ENSG00000286867,ENSG00000267433,ENSG00000278895,ENSG00000267258,ENSG00000105176,ENSG00000267006,ENSG00000280061
chr19	29893514	29894061	19:29893514-29894061	ENSG00000267574,ENSG00000286867,ENSG00000267433,ENSG00000278895,ENSG00000267258,ENSG00000105176,ENSG00000242100
chr19	29941875	29942867	19:29941875-29942867	ENSG00000278895,ENSG00000267258,ENSG00000105176,ENSG00000242100,ENSG00000267006
chr19	29967404	29968036	19:29967404-29968036	ENSG00000278895,ENSG00000267258,ENSG00000105176,ENSG00000242100,ENSG00000267006
chr19	30046564	30047108	19:30046564-30047108	ENSG00000267240,ENSG00000267574,ENSG00000278895,ENSG00000267258,ENSG00000105176,ENSG00000242100,ENSG00000267006,ENSG00000267692,ENSG00000266910,ENSG00000287859,ENSG00000288072,ENSG00000280061
chr19	30051878	30052255	19:30051878-30052255	ENSG00000267006,ENSG00000267692,ENSG00000266910,ENSG00000287859,ENSG00000288072
chr19	30066827	30067042	19:30066827-30067042	ENSG00000267006,ENSG00000267692,ENSG00000266910,ENSG00000287859,ENSG00000288072
chr19	30085339	30085753	19:30085339-30085753	ENSG00000267006,ENSG00000288072,ENSG00000280061
chr19	30214657	30215170	19:30214657-30215170	ENSG00000267027,ENSG00000267240,ENSG00000252272,ENSG00000267014,ENSG00000267574,ENSG00000267223,ENSG00000198597,ENSG00000280061
chr19	30227487	30227871	19:30227487-30227871	ENSG00000267223,ENSG00000198597,ENSG00000280061
chr19	30359312	30360134	19:30359312-30360134	ENSG00000280061
chr19	30360819	30361285	19:30360819-30361285	ENSG00000198597,ENSG00000280061
chr19	30367029	30367516	19:30367029-30367516	ENSG00000267574,ENSG00000198597,ENSG00000280061
chr19	30406477	30406947	19:30406477-30406947	ENSG00000280061
chr19	30450149	30450608	19:30450149-30450608	ENSG00000288017,ENSG00000267574,ENSG00000280061,ENSG00000252780
chr19	30682840	30683193	19:30682840-30683193	ENSG00000280061,ENSG00000267760,ENSG00000261316,ENSG00000267378,ENSG00000278875,ENSG00000267636,ENSG00000267407,ENSG00000261400,ENSG00000267465,ENSG00000252780,ENSG00000200738
chr19	30692177	30692678	19:30692177-30692678	ENSG00000267760
chr19	30719440	30720179	19:30719440-30720179	ENSG00000280061,ENSG00000267760,ENSG00000261316,ENSG00000267378,ENSG00000267636,ENSG00000267599,ENSG00000267407,ENSG00000261400,ENSG00000267465,ENSG00000252780,ENSG00000200738
chr19	30804671	30804971	19:30804671-30804971	ENSG00000261316,ENSG00000267378
chr19	30864242	30864745	19:30864242-30864745	ENSG00000280061,ENSG00000267081,ENSG00000261316,ENSG00000267378,ENSG00000267777,ENSG00000267636,ENSG00000267599,ENSG00000261400,ENSG00000267465,ENSG00000252780
chr19	30877835	30878357	19:30877835-30878357	ENSG00000267081,ENSG00000261316,ENSG00000267378
chr19	31015525	31016222	19:31015525-31016222	ENSG00000261316,ENSG00000267378,ENSG00000267777,ENSG00000267636,ENSG00000261400
chr19	31100299	31100580	19:31100299-31100580	ENSG00000284430,ENSG00000267777
chr19	31101689	31101951	19:31101689-31101951	ENSG00000284430,ENSG00000267777
chr19	31109611	31109900	19:31109611-31109900	ENSG00000284430,ENSG00000267777
chr19	31214035	31214565	19:31214035-31214565	ENSG00000261316,ENSG00000267378,ENSG00000267777,ENSG00000278875,ENSG00000267636,ENSG00000267599,ENSG00000267407,ENSG00000261400,ENSG00000267465,ENSG00000252780,ENSG00000201894
chr19	31304901	31305306	19:31304901-31305306	ENSG00000121297,ENSG00000267777,ENSG00000278875,ENSG00000267636,ENSG00000267465
chr19	31338184	31338460	19:31338184-31338460	ENSG00000121297,ENSG00000267662,ENSG00000278875,ENSG00000267636
chr19	31340013	31340820	19:31340013-31340820	ENSG00000121297,ENSG00000267662,ENSG00000278875,ENSG00000267636
chr19	31348640	31349438	19:31348640-31349438	ENSG00000121297,ENSG00000267662,ENSG00000278875,ENSG00000267636
chr19	31351459	31351894	19:31351459-31351894	ENSG00000121297,ENSG00000267662,ENSG00000278875,ENSG00000267636
chr19	31500061	31500675	19:31500061-31500675	ENSG00000280061,ENSG00000261316,ENSG00000267378,ENSG00000267777,ENSG00000278875,ENSG00000267636,ENSG00000267599,ENSG00000267407,ENSG00000261400,ENSG00000267465,ENSG00000252780,ENSG00000201894,ENSG00000267779
chr19	31818838	31819147	19:31818838-31819147	ENSG00000261400,ENSG00000267465,ENSG00000252780,ENSG00000201894
chr19	31901023	31901426	19:31901023-31901426	ENSG00000267378,ENSG00000267777,ENSG00000267636,ENSG00000267599,ENSG00000267407,ENSG00000261400,ENSG00000267465,ENSG00000252780,ENSG00000201894,ENSG00000267489,ENSG00000267779
chr19	31906192	31906579	19:31906192-31906579	ENSG00000201894,ENSG00000267489
chr19	31908584	31909068	19:31908584-31909068	ENSG00000267378,ENSG00000261400,ENSG00000267465,ENSG00000252780,ENSG00000201894,ENSG00000267489,ENSG00000267779
chr19	31938543	31939031	19:31938543-31939031	ENSG00000261400,ENSG00000252780,ENSG00000267489,ENSG00000267779
chr19	32041643	32042044	19:32041643-32042044	ENSG00000267489,ENSG00000267779
chr19	32101308	32101528	19:32101308-32101528	ENSG00000267204,ENSG00000267133
chr19	32104333	32104950	19:32104333-32104950	ENSG00000252780,ENSG00000267489,ENSG00000267779,ENSG00000267204,ENSG00000267133,ENSG00000286041
chr19	32201518	32202012	19:32201518-32202012	ENSG00000267378,ENSG00000267636,ENSG00000267599,ENSG00000261400,ENSG00000267465,ENSG00000252780,ENSG00000201894,ENSG00000267489,ENSG00000267779,ENSG00000286041,ENSG00000200738
chr19	32223556	32224059	19:32223556-32224059	ENSG00000267760,ENSG00000267378,ENSG00000267636,ENSG00000267599,ENSG00000261400,ENSG00000267465,ENSG00000252780,ENSG00000201894,ENSG00000267779,ENSG00000286041,ENSG00000200738
chr19	32224329	32224844	19:32224329-32224844	ENSG00000267760,ENSG00000261400,ENSG00000286041,ENSG00000200738
chr19	32345445	32346218	19:32345445-32346218	ENSG00000168813,ENSG00000267213,ENSG00000178904,ENSG00000201388
chr19	32405045	32406412	19:32405045-32406412	ENSG00000267213,ENSG00000178904
chr19	32421752	32422338	19:32421752-32422338	ENSG00000267213,ENSG00000178904
chr19	32498737	32499018	19:32498737-32499018	ENSG00000021488
chr19	32554366	32554776	19:32554366-32554776	ENSG00000201388
chr19	32556061	32556370	19:32556061-32556370	ENSG00000201388,ENSG00000242325,ENSG00000021488
chr19	32570352	32570647	19:32570352-32570647	ENSG00000201388
chr19	32572725	32573255	19:32572725-32573255	ENSG00000105185,ENSG00000201388,ENSG00000242325
chr19	32580768	32581616	19:32580768-32581616	ENSG00000105185,ENSG00000201388,ENSG00000242325,ENSG00000021488
chr19	32662256	32662539	19:32662256-32662539	ENSG00000201388,ENSG00000242325,ENSG00000242436,ENSG00000267557,ENSG00000021488
chr19	32674833	32675781	19:32674833-32675781	ENSG00000105186,ENSG00000201388,ENSG00000242325,ENSG00000242436,ENSG00000267557,ENSG00000186326,ENSG00000267475,ENSG00000213965,ENSG00000267567,ENSG00000021488,ENSG00000201967
chr19	32691829	32692343	19:32691829-32692343	ENSG00000105186,ENSG00000201388,ENSG00000242325,ENSG00000186326,ENSG00000267475,ENSG00000213965
chr19	32693081	32693641	19:32693081-32693641	ENSG00000105186,ENSG00000201388,ENSG00000242325,ENSG00000267557,ENSG00000186326,ENSG00000267475,ENSG00000213965,ENSG00000267567,ENSG00000021488,ENSG00000201967
chr19	32708519	32708741	19:32708519-32708741	ENSG00000201388,ENSG00000242325,ENSG00000267475,ENSG00000213965,ENSG00000267567,ENSG00000173809,ENSG00000021488,ENSG00000267555,ENSG00000201967
chr19	32745696	32747114	19:32745696-32747114	ENSG00000201388,ENSG00000242325,ENSG00000267567,ENSG00000173809,ENSG00000021488,ENSG00000267555,ENSG00000201967
chr19	32824399	32824626	19:32824399-32824626	ENSG00000173809,ENSG00000267245,ENSG00000021488,ENSG00000267555,ENSG00000201967
chr19	32971745	32972407	19:32971745-32972407	ENSG00000021488,ENSG00000201967,ENSG00000121289,ENSG00000239988,ENSG00000131944,ENSG00000131941
chr19	33037214	33037952	19:33037214-33037952	ENSG00000021488,ENSG00000201967,ENSG00000239988,ENSG00000131941,ENSG00000267611,ENSG00000267725,ENSG00000266985,ENSG00000232429,ENSG00000287526
chr19	33064391	33064612	19:33064391-33064612	ENSG00000131941,ENSG00000267611,ENSG00000267725
chr19	33080903	33081534	19:33080903-33081534	ENSG00000239988,ENSG00000131941,ENSG00000267611,ENSG00000267725,ENSG00000076650
chr19	33119171	33119732	19:33119171-33119732	ENSG00000239988,ENSG00000076650,ENSG00000166359
chr19	33125999	33126302	19:33125999-33126302	ENSG00000166359
chr19	33143992	33144273	19:33143992-33144273	ENSG00000166359,ENSG00000130881,ENSG00000267054,ENSG00000273420,ENSG00000267714
chr19	33160319	33160892	19:33160319-33160892	ENSG00000021488,ENSG00000166359,ENSG00000130881,ENSG00000267054,ENSG00000273420,ENSG00000130876,ENSG00000267714,ENSG00000266985,ENSG00000232429,ENSG00000240626,ENSG00000287526,ENSG00000248830
chr19	33176525	33177894	19:33176525-33177894	ENSG00000166359,ENSG00000130881,ENSG00000267054,ENSG00000273420,ENSG00000267714
chr19	33184216	33184470	19:33184216-33184470	ENSG00000130881,ENSG00000267054,ENSG00000273420,ENSG00000267714
chr19	33186461	33186721	19:33186461-33186721	ENSG00000130881,ENSG00000273420,ENSG00000267714
chr19	33186942	33187267	19:33186942-33187267	ENSG00000130881,ENSG00000273420,ENSG00000267714
chr19	33193865	33195301	19:33193865-33195301	ENSG00000130881,ENSG00000273420,ENSG00000267714
chr19	33226848	33227165	19:33226848-33227165	ENSG00000273420,ENSG00000130876,ENSG00000267714
chr19	33241613	33242024	19:33241613-33242024	ENSG00000273420,ENSG00000130876,ENSG00000267714,ENSG00000243864
chr19	33248959	33249666	19:33248959-33249666	ENSG00000273420,ENSG00000130876,ENSG00000267714,ENSG00000243864,ENSG00000266899,ENSG00000266985,ENSG00000232429,ENSG00000287526,ENSG00000239253,ENSG00000249987
chr19	33260664	33261550	19:33260664-33261550	ENSG00000273420,ENSG00000130876,ENSG00000267714,ENSG00000243864,ENSG00000266899,ENSG00000266985,ENSG00000232429,ENSG00000239253,ENSG00000249987
chr19	33280596	33280836	19:33280596-33280836	ENSG00000270212,ENSG00000243864
chr19	33286846	33287369	19:33286846-33287369	ENSG00000267714,ENSG00000270212,ENSG00000267580,ENSG00000245848,ENSG00000267727,ENSG00000267296,ENSG00000267130,ENSG00000243864,ENSG00000266899,ENSG00000266985
chr19	33293153	33293778	19:33293153-33293778	ENSG00000267714,ENSG00000270212,ENSG00000267580,ENSG00000245848,ENSG00000267727,ENSG00000267296,ENSG00000267130,ENSG00000243864,ENSG00000266899,ENSG00000266985
chr19	33302168	33303892	19:33302168-33303892	ENSG00000267580,ENSG00000245848,ENSG00000267727,ENSG00000267296,ENSG00000267130,ENSG00000243864,ENSG00000266899
chr19	33373317	33374496	19:33373317-33374496	ENSG00000245848,ENSG00000267727,ENSG00000267296,ENSG00000243864,ENSG00000266899,ENSG00000153879
chr19	33416319	33416661	19:33416319-33416661	ENSG00000273420,ENSG00000267714,ENSG00000243864,ENSG00000266899,ENSG00000266985,ENSG00000232429,ENSG00000240626,ENSG00000287526,ENSG00000239253,ENSG00000249987
chr19	33430481	33430883	19:33430481-33430883	ENSG00000266985,ENSG00000232429
chr19	33441284	33441502	19:33441284-33441502	ENSG00000266985,ENSG00000232429,ENSG00000239253,ENSG00000249987
chr19	33447635	33447965	19:33447635-33447965	ENSG00000266985,ENSG00000232429,ENSG00000287526,ENSG00000239253,ENSG00000249987
chr19	33473934	33474232	19:33473934-33474232	ENSG00000266985,ENSG00000232429
chr19	33521499	33522080	19:33521499-33522080	ENSG00000124299,ENSG00000266985,ENSG00000232429
chr19	33621829	33622235	19:33621829-33622235	ENSG00000266985,ENSG00000232429,ENSG00000124302
chr19	33778074	33778500	19:33778074-33778500	ENSG00000266985,ENSG00000232429,ENSG00000153885,ENSG00000277013,ENSG00000240626,ENSG00000287526,ENSG00000239253,ENSG00000249987,ENSG00000186008
chr19	33795512	33796974	19:33795512-33796974	ENSG00000153885,ENSG00000277013,ENSG00000240626,ENSG00000239253,ENSG00000249987
chr19	33797856	33798196	19:33797856-33798196	ENSG00000153885,ENSG00000277013
chr19	33819866	33821015	19:33819866-33821015	ENSG00000232429,ENSG00000153885,ENSG00000277013,ENSG00000240626,ENSG00000287526,ENSG00000239253,ENSG00000249987,ENSG00000186008,ENSG00000267053
chr19	33883867	33884221	19:33883867-33884221	ENSG00000277013,ENSG00000240626,ENSG00000287526,ENSG00000239253,ENSG00000249987
chr19	34134233	34135100	19:34134233-34135100	ENSG00000240626,ENSG00000287526,ENSG00000239253,ENSG00000249987,ENSG00000186008,ENSG00000270849,ENSG00000257074,ENSG00000248830
chr19	34172047	34172985	19:34172047-34172985	ENSG00000287526,ENSG00000257103,ENSG00000257074
chr19	34218273	34218802	19:34218273-34218802	ENSG00000287526,ENSG00000257103,ENSG00000166398,ENSG00000257074
chr19	34232885	34233154	19:34232885-34233154	ENSG00000257074
chr19	34254122	34255006	19:34254122-34255006	ENSG00000166398,ENSG00000257074
chr19	34358999	34359806	19:34358999-34359806	ENSG00000166398,ENSG00000257074,ENSG00000267219,ENSG00000105220,ENSG00000239210
chr19	34364808	34365574	19:34364808-34365574	ENSG00000257074,ENSG00000267219,ENSG00000105220
chr19	34404258	34404837	19:34404258-34404837	ENSG00000105220,ENSG00000266953,ENSG00000126249,ENSG00000264317,ENSG00000267024,ENSG00000126261,ENSG00000268751
chr19	34427944	34429211	19:34427944-34429211	ENSG00000126249,ENSG00000264317,ENSG00000267024,ENSG00000126261
chr19	34430717	34430999	19:34430717-34430999	ENSG00000264317,ENSG00000267024,ENSG00000126261
chr19	34481308	34481566	19:34481308-34481566	ENSG00000142279,ENSG00000239210,ENSG00000248830
chr19	34501528	34502011	19:34501528-34502011	ENSG00000142279,ENSG00000239210,ENSG00000248830,ENSG00000268751,ENSG00000271049,ENSG00000252230,ENSG00000268683,ENSG00000279971,ENSG00000269811,ENSG00000261754,ENSG00000269086
chr19	34676863	34678036	19:34676863-34678036	ENSG00000248830,ENSG00000268751,ENSG00000205209,ENSG00000271049,ENSG00000252230,ENSG00000268683,ENSG00000279971,ENSG00000269811,ENSG00000279329,ENSG00000089335,ENSG00000274104,ENSG00000197841,ENSG00000261754,ENSG00000271666,ENSG00000271109
chr19	34733443	34734622	19:34733443-34734622	ENSG00000248830,ENSG00000268751,ENSG00000205209,ENSG00000271049,ENSG00000252230,ENSG00000268683,ENSG00000279971,ENSG00000269811,ENSG00000279329,ENSG00000089335,ENSG00000274104,ENSG00000197841,ENSG00000153896,ENSG00000270281,ENSG00000267767,ENSG00000261754,ENSG00000271666,ENSG00000269086,ENSG00000271109,ENSG00000270624
chr19	34772732	34773320	19:34772732-34773320	ENSG00000248830,ENSG00000268751,ENSG00000271049,ENSG00000252230,ENSG00000268683,ENSG00000279971,ENSG00000269811,ENSG00000274104,ENSG00000197841,ENSG00000153896,ENSG00000270281,ENSG00000267767,ENSG00000261754,ENSG00000271666,ENSG00000269086,ENSG00000271109,ENSG00000270624,ENSG00000271171,ENSG00000269037
chr19	34860025	34860795	19:34860025-34860795	-
chr19	34926812	34927311	19:34926812-34927311	ENSG00000248830,ENSG00000268751,ENSG00000271049,ENSG00000268683,ENSG00000279971,ENSG00000269811,ENSG00000270281,ENSG00000267767,ENSG00000261754,ENSG00000271666,ENSG00000269086,ENSG00000271109,ENSG00000270624,ENSG00000271171,ENSG00000269037,ENSG00000270876,ENSG00000168661,ENSG00000280106
chr19	34963871	34964462	19:34963871-34964462	ENSG00000267767,ENSG00000261754,ENSG00000271666,ENSG00000269086,ENSG00000271109,ENSG00000270624,ENSG00000271171,ENSG00000269037,ENSG00000280106,ENSG00000180884
chr19	34973281	34973558	19:34973281-34973558	ENSG00000267767,ENSG00000261754,ENSG00000271666,ENSG00000269086,ENSG00000271109,ENSG00000270624,ENSG00000271171,ENSG00000269037,ENSG00000280106,ENSG00000180884,ENSG00000089351,ENSG00000269303,ENSG00000271032
chr19	35000012	35001360	19:35000012-35001360	ENSG00000271109,ENSG00000270624,ENSG00000089351,ENSG00000269303,ENSG00000271032
chr19	35003402	35003707	19:35003402-35003707	ENSG00000269086,ENSG00000271109,ENSG00000270624,ENSG00000089351,ENSG00000269303,ENSG00000271032
chr19	35030173	35030893	19:35030173-35030893	ENSG00000271032,ENSG00000105711
chr19	35039062	35039511	19:35039062-35039511	ENSG00000271032,ENSG00000105711,ENSG00000105707
chr19	35045567	35046230	19:35045567-35046230	ENSG00000267767,ENSG00000261754,ENSG00000271666,ENSG00000269086,ENSG00000270624,ENSG00000271171,ENSG00000269037,ENSG00000271032,ENSG00000105711,ENSG00000105707,ENSG00000279619,ENSG00000266964,ENSG00000221857
chr19	35067018	35067534	19:35067018-35067534	ENSG00000179066,ENSG00000153902,ENSG00000279619,ENSG00000266964,ENSG00000221857,ENSG00000221946
chr19	35076651	35077162	19:35076651-35077162	ENSG00000268683,ENSG00000267767,ENSG00000261754,ENSG00000269086,ENSG00000271109,ENSG00000270624,ENSG00000271171,ENSG00000269037,ENSG00000227392,ENSG00000179066,ENSG00000285526,ENSG00000153902
chr19	35088361	35088988	19:35088361-35088988	ENSG00000269086,ENSG00000227392,ENSG00000179066,ENSG00000285526
chr19	35090634	35090939	19:35090634-35090939	ENSG00000227392,ENSG00000179066,ENSG00000285526
chr19	35114671	35115033	19:35114671-35115033	ENSG00000227392,ENSG00000179066,ENSG00000285526,ENSG00000089356,ENSG00000284065,ENSG00000153902,ENSG00000279619,ENSG00000266964,ENSG00000221857
chr19	35118784	35119319	19:35118784-35119319	ENSG00000227392,ENSG00000285526,ENSG00000089356,ENSG00000284065,ENSG00000153902,ENSG00000279619,ENSG00000266964,ENSG00000221857
chr19	35124373	35124718	19:35124373-35124718	ENSG00000227392,ENSG00000285526,ENSG00000089356,ENSG00000284065,ENSG00000153902,ENSG00000279619,ENSG00000266964,ENSG00000221857
chr19	35135504	35135740	19:35135504-35135740	ENSG00000153902,ENSG00000279619,ENSG00000266964,ENSG00000221857,ENSG00000221946
chr19	35141215	35141839	19:35141215-35141839	ENSG00000153902,ENSG00000279619,ENSG00000266964,ENSG00000221857,ENSG00000221946,ENSG00000089327
chr19	35154368	35155491	19:35154368-35155491	ENSG00000153902,ENSG00000266964,ENSG00000221946,ENSG00000089327
chr19	35167197	35167724	19:35167197-35167724	ENSG00000089327,ENSG00000177558,ENSG00000262497
chr19	35205220	35205543	19:35205220-35205543	ENSG00000177558,ENSG00000262497
chr19	35206485	35206764	19:35206485-35206764	ENSG00000177558,ENSG00000262497
chr19	35210824	35211058	19:35210824-35211058	ENSG00000177558,ENSG00000262497
chr19	35213813	35214310	19:35213813-35214310	ENSG00000089327,ENSG00000177558,ENSG00000262497
chr19	35240354	35240863	19:35240354-35240863	ENSG00000177558,ENSG00000262497,ENSG00000105699,ENSG00000271366
chr19	35247741	35249054	19:35247741-35249054	ENSG00000177558,ENSG00000262497,ENSG00000105699,ENSG00000271366
chr19	35257642	35257920	19:35257642-35257920	ENSG00000177558,ENSG00000262497,ENSG00000105699,ENSG00000271366,ENSG00000268947,ENSG00000105698
chr19	35267829	35268123	19:35267829-35268123	ENSG00000105699,ENSG00000268947,ENSG00000105698
chr19	35268658	35268930	19:35268658-35268930	ENSG00000268947,ENSG00000105698
chr19	35269310	35269826	19:35269310-35269826	ENSG00000105699,ENSG00000268947,ENSG00000105698
chr19	35272280	35272681	19:35272280-35272681	ENSG00000105698,ENSG00000105697
chr19	35282039	35282501	19:35282039-35282501	ENSG00000105698,ENSG00000105697,ENSG00000105695
chr19	35295796	35296306	19:35295796-35296306	ENSG00000105697,ENSG00000105695,ENSG00000268222,ENSG00000205786,ENSG00000283479
chr19	35305915	35306266	19:35305915-35306266	ENSG00000105695
chr19	35310444	35310751	19:35310444-35310751	ENSG00000105695,ENSG00000012124
chr19	35313692	35313908	19:35313692-35313908	ENSG00000105695,ENSG00000012124
chr19	35320008	35320511	19:35320008-35320511	ENSG00000012124,ENSG00000269553
chr19	35328864	35329433	19:35328864-35329433	ENSG00000012124,ENSG00000269553,ENSG00000268222,ENSG00000205786
chr19	35347343	35347947	19:35347343-35347947	ENSG00000012124,ENSG00000269553,ENSG00000284034,ENSG00000126266,ENSG00000185897,ENSG00000126251,ENSG00000268222,ENSG00000205786,ENSG00000283479,ENSG00000264400,ENSG00000233214,ENSG00000188508,ENSG00000283758
chr19	35352707	35353024	19:35352707-35353024	ENSG00000284034,ENSG00000126266,ENSG00000185897,ENSG00000126251,ENSG00000268222,ENSG00000205786,ENSG00000283479,ENSG00000264400,ENSG00000188508
chr19	35358073	35358524	19:35358073-35358524	ENSG00000284034,ENSG00000126266,ENSG00000185897,ENSG00000126251,ENSG00000268222,ENSG00000205786,ENSG00000283479,ENSG00000264400,ENSG00000233214,ENSG00000188508
chr19	35436498	35436952	19:35436498-35436952	ENSG00000126251,ENSG00000268222,ENSG00000205786,ENSG00000283479,ENSG00000264400,ENSG00000233214,ENSG00000232680,ENSG00000126262
chr19	35448666	35449305	19:35448666-35449305	ENSG00000126251,ENSG00000268222,ENSG00000205786,ENSG00000283479,ENSG00000264400,ENSG00000233214,ENSG00000232680,ENSG00000126262,ENSG00000188508,ENSG00000283758
chr19	35458890	35459340	19:35458890-35459340	ENSG00000126251,ENSG00000268222,ENSG00000205786,ENSG00000283479,ENSG00000264400,ENSG00000233214,ENSG00000126262
chr19	35462561	35463135	19:35462561-35463135	ENSG00000185897,ENSG00000126251,ENSG00000268222,ENSG00000205786,ENSG00000283479,ENSG00000264400,ENSG00000233214,ENSG00000232680,ENSG00000126262,ENSG00000188508,ENSG00000283758
chr19	35495279	35495631	19:35495279-35495631	ENSG00000188508,ENSG00000161249
chr19	35509370	35509596	19:35509370-35509596	ENSG00000188508,ENSG00000161249
chr19	35510392	35510937	19:35510392-35510937	ENSG00000161249
chr19	35529409	35529792	19:35529409-35529792	ENSG00000161249,ENSG00000189001,ENSG00000105679,ENSG00000236144,ENSG00000105677,ENSG00000283758,ENSG00000224910
chr19	35533901	35534284	19:35533901-35534284	ENSG00000161249,ENSG00000189001,ENSG00000105679,ENSG00000236144,ENSG00000105677,ENSG00000283758,ENSG00000224910
chr19	35545137	35546064	19:35545137-35546064	ENSG00000236144,ENSG00000105677,ENSG00000105675,ENSG00000283907,ENSG00000283758,ENSG00000224910
chr19	35557924	35558312	19:35557924-35558312	ENSG00000236144,ENSG00000105677,ENSG00000105675,ENSG00000283907,ENSG00000283758,ENSG00000224910
chr19	35612411	35613017	19:35612411-35613017	ENSG00000236144,ENSG00000105677,ENSG00000283758,ENSG00000224910,ENSG00000267626,ENSG00000249115,ENSG00000126254,ENSG00000267190
chr19	35628501	35629225	19:35628501-35629225	ENSG00000236144,ENSG00000105677,ENSG00000283758,ENSG00000224910,ENSG00000267626,ENSG00000249115,ENSG00000126254,ENSG00000105672,ENSG00000126267,ENSG00000267190,ENSG00000267053
chr19	35643371	35643831	19:35643371-35643831	ENSG00000105672,ENSG00000126267
chr19	35644183	35644748	19:35644183-35644748	ENSG00000224910,ENSG00000126254,ENSG00000105672,ENSG00000126267
chr19	35648065	35648425	19:35648065-35648425	ENSG00000224910,ENSG00000126254,ENSG00000105672,ENSG00000126267,ENSG00000267190
chr19	35673225	35673530	19:35673225-35673530	ENSG00000105668,ENSG00000226510,ENSG00000267190
chr19	35702326	35702861	19:35702326-35702861	ENSG00000267190,ENSG00000011590,ENSG00000272333,ENSG00000126246
chr19	35716658	35718463	19:35716658-35718463	ENSG00000267190,ENSG00000011590,ENSG00000272333,ENSG00000126246,ENSG00000267120,ENSG00000161265,ENSG00000205155,ENSG00000188223,ENSG00000267796
chr19	35740342	35741170	19:35740342-35741170	ENSG00000272333,ENSG00000126246,ENSG00000267120,ENSG00000161265,ENSG00000205155,ENSG00000188223,ENSG00000267439,ENSG00000267796,ENSG00000004776,ENSG00000167595
chr19	35744785	35745655	19:35744785-35745655	ENSG00000126246,ENSG00000267120,ENSG00000161265,ENSG00000205155,ENSG00000188223,ENSG00000267439,ENSG00000267796,ENSG00000267328,ENSG00000004776,ENSG00000167595
chr19	35748259	35748732	19:35748259-35748732	ENSG00000272333,ENSG00000126246,ENSG00000267120,ENSG00000161265,ENSG00000205155,ENSG00000188223,ENSG00000267439,ENSG00000267796,ENSG00000267328,ENSG00000004776,ENSG00000167595
chr19	35757612	35758580	19:35757612-35758580	ENSG00000126246,ENSG00000267120,ENSG00000161265,ENSG00000205155,ENSG00000188223,ENSG00000267439,ENSG00000267796,ENSG00000267328,ENSG00000004776,ENSG00000167595,ENSG00000267049
chr19	35775113	35775827	19:35775113-35775827	ENSG00000004776,ENSG00000167595,ENSG00000267049,ENSG00000004777,ENSG00000225872,ENSG00000250799
chr19	35803768	35804073	19:35803768-35804073	ENSG00000225872,ENSG00000250799
chr19	35845874	35846348	19:35845874-35846348	ENSG00000161270,ENSG00000126259
chr19	35856597	35857099	19:35856597-35857099	ENSG00000161270,ENSG00000126259,ENSG00000105290
chr19	35868176	35868769	19:35868176-35868769	ENSG00000161270,ENSG00000126259,ENSG00000105290,ENSG00000243968
chr19	35869495	35869881	19:35869495-35869881	ENSG00000161270,ENSG00000126259,ENSG00000105290
chr19	35882276	35882558	19:35882276-35882558	ENSG00000105290,ENSG00000243968
chr19	35900332	35900619	19:35900332-35900619	ENSG00000167604,ENSG00000280194,ENSG00000126264,ENSG00000011600
chr19	35902136	35902619	19:35902136-35902619	ENSG00000167604,ENSG00000280194,ENSG00000126264,ENSG00000011600
chr19	35903588	35903957	19:35903588-35903957	ENSG00000243968,ENSG00000167604,ENSG00000280194,ENSG00000126264,ENSG00000011600
chr19	35909219	35909817	19:35909219-35909817	ENSG00000243968,ENSG00000167604,ENSG00000280194,ENSG00000126264,ENSG00000011600,ENSG00000267786
chr19	35931392	35931865	19:35931392-35931865	ENSG00000126246,ENSG00000267120,ENSG00000161265,ENSG00000205155,ENSG00000188223,ENSG00000105290,ENSG00000243968,ENSG00000167604,ENSG00000280194,ENSG00000126264,ENSG00000126243,ENSG00000267786
chr19	35959196	35959463	19:35959196-35959463	ENSG00000267786,ENSG00000267113,ENSG00000267388
chr19	35977531	35977805	19:35977531-35977805	ENSG00000267786,ENSG00000267113,ENSG00000267388,ENSG00000205138,ENSG00000105270,ENSG00000280023
chr19	35987038	35987319	19:35987038-35987319	ENSG00000267786,ENSG00000205138,ENSG00000105270,ENSG00000280023
chr19	35994845	35995875	19:35994845-35995875	ENSG00000267786,ENSG00000205138,ENSG00000181392,ENSG00000248101,ENSG00000239382,ENSG00000267698,ENSG00000105270,ENSG00000280023,ENSG00000267605
chr19	36014033	36014727	19:36014033-36014727	ENSG00000267786,ENSG00000205138,ENSG00000181392,ENSG00000248101,ENSG00000239382,ENSG00000267698,ENSG00000105270,ENSG00000161277,ENSG00000075702,ENSG00000280023
chr19	36053858	36055145	19:36053858-36055145	ENSG00000267786,ENSG00000105270,ENSG00000161277,ENSG00000075702,ENSG00000280023
chr19	36105848	36106330	19:36105848-36106330	ENSG00000075702,ENSG00000280023,ENSG00000105261,ENSG00000105258,ENSG00000105254,ENSG00000279504
chr19	36114846	36115855	19:36114846-36115855	ENSG00000280023,ENSG00000105261,ENSG00000105258,ENSG00000105254,ENSG00000279504,ENSG00000126247,ENSG00000267005
chr19	36127635	36128445	19:36127635-36128445	ENSG00000105270,ENSG00000280023,ENSG00000105261,ENSG00000105258,ENSG00000105254,ENSG00000279504,ENSG00000126247,ENSG00000270760,ENSG00000161281,ENSG00000267005,ENSG00000200179
chr19	36139453	36140248	19:36139453-36140248	ENSG00000280023,ENSG00000105254,ENSG00000126247,ENSG00000270760,ENSG00000161281,ENSG00000267005
chr19	36140970	36141389	19:36140970-36141389	ENSG00000126247,ENSG00000270760,ENSG00000161281,ENSG00000267005
chr19	36152320	36152833	19:36152320-36152833	ENSG00000280023,ENSG00000126247,ENSG00000270760,ENSG00000161281,ENSG00000267005
chr19	36214382	36215426	19:36214382-36215426	ENSG00000280023,ENSG00000196357,ENSG00000200179,ENSG00000167635
chr19	36247460	36247722	19:36247460-36247722	ENSG00000196357,ENSG00000267053
chr19	36309703	36309967	19:36309703-36309967	-
chr19	36331457	36332158	19:36331457-36332158	ENSG00000232677,ENSG00000267053
chr19	36378733	36379474	19:36378733-36379474	ENSG00000267053,ENSG00000142065,ENSG00000266973,ENSG00000267363,ENSG00000181007,ENSG00000267091
chr19	36418381	36418937	19:36418381-36418937	ENSG00000267363,ENSG00000181007,ENSG00000267142,ENSG00000267091
chr19	36489247	36490013	19:36489247-36490013	ENSG00000181007,ENSG00000186017,ENSG00000267309,ENSG00000267091,ENSG00000254004,ENSG00000228629
chr19	36528111	36528992	19:36528111-36528992	ENSG00000267053,ENSG00000186017,ENSG00000267309,ENSG00000267091,ENSG00000254004,ENSG00000228629,ENSG00000186020,ENSG00000233527
chr19	36572969	36573999	19:36572969-36573999	ENSG00000267091,ENSG00000254004,ENSG00000228629,ENSG00000186020,ENSG00000233527,ENSG00000161298
chr19	36604537	36605698	19:36604537-36605698	ENSG00000267053,ENSG00000186020,ENSG00000161298
chr19	36666552	36667287	19:36666552-36667287	ENSG00000197808,ENSG00000276071,ENSG00000225975,ENSG00000189042,ENSG00000243297
chr19	36687047	36688010	19:36687047-36688010	ENSG00000197808,ENSG00000276071,ENSG00000225975,ENSG00000189042,ENSG00000243297,ENSG00000267605
chr19	36771384	36772014	19:36771384-36772014	ENSG00000267041,ENSG00000267260,ENSG00000267353
chr19	36772493	36773321	19:36772493-36773321	ENSG00000267041,ENSG00000267260,ENSG00000267353
chr19	36791584	36792047	19:36791584-36792047	ENSG00000267041,ENSG00000267260,ENSG00000267353,ENSG00000267254,ENSG00000243297,ENSG00000267437
chr19	36797060	36797857	19:36797060-36797857	ENSG00000267041,ENSG00000267260,ENSG00000267353,ENSG00000267254,ENSG00000197863,ENSG00000251247,ENSG00000243297,ENSG00000267437
chr19	36837919	36838782	19:36837919-36838782	ENSG00000267041,ENSG00000267260,ENSG00000197863,ENSG00000251247,ENSG00000206669,ENSG00000243297
chr19	36849989	36851108	19:36849989-36851108	ENSG00000197863,ENSG00000251247,ENSG00000206669,ENSG00000243297
chr19	36915994	36916622	19:36915994-36916622	ENSG00000267053,ENSG00000251247,ENSG00000185869,ENSG00000243297,ENSG00000198453,ENSG00000275547,ENSG00000267437,ENSG00000279936
chr19	36972951	36973877	19:36972951-36973877	ENSG00000243297,ENSG00000198453,ENSG00000275547,ENSG00000267672,ENSG00000267437,ENSG00000279936
chr19	37007716	37008025	19:37007716-37008025	ENSG00000197050,ENSG00000275547,ENSG00000267672,ENSG00000267437
chr19	37077803	37078686	19:37077803-37078686	ENSG00000243297,ENSG00000197050,ENSG00000275547,ENSG00000267345,ENSG00000267672,ENSG00000267437,ENSG00000279936
chr19	37172534	37173093	19:37172534-37173093	ENSG00000275547,ENSG00000267672,ENSG00000267360,ENSG00000196967,ENSG00000267437,ENSG00000245680
chr19	37210348	37210966	19:37210348-37210966	ENSG00000267672,ENSG00000267360,ENSG00000196967,ENSG00000267437,ENSG00000245680,ENSG00000188283,ENSG00000267605
chr19	37217585	37218455	19:37217585-37218455	ENSG00000267672,ENSG00000267360,ENSG00000196967,ENSG00000267437,ENSG00000245680,ENSG00000188283
chr19	37251605	37252168	19:37251605-37252168	ENSG00000275547,ENSG00000267672,ENSG00000267437,ENSG00000267605,ENSG00000226686,ENSG00000286449,ENSG00000279936
chr19	37312592	37313018	19:37312592-37313018	ENSG00000267605,ENSG00000286449,ENSG00000181666,ENSG00000276846,ENSG00000279936
chr19	37317379	37318170	19:37317379-37318170	ENSG00000267605,ENSG00000286449,ENSG00000181666,ENSG00000276846,ENSG00000267682,ENSG00000279936
chr19	37334392	37335043	19:37334392-37335043	ENSG00000267605,ENSG00000286449,ENSG00000181666,ENSG00000276846,ENSG00000267682,ENSG00000279936
chr19	37370670	37371413	19:37370670-37371413	ENSG00000286449,ENSG00000181666,ENSG00000267682,ENSG00000189164,ENSG00000279936,ENSG00000196437,ENSG00000171827
chr19	37466712	37467603	19:37466712-37467603	ENSG00000279936,ENSG00000196437,ENSG00000171827
chr19	37469003	37469788	19:37469003-37469788	ENSG00000279936,ENSG00000196437,ENSG00000171827
chr19	37506084	37507162	19:37506084-37507162	ENSG00000279936,ENSG00000196437,ENSG00000171827,ENSG00000266916,ENSG00000267115,ENSG00000188227
chr19	37513385	37513778	19:37513385-37513778	ENSG00000279936,ENSG00000266916,ENSG00000267115,ENSG00000188227
chr19	37551123	37551914	19:37551123-37551914	ENSG00000279936,ENSG00000180458,ENSG00000267470,ENSG00000171817
chr19	37594284	37595153	19:37594284-37595153	ENSG00000267605,ENSG00000279936,ENSG00000171817,ENSG00000180479
chr19	37654504	37654729	19:37654504-37654729	ENSG00000120784
chr19	37655070	37656321	19:37655070-37656321	ENSG00000120784,ENSG00000267152
chr19	37691937	37692432	19:37691937-37692432	ENSG00000120784,ENSG00000196381,ENSG00000267552,ENSG00000267319,ENSG00000198182,ENSG00000267152,ENSG00000287496,ENSG00000225868
chr19	37693307	37693543	19:37693307-37693543	ENSG00000120784,ENSG00000196381,ENSG00000267319,ENSG00000267152,ENSG00000287496
chr19	37719244	37720050	19:37719244-37720050	ENSG00000120784,ENSG00000196381,ENSG00000267552,ENSG00000267319,ENSG00000198182,ENSG00000267152,ENSG00000287496,ENSG00000267422,ENSG00000225868
chr19	37778928	37779966	19:37778928-37779966	ENSG00000267152,ENSG00000287496,ENSG00000189144,ENSG00000267422,ENSG00000225868
chr19	37817114	37817934	19:37817114-37817934	ENSG00000267053,ENSG00000189144,ENSG00000267422,ENSG00000267640,ENSG00000225868
chr19	37906436	37907559	19:37906436-37907559	ENSG00000225868,ENSG00000171804,ENSG00000105738,ENSG00000268051,ENSG00000268764
chr19	37920716	37921365	19:37920716-37921365	ENSG00000225868,ENSG00000171804,ENSG00000268051,ENSG00000268764
chr19	37928457	37928993	19:37928457-37928993	ENSG00000225868,ENSG00000171804,ENSG00000105738,ENSG00000268051,ENSG00000268764
chr19	37931959	37932561	19:37931959-37932561	ENSG00000105738,ENSG00000268051
chr19	37938382	37938680	19:37938382-37938680	ENSG00000225868,ENSG00000105738,ENSG00000268051,ENSG00000268764
chr19	37986317	37986908	19:37986317-37986908	ENSG00000225868,ENSG00000268051,ENSG00000268764
chr19	38003235	38003778	19:38003235-38003778	ENSG00000268051
chr19	38004469	38004799	19:38004469-38004799	ENSG00000268051
chr19	38020332	38020842	19:38020332-38020842	ENSG00000225868,ENSG00000268051,ENSG00000268764
chr19	38029133	38029380	19:38029133-38029380	-
chr19	38034320	38034737	19:38034320-38034737	ENSG00000225868,ENSG00000268051,ENSG00000268764
chr19	38048155	38048788	19:38048155-38048788	ENSG00000225868,ENSG00000268051,ENSG00000268764
chr19	38049139	38049468	19:38049139-38049468	ENSG00000268764
chr19	38095625	38095935	19:38095625-38095935	ENSG00000105738,ENSG00000268764
chr19	38188945	38189177	19:38188945-38189177	ENSG00000269653,ENSG00000268499,ENSG00000275132
chr19	38213927	38214699	19:38213927-38214699	ENSG00000268499,ENSG00000275132,ENSG00000011332
chr19	38224126	38224765	19:38224126-38224765	ENSG00000268499,ENSG00000275132,ENSG00000011332
chr19	38229593	38230076	19:38229593-38230076	ENSG00000268499,ENSG00000275132,ENSG00000011332
chr19	38243786	38244089	19:38243786-38244089	ENSG00000167642,ENSG00000167644,ENSG00000099338
chr19	38255550	38255849	19:38255550-38255849	ENSG00000167642,ENSG00000167641,ENSG00000167644
chr19	38256147	38256699	19:38256147-38256699	ENSG00000167642,ENSG00000167641,ENSG00000167644
chr19	38264070	38264965	19:38264070-38264965	ENSG00000167642,ENSG00000167641,ENSG00000167644
chr19	38265411	38265732	19:38265411-38265732	ENSG00000167642,ENSG00000167641,ENSG00000267748,ENSG00000167644
chr19	38287653	38288023	19:38287653-38288023	ENSG00000167642,ENSG00000267748,ENSG00000286037,ENSG00000200209,ENSG00000167645,ENSG00000167644
chr19	38315780	38316535	19:38315780-38316535	ENSG00000167645,ENSG00000167644,ENSG00000099337,ENSG00000099338
chr19	38319870	38320303	19:38319870-38320303	ENSG00000167645,ENSG00000167644,ENSG00000099337
chr19	38335570	38335884	19:38335570-38335884	ENSG00000167645,ENSG00000099338,ENSG00000099341
chr19	38336261	38337168	19:38336261-38337168	ENSG00000099338,ENSG00000099341
chr19	38361652	38362605	19:38361652-38362605	ENSG00000099338,ENSG00000266963,ENSG00000099341
chr19	38374322	38375043	19:38374322-38375043	ENSG00000099338,ENSG00000266963,ENSG00000099341,ENSG00000179168,ENSG00000267090,ENSG00000188766
chr19	38387034	38388307	19:38387034-38388307	ENSG00000099341,ENSG00000179168,ENSG00000267090,ENSG00000188766
chr19	38402741	38403644	19:38402741-38403644	ENSG00000179168,ENSG00000267090,ENSG00000188766,ENSG00000130244,ENSG00000268055,ENSG00000267291
chr19	38417648	38418139	19:38417648-38418139	ENSG00000171777
chr19	38425910	38426586	19:38425910-38426586	ENSG00000171777,ENSG00000196218,ENSG00000268055,ENSG00000267291
chr19	38506952	38507610	19:38506952-38507610	ENSG00000196218,ENSG00000269445,ENSG00000268055,ENSG00000267291
chr19	38515185	38515399	19:38515185-38515399	ENSG00000196218,ENSG00000269445,ENSG00000268055,ENSG00000267291
chr19	38565319	38565595	19:38565319-38565595	ENSG00000196218,ENSG00000269445,ENSG00000268055,ENSG00000267291
chr19	38617436	38619400	19:38617436-38619400	ENSG00000268055,ENSG00000104814,ENSG00000267291,ENSG00000178982
chr19	38636955	38637246	19:38636955-38637246	ENSG00000268055,ENSG00000267291,ENSG00000178982,ENSG00000130402
chr19	38647153	38647840	19:38647153-38647840	ENSG00000268055,ENSG00000267291,ENSG00000178982,ENSG00000130402
chr19	38664356	38665066	19:38664356-38665066	ENSG00000130402
chr19	38667743	38667963	19:38667743-38667963	-
chr19	38669612	38669935	19:38669612-38669935	ENSG00000130402
chr19	38676428	38676661	19:38676428-38676661	-
chr19	38681108	38681349	19:38681108-38681349	ENSG00000267375
chr19	38683353	38683984	19:38683353-38683984	ENSG00000130402,ENSG00000267375
chr19	38686468	38686881	19:38686468-38686881	ENSG00000267375
chr19	38693572	38694235	19:38693572-38694235	ENSG00000268055,ENSG00000267291,ENSG00000130402,ENSG00000267375,ENSG00000182472,ENSG00000267892,ENSG00000171747,ENSG00000268756
chr19	38734373	38734970	19:38734373-38734970	ENSG00000130402,ENSG00000182472,ENSG00000267892
chr19	38769688	38770377	19:38769688-38770377	ENSG00000182472,ENSG00000205076,ENSG00000178934,ENSG00000171747,ENSG00000268756
chr19	38770786	38771176	19:38770786-38771176	ENSG00000182472,ENSG00000205076,ENSG00000178934,ENSG00000171747,ENSG00000268756
chr19	38791554	38792050	19:38791554-38792050	ENSG00000205076,ENSG00000178934,ENSG00000207296,ENSG00000171747,ENSG00000268756
chr19	38792375	38792866	19:38792375-38792866	ENSG00000182472,ENSG00000205076,ENSG00000178934,ENSG00000207296,ENSG00000171747,ENSG00000268756
chr19	38831445	38832193	19:38831445-38832193	ENSG00000171747,ENSG00000104823,ENSG00000268083,ENSG00000268756,ENSG00000104824,ENSG00000269688
chr19	38849908	38850737	19:38849908-38850737	ENSG00000171747,ENSG00000104823,ENSG00000268083,ENSG00000268756,ENSG00000104824,ENSG00000269688,ENSG00000187994,ENSG00000269050,ENSG00000104825,ENSG00000262484
chr19	38857270	38857509	19:38857270-38857509	ENSG00000268083,ENSG00000104824,ENSG00000269688,ENSG00000187994
chr19	38862686	38862925	19:38862686-38862925	ENSG00000268083,ENSG00000268756,ENSG00000104824,ENSG00000269688,ENSG00000187994,ENSG00000269050,ENSG00000262484
chr19	38869127	38869458	19:38869127-38869458	ENSG00000268083,ENSG00000104824,ENSG00000269688,ENSG00000187994,ENSG00000269050,ENSG00000262484
chr19	38869864	38870387	19:38869864-38870387	ENSG00000268083,ENSG00000268756,ENSG00000104824,ENSG00000269688,ENSG00000187994,ENSG00000269050,ENSG00000262484
chr19	38877867	38878511	19:38877867-38878511	ENSG00000268083,ENSG00000268756,ENSG00000269688,ENSG00000187994,ENSG00000269050,ENSG00000068903,ENSG00000104825,ENSG00000262484
chr19	38899428	38900219	19:38899428-38900219	ENSG00000268083,ENSG00000104824,ENSG00000269688,ENSG00000068903,ENSG00000104825,ENSG00000262484,ENSG00000104835
chr19	38930331	38931140	19:38930331-38931140	ENSG00000268055,ENSG00000104825,ENSG00000262484,ENSG00000104835,ENSG00000269547,ENSG00000128626,ENSG00000269486,ENSG00000269190
chr19	38949749	38950037	19:38949749-38950037	ENSG00000262484,ENSG00000104835,ENSG00000269547,ENSG00000128626,ENSG00000269486,ENSG00000269190
chr19	38977962	38978370	19:38977962-38978370	ENSG00000269190,ENSG00000287271
chr19	39031375	39032232	19:39031375-39032232	ENSG00000161243,ENSG00000267992
chr19	39073562	39073983	19:39073562-39073983	ENSG00000105205,ENSG00000268243,ENSG00000268153,ENSG00000269519,ENSG00000105198,ENSG00000239320,ENSG00000243581,ENSG00000244253,ENSG00000267992,ENSG00000183760,ENSG00000188505,ENSG00000179751,ENSG00000241983
chr19	39121990	39122483	19:39121990-39122483	ENSG00000130669,ENSG00000188505,ENSG00000179751
chr19	39125448	39125856	19:39125448-39125856	ENSG00000130669,ENSG00000269172,ENSG00000188505,ENSG00000179751
chr19	39142656	39142867	19:39142656-39142867	ENSG00000269172,ENSG00000188505
chr19	39144982	39145909	19:39144982-39145909	ENSG00000130669,ENSG00000269172,ENSG00000188505,ENSG00000179751
chr19	39237592	39238164	19:39237592-39238164	ENSG00000188505,ENSG00000179751,ENSG00000268510,ENSG00000197110,ENSG00000272395
chr19	39252532	39253041	19:39252532-39253041	ENSG00000188505,ENSG00000179751,ENSG00000197110,ENSG00000272395,ENSG00000213926,ENSG00000272311,ENSG00000183709
chr19	39264038	39264471	19:39264038-39264471	ENSG00000188505,ENSG00000179751,ENSG00000213926,ENSG00000272311,ENSG00000183709
chr19	39264719	39264935	19:39264719-39264935	ENSG00000188505,ENSG00000179751,ENSG00000213926,ENSG00000272311,ENSG00000183709
chr19	39298038	39298439	19:39298038-39298439	ENSG00000249861,ENSG00000268243,ENSG00000268153,ENSG00000269519,ENSG00000105198,ENSG00000239320,ENSG00000243581,ENSG00000244253,ENSG00000188505,ENSG00000179751,ENSG00000183709,ENSG00000182393,ENSG00000128011
chr19	39320516	39321002	19:39320516-39321002	ENSG00000188505,ENSG00000179751,ENSG00000128011,ENSG00000241983
chr19	39335193	39336200	19:39335193-39336200	ENSG00000130755,ENSG00000269246,ENSG00000179134,ENSG00000241983
chr19	39341698	39342508	19:39341698-39342508	ENSG00000130755,ENSG00000269246,ENSG00000179134,ENSG00000241983
chr19	39390735	39391639	19:39390735-39391639	ENSG00000179134,ENSG00000241983,ENSG00000006712,ENSG00000063322,ENSG00000128016,ENSG00000266559,ENSG00000090924
chr19	39397525	39397978	19:39397525-39397978	ENSG00000241983,ENSG00000006712,ENSG00000063322,ENSG00000128016,ENSG00000266559,ENSG00000090924
chr19	39403475	39404160	19:39403475-39404160	ENSG00000241983,ENSG00000006712,ENSG00000063322,ENSG00000128016,ENSG00000266559,ENSG00000090924
chr19	39406475	39407052	19:39406475-39407052	ENSG00000128016,ENSG00000266559,ENSG00000090924
chr19	39409981	39410271	19:39409981-39410271	ENSG00000128016,ENSG00000266559,ENSG00000090924
chr19	39411879	39413231	19:39411879-39413231	ENSG00000241983,ENSG00000006712,ENSG00000063322,ENSG00000128016,ENSG00000266559,ENSG00000090924
chr19	39435686	39436237	19:39435686-39436237	ENSG00000090924,ENSG00000105193,ENSG00000196235
chr19	39440346	39440702	19:39440346-39440702	ENSG00000105193,ENSG00000196235
chr19	39445241	39445730	19:39445241-39445730	ENSG00000241983,ENSG00000105193,ENSG00000196235,ENSG00000105197
chr19	39479723	39479982	19:39479723-39479982	ENSG00000196235,ENSG00000105197
chr19	39480466	39481117	19:39480466-39481117	ENSG00000186838,ENSG00000090932,ENSG00000196235,ENSG00000105197
chr19	39502782	39503038	19:39502782-39503038	ENSG00000186838,ENSG00000090932
chr19	39507247	39507608	19:39507247-39507608	ENSG00000186838,ENSG00000090932
chr19	39514939	39515161	19:39514939-39515161	ENSG00000186838
chr19	39532185	39533021	19:39532185-39533021	ENSG00000249861,ENSG00000268243,ENSG00000268153,ENSG00000105198,ENSG00000239320,ENSG00000243581,ENSG00000244253,ENSG00000269188,ENSG00000176396,ENSG00000269584,ENSG00000269792,ENSG00000176401,ENSG00000186838,ENSG00000090932,ENSG00000241983,ENSG00000196235,ENSG00000105197
chr19	39539561	39540406	19:39539561-39540406	ENSG00000226025,ENSG00000268243,ENSG00000268153,ENSG00000269519,ENSG00000105198,ENSG00000239320,ENSG00000243581,ENSG00000244253,ENSG00000269188,ENSG00000176396,ENSG00000269584,ENSG00000269792,ENSG00000176401,ENSG00000186838,ENSG00000090932,ENSG00000241983
chr19	39552385	39552788	19:39552385-39552788	ENSG00000213921,ENSG00000105205,ENSG00000278813,ENSG00000006659,ENSG00000226025,ENSG00000249861,ENSG00000268243,ENSG00000268153,ENSG00000269519,ENSG00000105198,ENSG00000239320,ENSG00000243581,ENSG00000244253,ENSG00000269188,ENSG00000269588,ENSG00000176396
chr19	39692538	39693034	19:39692538-39693034	ENSG00000105205,ENSG00000278813,ENSG00000006659,ENSG00000240320,ENSG00000268088,ENSG00000269460,ENSG00000226025,ENSG00000249861,ENSG00000268243,ENSG00000268153,ENSG00000269519,ENSG00000105198,ENSG00000239320,ENSG00000243581,ENSG00000244253,ENSG00000269188
chr19	39793112	39793463	19:39793112-39793463	ENSG00000269069,ENSG00000105202,ENSG00000276445,ENSG00000213921,ENSG00000105205,ENSG00000278813,ENSG00000006659,ENSG00000226025,ENSG00000249861,ENSG00000268243,ENSG00000268153,ENSG00000269519,ENSG00000105198,ENSG00000239320,ENSG00000243581,ENSG00000244253,ENSG00000269188
chr19	39824336	39825087	19:39824336-39825087	ENSG00000105202,ENSG00000277759,ENSG00000105204,ENSG00000276445,ENSG00000213921,ENSG00000105205,ENSG00000278813,ENSG00000268153,ENSG00000105198,ENSG00000269188
chr19	39833258	39834178	19:39833258-39834178	ENSG00000105202,ENSG00000277759,ENSG00000105204,ENSG00000276445,ENSG00000213921,ENSG00000105205,ENSG00000278813
chr19	39846157	39846729	19:39846157-39846729	ENSG00000105202,ENSG00000276445,ENSG00000213921,ENSG00000105205,ENSG00000278813
chr19	39941837	39942277	19:39941837-39942277	ENSG00000230086,ENSG00000269069,ENSG00000013275,ENSG00000187534,ENSG00000275395,ENSG00000213921,ENSG00000105205,ENSG00000278813,ENSG00000249861,ENSG00000268243,ENSG00000268153,ENSG00000269519,ENSG00000105198,ENSG00000239320,ENSG00000243581,ENSG00000244253,ENSG00000269188
chr19	39953463	39953840	19:39953463-39953840	ENSG00000269069,ENSG00000013275,ENSG00000187534,ENSG00000275395,ENSG00000278813,ENSG00000268153
chr19	39959680	39959937	19:39959680-39959937	ENSG00000269069,ENSG00000013275,ENSG00000187534,ENSG00000275395,ENSG00000278813
chr19	39970504	39971477	19:39970504-39971477	ENSG00000269069,ENSG00000187187,ENSG00000013275,ENSG00000275395
chr19	39996513	39997483	19:39996513-39997483	ENSG00000269069,ENSG00000187187,ENSG00000013275
chr19	40055603	40056460	19:40055603-40056460	ENSG00000230086,ENSG00000269296,ENSG00000197782,ENSG00000269749,ENSG00000128000,ENSG00000269069
chr19	40090285	40091040	19:40090285-40091040	ENSG00000230086,ENSG00000269296,ENSG00000197782,ENSG00000269749,ENSG00000269069
chr19	40143702	40144382	19:40143702-40144382	ENSG00000105219,ENSG00000174521,ENSG00000230086
chr19	40147663	40147920	19:40147663-40147920	ENSG00000105219,ENSG00000174521,ENSG00000230086
chr19	40163711	40164058	19:40163711-40164058	ENSG00000230086
chr19	40190856	40191918	19:40190856-40191918	ENSG00000174521,ENSG00000130758,ENSG00000230086
chr19	40218122	40218499	19:40218122-40218499	ENSG00000105219,ENSG00000174521,ENSG00000130758,ENSG00000230086
chr19	40226272	40226756	19:40226272-40226756	ENSG00000105221,ENSG00000105219,ENSG00000174521
chr19	40274661	40275081	19:40274661-40275081	ENSG00000206674,ENSG00000207631,ENSG00000205041,ENSG00000105221
chr19	40284478	40285831	19:40284478-40285831	ENSG00000207281,ENSG00000206674,ENSG00000207631,ENSG00000205041,ENSG00000105221
chr19	40348304	40348763	19:40348304-40348763	ENSG00000275652,ENSG00000279759,ENSG00000105223,ENSG00000206925,ENSG00000207281,ENSG00000160392,ENSG00000206674
chr19	40358737	40359193	19:40358737-40359193	ENSG00000277510,ENSG00000275652,ENSG00000279759,ENSG00000105223,ENSG00000206925,ENSG00000207281,ENSG00000160392,ENSG00000206674
chr19	40398687	40399072	19:40398687-40399072	ENSG00000277510,ENSG00000105227,ENSG00000160396,ENSG00000275652,ENSG00000207281
chr19	40403714	40404472	19:40403714-40404472	ENSG00000277510,ENSG00000105227,ENSG00000160396,ENSG00000275652,ENSG00000207281
chr19	40411304	40411877	19:40411304-40411877	ENSG00000105227
chr19	40417224	40417586	19:40417224-40417586	ENSG00000277510,ENSG00000105227
chr19	40420772	40421359	19:40420772-40421359	ENSG00000277453,ENSG00000197019
chr19	40425563	40426183	19:40425563-40426183	ENSG00000277510,ENSG00000090013,ENSG00000268366,ENSG00000167565,ENSG00000277453,ENSG00000197019,ENSG00000105227,ENSG00000275652,ENSG00000207281
chr19	40433491	40434365	19:40433491-40434365	ENSG00000277510,ENSG00000268366,ENSG00000167565,ENSG00000277453,ENSG00000197019
chr19	40443099	40443485	19:40443099-40443485	ENSG00000277510,ENSG00000090013,ENSG00000268366,ENSG00000167565,ENSG00000277453,ENSG00000197019
chr19	40444143	40444950	19:40444143-40444950	ENSG00000277510,ENSG00000090013,ENSG00000268366,ENSG00000167565,ENSG00000277453,ENSG00000197019
chr19	40465345	40466411	19:40465345-40466411	ENSG00000160460,ENSG00000277510,ENSG00000090013,ENSG00000207281
chr19	40512525	40513048	19:40512525-40513048	ENSG00000160460
chr19	40549120	40549439	19:40549120-40549439	-
chr19	40570563	40571048	19:40570563-40571048	ENSG00000160410,ENSG00000160460
chr19	40576496	40576990	19:40576496-40576990	ENSG00000160410,ENSG00000160460
chr19	40580096	40580371	19:40580096-40580371	ENSG00000090006,ENSG00000160410,ENSG00000160460
chr19	40603709	40604254	19:40603709-40604254	ENSG00000090006
chr19	40605462	40605911	19:40605462-40605911	ENSG00000090006
chr19	40609820	40610066	19:40609820-40610066	ENSG00000090006
chr19	40610331	40610709	19:40610331-40610709	ENSG00000090006
chr19	40613786	40614170	19:40613786-40614170	ENSG00000090006
chr19	40614461	40615015	19:40614461-40615015	ENSG00000090006
chr19	40662861	40663423	19:40662861-40663423	ENSG00000282951,ENSG00000086544,ENSG00000123815,ENSG00000105245
chr19	40690429	40691813	19:40690429-40691813	ENSG00000086544,ENSG00000223284,ENSG00000123815,ENSG00000105245
chr19	40714696	40715245	19:40714696-40715245	ENSG00000086544,ENSG00000223284,ENSG00000123815,ENSG00000105245
chr19	40716776	40717284	19:40716776-40717284	ENSG00000077312,ENSG00000188493,ENSG00000086544,ENSG00000223284,ENSG00000123815,ENSG00000105245
chr19	40750492	40751286	19:40750492-40751286	ENSG00000269858,ENSG00000282951,ENSG00000171570,ENSG00000167578,ENSG00000268975,ENSG00000261857,ENSG00000077312,ENSG00000188493,ENSG00000086544,ENSG00000123815
chr19	40777253	40778661	19:40777253-40778661	ENSG00000269858,ENSG00000282951,ENSG00000171570,ENSG00000167578,ENSG00000268975,ENSG00000261857,ENSG00000077312,ENSG00000188493,ENSG00000086544,ENSG00000123815
chr19	40798180	40799365	19:40798180-40799365	ENSG00000268797,ENSG00000269858,ENSG00000282951,ENSG00000171570,ENSG00000167578,ENSG00000261857,ENSG00000077312,ENSG00000188493,ENSG00000086544
chr19	40806903	40807171	19:40806903-40807171	ENSG00000233622,ENSG00000268797,ENSG00000269858,ENSG00000282951
chr19	40810778	40811475	19:40810778-40811475	ENSG00000233622,ENSG00000268797,ENSG00000269858,ENSG00000282951
chr19	40812031	40812466	19:40812031-40812466	ENSG00000233622,ENSG00000268797,ENSG00000269858
chr19	40818482	40818893	19:40818482-40818893	ENSG00000233622,ENSG00000268797,ENSG00000269858,ENSG00000282951
chr19	40822849	40823218	19:40822849-40823218	ENSG00000237118
chr19	40826807	40827148	19:40826807-40827148	ENSG00000271299,ENSG00000269353,ENSG00000256612,ENSG00000255974,ENSG00000269843,ENSG00000237118
chr19	40833592	40833974	19:40833592-40833974	ENSG00000256612,ENSG00000255974,ENSG00000269843,ENSG00000237118
chr19	40843614	40844214	19:40843614-40844214	ENSG00000197838,ENSG00000271299,ENSG00000268101,ENSG00000213908,ENSG00000197408,ENSG00000269353,ENSG00000256612,ENSG00000130612,ENSG00000255974,ENSG00000279108,ENSG00000269843,ENSG00000237118
chr19	40864488	40864759	19:40864488-40864759	ENSG00000269353,ENSG00000256612,ENSG00000130612,ENSG00000255974
chr19	40875586	40876128	19:40875586-40876128	ENSG00000197838,ENSG00000271299,ENSG00000268101,ENSG00000213908,ENSG00000197408,ENSG00000269353,ENSG00000256612,ENSG00000130612,ENSG00000198077,ENSG00000255974,ENSG00000279108
chr19	40900071	40900283	19:40900071-40900283	ENSG00000197838,ENSG00000271299,ENSG00000268101,ENSG00000213908,ENSG00000197408,ENSG00000269353,ENSG00000256612,ENSG00000198251,ENSG00000130612
chr19	40908456	40908694	19:40908456-40908694	ENSG00000271299,ENSG00000213908,ENSG00000197408,ENSG00000269353,ENSG00000256612,ENSG00000198251,ENSG00000130612
chr19	41120873	41121515	19:41120873-41121515	ENSG00000224476,ENSG00000268529,ENSG00000197446,ENSG00000197838,ENSG00000271299,ENSG00000268101,ENSG00000213908,ENSG00000197408,ENSG00000269353,ENSG00000256612
chr19	41127717	41128323	19:41127717-41128323	ENSG00000224476,ENSG00000268529,ENSG00000197446,ENSG00000197838,ENSG00000271299,ENSG00000268101,ENSG00000213908,ENSG00000197408,ENSG00000269353,ENSG00000256612
chr19	41135623	41135956	19:41135623-41135956	ENSG00000224476,ENSG00000268529,ENSG00000197838,ENSG00000271299,ENSG00000268101,ENSG00000213908,ENSG00000197408,ENSG00000269353
chr19	41136749	41137110	19:41136749-41137110	ENSG00000224476,ENSG00000268529,ENSG00000197838,ENSG00000271299,ENSG00000268101,ENSG00000213908,ENSG00000197408,ENSG00000269353
chr19	41176103	41176636	19:41176103-41176636	ENSG00000239736,ENSG00000167600,ENSG00000264423,ENSG00000224476,ENSG00000197838,ENSG00000271299,ENSG00000268101,ENSG00000213908,ENSG00000197408,ENSG00000269353,ENSG00000256612
chr19	41192875	41193406	19:41192875-41193406	ENSG00000167600,ENSG00000264423,ENSG00000224476
chr19	41204255	41204632	19:41204255-41204632	ENSG00000239868,ENSG00000105323,ENSG00000269652,ENSG00000167601,ENSG00000167600,ENSG00000264423
chr19	41225691	41226710	19:41225691-41226710	ENSG00000269652,ENSG00000167601
chr19	41233843	41234082	19:41233843-41234082	ENSG00000269652,ENSG00000167601
chr19	41262180	41262636	19:41262180-41262636	ENSG00000105323
chr19	41263620	41264411	19:41263620-41264411	ENSG00000239868,ENSG00000105323,ENSG00000269652,ENSG00000167601,ENSG00000167600
chr19	41298151	41298728	19:41298151-41298728	ENSG00000142039,ENSG00000286177,ENSG00000239868,ENSG00000105323
chr19	41308432	41308923	19:41308432-41308923	ENSG00000142039,ENSG00000286177,ENSG00000239868,ENSG00000105323
chr19	41310054	41310475	19:41310054-41310475	ENSG00000142039,ENSG00000286177,ENSG00000239868
chr19	41323512	41323922	19:41323512-41323922	ENSG00000142039,ENSG00000286177
chr19	41327352	41328053	19:41327352-41328053	ENSG00000255730,ENSG00000142039,ENSG00000286177,ENSG00000105329
chr19	41328703	41329066	19:41328703-41329066	ENSG00000142039,ENSG00000286177,ENSG00000105329
chr19	41334803	41335119	19:41334803-41335119	ENSG00000105329
chr19	41351283	41351809	19:41351283-41351809	ENSG00000123810,ENSG00000142046,ENSG00000255730,ENSG00000286177,ENSG00000105329
chr19	41353484	41354235	19:41353484-41354235	ENSG00000123810,ENSG00000142046,ENSG00000255730,ENSG00000105329
chr19	41363802	41364361	19:41363802-41364361	ENSG00000204978,ENSG00000277136,ENSG00000268987,ENSG00000077348,ENSG00000277744,ENSG00000123810,ENSG00000142046,ENSG00000255730,ENSG00000105329
chr19	41378190	41378744	19:41378190-41378744	ENSG00000268987,ENSG00000248098,ENSG00000077348,ENSG00000277744,ENSG00000123810,ENSG00000142046,ENSG00000255730
chr19	41397117	41397862	19:41397117-41397862	ENSG00000204978,ENSG00000277136,ENSG00000105341,ENSG00000177191,ENSG00000268475,ENSG00000268987,ENSG00000248098,ENSG00000077348,ENSG00000277744,ENSG00000123810,ENSG00000142046,ENSG00000255730
chr19	41407295	41407708	19:41407295-41407708	ENSG00000204978,ENSG00000277136,ENSG00000105341,ENSG00000177191,ENSG00000268475,ENSG00000268987,ENSG00000248098,ENSG00000077348
chr19	41409656	41410060	19:41409656-41410060	ENSG00000204978,ENSG00000277136,ENSG00000268987,ENSG00000248098,ENSG00000077348
chr19	41420308	41420688	19:41420308-41420688	ENSG00000204978,ENSG00000277136,ENSG00000105341,ENSG00000177191,ENSG00000268475,ENSG00000248098
chr19	41427237	41428456	19:41427237-41428456	ENSG00000204978,ENSG00000277136,ENSG00000105341,ENSG00000177191,ENSG00000268475,ENSG00000248098
chr19	41439597	41440096	19:41439597-41440096	ENSG00000239736,ENSG00000267107,ENSG00000204978,ENSG00000277136,ENSG00000105341,ENSG00000177191,ENSG00000268475
chr19	41521306	41521545	19:41521306-41521545	ENSG00000239736,ENSG00000270164,ENSG00000268355,ENSG00000269800,ENSG00000268034,ENSG00000267107
chr19	41522072	41522287	19:41522072-41522287	ENSG00000239736,ENSG00000270164,ENSG00000268355,ENSG00000269800,ENSG00000268034,ENSG00000267107
chr19	41530772	41531114	19:41530772-41531114	ENSG00000269266,ENSG00000239736,ENSG00000270164,ENSG00000268355,ENSG00000269800,ENSG00000268034,ENSG00000267107
chr19	41548984	41549513	19:41548984-41549513	ENSG00000268582,ENSG00000269354,ENSG00000268997,ENSG00000269266,ENSG00000239736,ENSG00000280014,ENSG00000007129,ENSG00000268027,ENSG00000270164,ENSG00000268355,ENSG00000269800,ENSG00000268034,ENSG00000267107,ENSG00000204978,ENSG00000277136
chr19	41554995	41555252	19:41554995-41555252	ENSG00000269266,ENSG00000239736,ENSG00000280014,ENSG00000007129,ENSG00000268027,ENSG00000270164,ENSG00000268034,ENSG00000267107
chr19	41626986	41627268	19:41626986-41627268	ENSG00000268582,ENSG00000269354,ENSG00000268997,ENSG00000105352,ENSG00000269266,ENSG00000239736
chr19	41706775	41707100	19:41706775-41707100	ENSG00000269119,ENSG00000086548,ENSG00000267881,ENSG00000105388,ENSG00000007306,ENSG00000268582,ENSG00000269354,ENSG00000268997,ENSG00000269266
chr19	41744795	41745050	19:41744795-41745050	ENSG00000278239,ENSG00000269119,ENSG00000170956,ENSG00000086548,ENSG00000007306,ENSG00000268582,ENSG00000269354,ENSG00000268997,ENSG00000269266,ENSG00000239736
chr19	41784536	41785079	19:41784536-41785079	ENSG00000230529,ENSG00000273111,ENSG00000278239,ENSG00000269119,ENSG00000170956,ENSG00000268833,ENSG00000086548,ENSG00000268582,ENSG00000269354,ENSG00000268997,ENSG00000269266
chr19	41859356	41860609	19:41859356-41860609	ENSG00000268041,ENSG00000276926,ENSG00000105372,ENSG00000142025,ENSG00000273111,ENSG00000278239,ENSG00000269119,ENSG00000170956
chr19	41871522	41872096	19:41871522-41872096	ENSG00000105404,ENSG00000268041,ENSG00000076928,ENSG00000105369,ENSG00000276926,ENSG00000105372,ENSG00000142025,ENSG00000273111,ENSG00000278239,ENSG00000269119
chr19	41877534	41878001	19:41877534-41878001	ENSG00000268041,ENSG00000076928,ENSG00000105369,ENSG00000276926,ENSG00000105372,ENSG00000273111,ENSG00000278239,ENSG00000269119
chr19	41884102	41884594	19:41884102-41884594	ENSG00000268041,ENSG00000076928,ENSG00000105369,ENSG00000276926,ENSG00000105372,ENSG00000273111,ENSG00000278239,ENSG00000269119
chr19	41887488	41888064	19:41887488-41888064	ENSG00000268041,ENSG00000076928,ENSG00000105372,ENSG00000273111
chr19	41959090	41959695	19:41959090-41959695	ENSG00000105404,ENSG00000268041,ENSG00000105372,ENSG00000273111,ENSG00000278239,ENSG00000269119,ENSG00000170956
chr19	41967016	41967371	19:41967016-41967371	ENSG00000105409,ENSG00000285505,ENSG00000105404,ENSG00000268041,ENSG00000142025,ENSG00000273111,ENSG00000278239,ENSG00000269119,ENSG00000170956
chr19	41993730	41994395	19:41993730-41994395	ENSG00000105409,ENSG00000285505
chr19	42068860	42069297	19:42068860-42069297	ENSG00000105732,ENSG00000105737
chr19	42069996	42070221	19:42069996-42070221	ENSG00000105732,ENSG00000105737
chr19	42075634	42076452	19:42075634-42076452	ENSG00000248257,ENSG00000259436,ENSG00000105732,ENSG00000105737
chr19	42092098	42092776	19:42092098-42092776	ENSG00000243130,ENSG00000221878,ENSG00000170848,ENSG00000225877,ENSG00000238092,ENSG00000124467,ENSG00000243167,ENSG00000277533,ENSG00000259436,ENSG00000028277,ENSG00000105732,ENSG00000105737,ENSG00000278239
chr19	42121739	42122071	19:42121739-42122071	ENSG00000259436,ENSG00000266226,ENSG00000254887,ENSG00000028277
chr19	42129299	42129516	19:42129299-42129516	ENSG00000259436,ENSG00000266226,ENSG00000254887,ENSG00000028277
chr19	42132329	42132646	19:42132329-42132646	ENSG00000259436,ENSG00000266226,ENSG00000254887,ENSG00000028277
chr19	42176807	42177411	19:42176807-42177411	ENSG00000231924,ENSG00000277533,ENSG00000288671,ENSG00000259436,ENSG00000266226,ENSG00000254887,ENSG00000028277
chr19	42185348	42185603	19:42185348-42185603	ENSG00000277533,ENSG00000259436,ENSG00000266226,ENSG00000254887,ENSG00000028277
chr19	42199033	42199887	19:42199033-42199887	ENSG00000160570,ENSG00000259436,ENSG00000028277
chr19	42201616	42202227	19:42201616-42202227	ENSG00000160570,ENSG00000259436,ENSG00000028277
chr19	42217651	42218051	19:42217651-42218051	ENSG00000167625,ENSG00000288671,ENSG00000160570
chr19	42219914	42220570	19:42219914-42220570	ENSG00000279539,ENSG00000105723,ENSG00000167625,ENSG00000288671,ENSG00000160570
chr19	42242363	42243320	19:42242363-42243320	ENSG00000105722,ENSG00000279539,ENSG00000268643,ENSG00000105723,ENSG00000167625,ENSG00000288671,ENSG00000160570
chr19	42244624	42245011	19:42244624-42245011	ENSG00000279539,ENSG00000268643,ENSG00000105723,ENSG00000288671
chr19	42253622	42254109	19:42253622-42254109	ENSG00000105722,ENSG00000279539,ENSG00000268643
chr19	42254979	42255327	19:42254979-42255327	ENSG00000079432,ENSG00000105722,ENSG00000279539,ENSG00000268643
chr19	42268202	42269242	19:42268202-42269242	ENSG00000079432,ENSG00000105722,ENSG00000279539,ENSG00000268643,ENSG00000105723,ENSG00000288671
chr19	42279926	42280777	19:42279926-42280777	ENSG00000079432,ENSG00000105722,ENSG00000279539,ENSG00000268643
chr19	42283541	42284290	19:42283541-42284290	ENSG00000079432,ENSG00000105722,ENSG00000279539,ENSG00000268643,ENSG00000105723
chr19	42285777	42286043	19:42285777-42286043	ENSG00000079432
chr19	42290908	42291272	19:42290908-42291272	ENSG00000188368,ENSG00000079462,ENSG00000079432
chr19	42296034	42296306	19:42296034-42296306	ENSG00000188368,ENSG00000079462,ENSG00000079432
chr19	42302050	42302837	19:42302050-42302837	ENSG00000277533,ENSG00000167619,ENSG00000188368,ENSG00000079462,ENSG00000079432,ENSG00000279539
chr19	42313313	42313827	19:42313313-42313827	ENSG00000277533,ENSG00000167619,ENSG00000188368,ENSG00000079462
chr19	42325250	42326026	19:42325250-42326026	ENSG00000277533,ENSG00000105429,ENSG00000167619
chr19	42387010	42387575	19:42387010-42387575	ENSG00000238092,ENSG00000079435,ENSG00000213904,ENSG00000105427,ENSG00000277533,ENSG00000105429
chr19	42396694	42397385	19:42396694-42397385	ENSG00000268605,ENSG00000079435,ENSG00000213904,ENSG00000105427,ENSG00000277533,ENSG00000105429
chr19	42401495	42402047	19:42401495-42402047	ENSG00000079435,ENSG00000213904,ENSG00000277533
chr19	42422638	42424069	19:42422638-42424069	ENSG00000268605,ENSG00000079435,ENSG00000213904
chr19	42441130	42441518	19:42441130-42441518	ENSG00000231924,ENSG00000248257,ENSG00000225877,ENSG00000124467,ENSG00000269374,ENSG00000189377,ENSG00000268605
chr19	42452774	42453005	19:42452774-42453005	ENSG00000248257,ENSG00000124467,ENSG00000221826,ENSG00000124469,ENSG00000079385,ENSG00000269374,ENSG00000189377,ENSG00000213904
chr19	42467127	42467375	19:42467127-42467375	ENSG00000269374,ENSG00000253048,ENSG00000213904
chr19	42469541	42470154	19:42469541-42470154	ENSG00000170848,ENSG00000238092,ENSG00000124467,ENSG00000221826,ENSG00000243167,ENSG00000231561,ENSG00000233681,ENSG00000269374,ENSG00000253048,ENSG00000213904
chr19	42528464	42528697	19:42528464-42528697	ENSG00000225877,ENSG00000221826,ENSG00000243167,ENSG00000231561,ENSG00000233681,ENSG00000079385,ENSG00000269374
chr19	42555490	42556222	19:42555490-42556222	ENSG00000230681,ENSG00000236123,ENSG00000227606,ENSG00000230529,ENSG00000242221,ENSG00000236932,ENSG00000243130,ENSG00000282943,ENSG00000227349,ENSG00000221878,ENSG00000170848,ENSG00000231924,ENSG00000248257,ENSG00000225877,ENSG00000238092,ENSG00000124467,ENSG00000221826,ENSG00000243167,ENSG00000231561,ENSG00000233681,ENSG00000124469,ENSG00000230558,ENSG00000079385,ENSG00000269374
chr19	42568007	42568432	19:42568007-42568432	ENSG00000227606,ENSG00000230529,ENSG00000242221,ENSG00000236932,ENSG00000243130,ENSG00000282943,ENSG00000227349,ENSG00000221878,ENSG00000170848,ENSG00000231924,ENSG00000248257,ENSG00000225877,ENSG00000238092,ENSG00000124467,ENSG00000221826,ENSG00000243167,ENSG00000231561,ENSG00000233681,ENSG00000124469,ENSG00000230558,ENSG00000079385,ENSG00000269374
chr19	43205603	43206075	19:43205603-43206075	ENSG00000230681,ENSG00000236123,ENSG00000183668,ENSG00000241104,ENSG00000243137,ENSG00000204941,ENSG00000227606,ENSG00000230529,ENSG00000242221,ENSG00000236932,ENSG00000243130,ENSG00000282943,ENSG00000221878,ENSG00000170848
chr19	43352251	43352495	19:43352251-43352495	ENSG00000131126,ENSG00000272396,ENSG00000204936,ENSG00000231412,ENSG00000230681,ENSG00000236123,ENSG00000183668,ENSG00000241104,ENSG00000227606,ENSG00000230529,ENSG00000242221,ENSG00000236932,ENSG00000243130,ENSG00000282943,ENSG00000227349,ENSG00000221878,ENSG00000170848,ENSG00000231924,ENSG00000225877
chr19	43382920	43383189	19:43382920-43383189	ENSG00000131126,ENSG00000204933,ENSG00000272396,ENSG00000231412,ENSG00000230681,ENSG00000236123,ENSG00000183668,ENSG00000241104,ENSG00000204941,ENSG00000227606,ENSG00000230529,ENSG00000242221,ENSG00000236932,ENSG00000243130,ENSG00000282943,ENSG00000221878,ENSG00000170848,ENSG00000231924,ENSG00000221826
chr19	43463221	43464232	19:43463221-43464232	ENSG00000176531,ENSG00000124466,ENSG00000131126,ENSG00000230681,ENSG00000183668,ENSG00000221878
chr19	43474974	43475470	19:43474974-43475470	ENSG00000176531,ENSG00000124466,ENSG00000131126
chr19	43487535	43487826	19:43487535-43487826	ENSG00000176531,ENSG00000124466,ENSG00000131126,ENSG00000230681,ENSG00000230529
chr19	43503712	43504735	19:43503712-43504735	ENSG00000176531,ENSG00000124466,ENSG00000131126,ENSG00000183668
chr19	43525247	43525769	19:43525247-43525769	ENSG00000176472,ENSG00000105755,ENSG00000131126
chr19	43527028	43527580	19:43527028-43527580	ENSG00000176472,ENSG00000105755
chr19	43533148	43533507	19:43533148-43533507	ENSG00000176472,ENSG00000105755
chr19	43533836	43534316	19:43533836-43534316	ENSG00000124444,ENSG00000167378,ENSG00000268361,ENSG00000269177,ENSG00000176472,ENSG00000105755,ENSG00000131126
chr19	43562622	43563185	19:43562622-43563185	ENSG00000124444,ENSG00000167378,ENSG00000234465,ENSG00000269583,ENSG00000268361,ENSG00000269177,ENSG00000073050,ENSG00000131126,ENSG00000236123,ENSG00000183668,ENSG00000230529,ENSG00000236932,ENSG00000248257
chr19	43575417	43576005	19:43575417-43576005	ENSG00000226763,ENSG00000124444,ENSG00000167378,ENSG00000234465,ENSG00000269583,ENSG00000268361,ENSG00000269177,ENSG00000073050
chr19	43594838	43595304	19:43594838-43595304	ENSG00000226763,ENSG00000124444,ENSG00000167378,ENSG00000268361
chr19	43596012	43596627	19:43596012-43596627	ENSG00000226763,ENSG00000124444,ENSG00000167378,ENSG00000234465,ENSG00000269583,ENSG00000268361,ENSG00000269177,ENSG00000073050
chr19	43607626	43608133	19:43607626-43608133	ENSG00000131116,ENSG00000226763,ENSG00000124444,ENSG00000167378
chr19	43619076	43620091	19:43619076-43620091	ENSG00000105767,ENSG00000131116,ENSG00000226763,ENSG00000124444,ENSG00000167378,ENSG00000268361,ENSG00000269177
chr19	43624887	43625139	19:43624887-43625139	ENSG00000105767,ENSG00000131116
chr19	43664119	43664330	19:43664119-43664330	ENSG00000239948,ENSG00000011422
chr19	43668303	43668998	19:43668303-43668998	ENSG00000283525,ENSG00000239948,ENSG00000011422
chr19	43700460	43700828	19:43700460-43700828	ENSG00000124449,ENSG00000283525
chr19	43701171	43701629	19:43701171-43701629	ENSG00000124449,ENSG00000283525,ENSG00000011422,ENSG00000230681,ENSG00000231924
chr19	43726848	43727130	19:43726848-43727130	ENSG00000105771,ENSG00000124449
chr19	43732051	43732491	19:43732051-43732491	ENSG00000105771,ENSG00000124449
chr19	43754316	43755290	19:43754316-43755290	ENSG00000104783,ENSG00000105771
chr19	43766583	43766867	19:43766583-43766867	ENSG00000104783
chr19	43777444	43778013	19:43777444-43778013	ENSG00000104783,ENSG00000105771,ENSG00000124449
chr19	43780921	43781183	19:43780921-43781183	ENSG00000104783
chr19	43798612	43799103	19:43798612-43799103	ENSG00000268601,ENSG00000159871
chr19	43820339	43820557	19:43820339-43820557	ENSG00000167637,ENSG00000159871
chr19	43827242	43827719	19:43827242-43827719	ENSG00000278917,ENSG00000167637,ENSG00000159871
chr19	43901721	43902076	19:43901721-43902076	ENSG00000267191,ENSG00000286613,ENSG00000267058,ENSG00000278917,ENSG00000176222
chr19	43934804	43935592	19:43934804-43935592	ENSG00000267508,ENSG00000267173,ENSG00000204920,ENSG00000159905,ENSG00000124459,ENSG00000267191,ENSG00000286613,ENSG00000267058,ENSG00000278917,ENSG00000176222
chr19	43950902	43951483	19:43950902-43951483	ENSG00000267508,ENSG00000267173,ENSG00000278492,ENSG00000277806,ENSG00000204920,ENSG00000159905,ENSG00000124459,ENSG00000267191,ENSG00000267058,ENSG00000278917,ENSG00000176222
chr19	43983704	43984746	19:43983704-43984746	ENSG00000159882,ENSG00000266921,ENSG00000278492,ENSG00000277806,ENSG00000204920,ENSG00000159905,ENSG00000278917
chr19	44002612	44003160	19:44002612-44003160	ENSG00000178386,ENSG00000267022,ENSG00000159885,ENSG00000267144,ENSG00000159882,ENSG00000266921,ENSG00000278492,ENSG00000277806,ENSG00000204920
chr19	44003705	44003950	19:44003705-44003950	ENSG00000159882,ENSG00000266921,ENSG00000204920
chr19	44025051	44025620	19:44025051-44025620	ENSG00000267508,ENSG00000267173,ENSG00000178386,ENSG00000267022,ENSG00000159885,ENSG00000267144,ENSG00000159882,ENSG00000266921,ENSG00000204920,ENSG00000278917
chr19	44051288	44052358	19:44051288-44052358	ENSG00000186026,ENSG00000178386
chr19	44071715	44072377	19:44071715-44072377	ENSG00000267508,ENSG00000267173,ENSG00000287035,ENSG00000256294,ENSG00000186019,ENSG00000267680,ENSG00000253021,ENSG00000186026,ENSG00000178386,ENSG00000159882,ENSG00000266921,ENSG00000278917
chr19	44094016	44094398	19:44094016-44094398	ENSG00000267508,ENSG00000267173,ENSG00000256294,ENSG00000186019,ENSG00000267680,ENSG00000253021,ENSG00000186026,ENSG00000178386
chr19	44095064	44095491	19:44095064-44095491	ENSG00000256294,ENSG00000186019,ENSG00000267680,ENSG00000253021
chr19	44113037	44113910	19:44113037-44113910	ENSG00000267508,ENSG00000267173,ENSG00000167380,ENSG00000287035,ENSG00000263002,ENSG00000256294,ENSG00000186019,ENSG00000267680
chr19	44141307	44141903	19:44141307-44141903	ENSG00000167380,ENSG00000287035,ENSG00000263002,ENSG00000256294,ENSG00000186019
chr19	44164670	44165336	19:44164670-44165336	ENSG00000267508,ENSG00000267173,ENSG00000270679,ENSG00000131115,ENSG00000167380,ENSG00000287035,ENSG00000263002
chr19	44207292	44207753	19:44207292-44207753	ENSG00000267508,ENSG00000267173,ENSG00000131115
chr19	44212240	44212951	19:44212240-44212951	ENSG00000267508,ENSG00000267173,ENSG00000279103,ENSG00000131115,ENSG00000287035
chr19	44259767	44260187	19:44259767-44260187	ENSG00000273777,ENSG00000176761,ENSG00000267508,ENSG00000267173,ENSG00000270679,ENSG00000159915,ENSG00000279103
chr19	44304649	44305348	19:44304649-44305348	ENSG00000176761,ENSG00000267508,ENSG00000267173,ENSG00000062370,ENSG00000267590,ENSG00000270679,ENSG00000279103,ENSG00000159917
chr19	44356471	44356902	19:44356471-44356902	ENSG00000267508,ENSG00000267173,ENSG00000062370
chr19	44401202	44401741	19:44401202-44401741	-
chr19	44410806	44411545	19:44410806-44411545	-
chr19	44448005	44448622	19:44448005-44448622	ENSG00000267614,ENSG00000273777,ENSG00000176761,ENSG00000278318,ENSG00000267188,ENSG00000267508,ENSG00000267173
chr19	44500091	44500931	19:44500091-44500931	ENSG00000267614,ENSG00000273777,ENSG00000167384,ENSG00000176761,ENSG00000267508,ENSG00000267173
chr19	44577086	44577348	19:44577086-44577348	ENSG00000224366,ENSG00000267614,ENSG00000273777
chr19	44594334	44594599	19:44594334-44594599	ENSG00000216588,ENSG00000267614,ENSG00000273777
chr19	44623128	44623358	19:44623128-44623358	ENSG00000073008,ENSG00000216588,ENSG00000230666,ENSG00000267614,ENSG00000273777
chr19	44643761	44644782	19:44643761-44644782	ENSG00000283673,ENSG00000073008,ENSG00000216588,ENSG00000267614,ENSG00000273777
chr19	44654344	44654713	19:44654344-44654713	ENSG00000279095,ENSG00000186567,ENSG00000283673,ENSG00000073008,ENSG00000216588,ENSG00000224366,ENSG00000267614,ENSG00000273777
chr19	44666900	44667236	19:44666900-44667236	ENSG00000279095,ENSG00000186567
chr19	44668953	44669246	19:44668953-44669246	ENSG00000279095,ENSG00000186567
chr19	44689310	44689540	19:44689310-44689540	-
chr19	44691979	44692365	19:44691979-44692365	ENSG00000213892,ENSG00000266903,ENSG00000267614
chr19	44697251	44697638	19:44697251-44697638	ENSG00000213892
chr19	44713114	44713330	19:44713114-44713330	ENSG00000213892,ENSG00000266903
chr19	44722126	44722603	19:44722126-44722603	ENSG00000142273,ENSG00000236807,ENSG00000253027,ENSG00000284258,ENSG00000252200,ENSG00000266903
chr19	44723787	44724073	19:44723787-44724073	ENSG00000236807,ENSG00000253027,ENSG00000252200,ENSG00000266903
chr19	44741782	44742407	19:44741782-44742407	ENSG00000236807,ENSG00000253027,ENSG00000284258,ENSG00000069399,ENSG00000252200,ENSG00000266903
chr19	44747341	44747936	19:44747341-44747936	ENSG00000253027,ENSG00000284258,ENSG00000069399,ENSG00000252200
chr19	44748328	44748855	19:44748328-44748855	ENSG00000284258,ENSG00000069399
chr19	44753170	44753748	19:44753170-44753748	ENSG00000236807,ENSG00000253027,ENSG00000284258,ENSG00000069399,ENSG00000252200
chr19	44761044	44761294	19:44761044-44761294	ENSG00000236807,ENSG00000253027,ENSG00000284258,ENSG00000069399
chr19	44770485	44770943	19:44770485-44770943	ENSG00000142273,ENSG00000236807,ENSG00000253027,ENSG00000284258,ENSG00000069399,ENSG00000252200,ENSG00000266903
chr19	44784453	44784815	19:44784453-44784815	ENSG00000142273
chr19	44800376	44800902	19:44800376-44800902	ENSG00000187244,ENSG00000285128
chr19	44844703	44845002	19:44844703-44845002	ENSG00000130202,ENSG00000187244,ENSG00000285128
chr19	44845641	44845938	19:44845641-44845938	ENSG00000130202
chr19	44851449	44851805	19:44851449-44851805	ENSG00000130202
chr19	44856405	44856863	19:44856405-44856863	-
chr19	44869920	44870330	19:44869920-44870330	ENSG00000130202
chr19	44877122	44877487	19:44877122-44877487	ENSG00000130204,ENSG00000267282,ENSG00000130202
chr19	44890398	44891489	19:44890398-44891489	ENSG00000104853,ENSG00000267114,ENSG00000130208,ENSG00000280087,ENSG00000130203,ENSG00000130204,ENSG00000267282
chr19	44905723	44905974	19:44905723-44905974	ENSG00000267114,ENSG00000130208,ENSG00000280087,ENSG00000130203
chr19	44914764	44915438	19:44914764-44915438	ENSG00000267114,ENSG00000234906,ENSG00000224916,ENSG00000267467,ENSG00000214855,ENSG00000130208,ENSG00000280087,ENSG00000130203
chr19	44925532	44925815	19:44925532-44925815	ENSG00000267114,ENSG00000234906,ENSG00000224916,ENSG00000267467,ENSG00000214855,ENSG00000130208,ENSG00000280087,ENSG00000130203
chr19	44926973	44927268	19:44926973-44927268	ENSG00000267114,ENSG00000224916,ENSG00000267467,ENSG00000214855,ENSG00000130208,ENSG00000280087,ENSG00000130203
chr19	44943761	44944116	19:44943761-44944116	ENSG00000104853,ENSG00000267114,ENSG00000234906,ENSG00000224916,ENSG00000267467,ENSG00000280087,ENSG00000130203
chr19	44954771	44955771	19:44954771-44955771	ENSG00000104853,ENSG00000267114,ENSG00000234906,ENSG00000224916,ENSG00000267467,ENSG00000280087,ENSG00000130203
chr19	45001346	45002298	19:45001346-45002298	ENSG00000283632,ENSG00000104859,ENSG00000104856,ENSG00000104853,ENSG00000267114
chr19	45038755	45039490	19:45038755-45039490	ENSG00000283632,ENSG00000207003,ENSG00000104859,ENSG00000104856
chr19	45047372	45047783	19:45047372-45047783	ENSG00000283632,ENSG00000207003,ENSG00000104859,ENSG00000104856
chr19	45059384	45059713	19:45059384-45059713	ENSG00000207003,ENSG00000104859
chr19	45075215	45075830	19:45075215-45075830	ENSG00000283632,ENSG00000104866,ENSG00000007047,ENSG00000142252,ENSG00000267348,ENSG00000170684,ENSG00000104859
chr19	45076169	45076555	19:45076169-45076555	ENSG00000007047,ENSG00000142252,ENSG00000170684
chr19	45079122	45079563	19:45079122-45079563	ENSG00000104866,ENSG00000007047,ENSG00000142252,ENSG00000267348,ENSG00000170684,ENSG00000104859
chr19	45087558	45087935	19:45087558-45087935	ENSG00000283632,ENSG00000267044,ENSG00000267346,ENSG00000104866,ENSG00000007047,ENSG00000142252,ENSG00000267348,ENSG00000170684
chr19	45091527	45091976	19:45091527-45091976	ENSG00000283632,ENSG00000267044,ENSG00000267346,ENSG00000104866,ENSG00000007047,ENSG00000142252,ENSG00000267348,ENSG00000170684
chr19	45092853	45093648	19:45092853-45093648	ENSG00000104866,ENSG00000267348
chr19	45103220	45103950	19:45103220-45103950	ENSG00000283632,ENSG00000267044,ENSG00000267346,ENSG00000104866,ENSG00000267348
chr19	45117233	45117568	19:45117233-45117568	ENSG00000283632,ENSG00000267044,ENSG00000267346,ENSG00000104866
chr19	45118557	45119056	19:45118557-45119056	ENSG00000104879,ENSG00000283632,ENSG00000267044,ENSG00000267346,ENSG00000104866
chr19	45152373	45153767	19:45152373-45153767	ENSG00000283632,ENSG00000179846,ENSG00000267044,ENSG00000267346,ENSG00000104866
chr19	45164441	45164990	19:45164441-45164990	ENSG00000104879,ENSG00000283632,ENSG00000189114,ENSG00000007255,ENSG00000179846,ENSG00000267044,ENSG00000267346
chr19	45178005	45179048	19:45178005-45179048	ENSG00000104879,ENSG00000283632,ENSG00000189114,ENSG00000007255,ENSG00000179846,ENSG00000267044,ENSG00000007047
chr19	45338661	45338903	19:45338661-45338903	ENSG00000104892,ENSG00000242675,ENSG00000104879,ENSG00000283632,ENSG00000007047
chr19	45370185	45370865	19:45370185-45370865	ENSG00000104881,ENSG00000104884,ENSG00000104879,ENSG00000283632
chr19	45385715	45385950	19:45385715-45385950	ENSG00000104881
chr19	45398333	45398730	19:45398333-45398730	ENSG00000117877,ENSG00000104881
chr19	45405444	45406674	19:45405444-45406674	ENSG00000012061,ENSG00000117877,ENSG00000104881
chr19	45419273	45419795	19:45419273-45419795	ENSG00000012061,ENSG00000117877,ENSG00000104881
chr19	45423814	45424058	19:45423814-45424058	ENSG00000012061
chr19	45431087	45431310	19:45431087-45431310	ENSG00000275726,ENSG00000012061
chr19	45439584	45439954	19:45439584-45439954	ENSG00000275726
chr19	45442860	45443184	19:45442860-45443184	ENSG00000125740,ENSG00000275726
chr19	45444358	45444625	19:45444358-45444625	ENSG00000275726
chr19	45450522	45451305	19:45450522-45451305	ENSG00000125740,ENSG00000012061
chr19	45455754	45456531	19:45455754-45456531	ENSG00000125740,ENSG00000012061
chr19	45467597	45468006	19:45467597-45468006	ENSG00000125740
chr19	45469104	45469838	19:45469104-45469838	ENSG00000125740
chr19	45478511	45479221	19:45478511-45479221	ENSG00000125740,ENSG00000275726,ENSG00000012061
chr19	45485031	45485963	19:45485031-45485963	ENSG00000213889,ENSG00000125744,ENSG00000275726
chr19	45493250	45493776	19:45493250-45493776	ENSG00000213889,ENSG00000125744
chr19	45496511	45497241	19:45496511-45497241	ENSG00000125753,ENSG00000213889,ENSG00000125744
chr19	45498604	45499241	19:45498604-45499241	ENSG00000213889,ENSG00000125744
chr19	45506511	45507652	19:45506511-45507652	ENSG00000177464,ENSG00000125753,ENSG00000213889,ENSG00000125744
chr19	45523600	45524000	19:45523600-45524000	ENSG00000267757,ENSG00000284544,ENSG00000125746,ENSG00000177464,ENSG00000125753,ENSG00000213889
chr19	45529012	45529355	19:45529012-45529355	ENSG00000125753
chr19	45543828	45544131	19:45543828-45544131	ENSG00000177464
chr19	45558433	45558867	19:45558433-45558867	ENSG00000241226,ENSG00000284544,ENSG00000125746,ENSG00000177464,ENSG00000125741,ENSG00000125753
chr19	45584317	45585161	19:45584317-45585161	ENSG00000241226,ENSG00000267757,ENSG00000284544,ENSG00000125746,ENSG00000177464,ENSG00000125741
chr19	45639141	45639409	19:45639141-45639409	ENSG00000267757,ENSG00000284544,ENSG00000125746,ENSG00000177464
chr19	45641683	45642548	19:45641683-45642548	ENSG00000241226,ENSG00000267757,ENSG00000284544,ENSG00000125746,ENSG00000177464
chr19	45645434	45645940	19:45645434-45645940	ENSG00000241226,ENSG00000267757,ENSG00000284544,ENSG00000125746,ENSG00000177464
chr19	45669050	45669568	19:45669050-45669568	ENSG00000283212,ENSG00000207773,ENSG00000010310,ENSG00000241226,ENSG00000177464
chr19	45675957	45676486	19:45675957-45676486	ENSG00000283212,ENSG00000207773,ENSG00000010310,ENSG00000241226,ENSG00000177464
chr19	45681552	45682011	19:45681552-45682011	ENSG00000011478,ENSG00000125743,ENSG00000283212,ENSG00000207773,ENSG00000010310,ENSG00000241226,ENSG00000177464
chr19	45691943	45693112	19:45691943-45693112	ENSG00000259605,ENSG00000177045,ENSG00000279407,ENSG00000011478,ENSG00000125743,ENSG00000283212,ENSG00000010310,ENSG00000177464
chr19	45717246	45717724	19:45717246-45717724	ENSG00000267395,ENSG00000259605,ENSG00000177045,ENSG00000237452,ENSG00000279407,ENSG00000177051,ENSG00000011478,ENSG00000125743
chr19	45730804	45731351	19:45730804-45731351	ENSG00000267395,ENSG00000259605,ENSG00000177045,ENSG00000237452,ENSG00000279407,ENSG00000177051,ENSG00000011478,ENSG00000125743
chr19	45770043	45770888	19:45770043-45770888	ENSG00000185800,ENSG00000268434,ENSG00000104936,ENSG00000267395,ENSG00000259605,ENSG00000177045
chr19	45779126	45779731	19:45779126-45779731	ENSG00000268434,ENSG00000104936,ENSG00000267395,ENSG00000259605,ENSG00000177045
chr19	45790716	45791276	19:45790716-45791276	ENSG00000185800,ENSG00000268434,ENSG00000104936,ENSG00000267395,ENSG00000259605,ENSG00000177045
chr19	45792525	45793049	19:45792525-45793049	ENSG00000185800,ENSG00000268434,ENSG00000104936,ENSG00000267395,ENSG00000259605,ENSG00000177045
chr19	45799152	45799369	19:45799152-45799369	ENSG00000185800,ENSG00000268434,ENSG00000104936,ENSG00000267395,ENSG00000259605,ENSG00000177045
chr19	45806559	45806978	19:45806559-45806978	ENSG00000269148,ENSG00000104941,ENSG00000185800,ENSG00000104936,ENSG00000259605,ENSG00000177045
chr19	45809676	45810029	19:45809676-45810029	ENSG00000269148,ENSG00000104941,ENSG00000185800,ENSG00000104936,ENSG00000259605,ENSG00000177045
chr19	45817201	45817503	19:45817201-45817503	ENSG00000269148,ENSG00000125755,ENSG00000104941,ENSG00000259605,ENSG00000177045
chr19	45862624	45863423	19:45862624-45863423	ENSG00000188425,ENSG00000170604,ENSG00000170608,ENSG00000269148,ENSG00000125755
chr19	45877610	45878001	19:45877610-45878001	ENSG00000170604,ENSG00000170608,ENSG00000269148
chr19	45885725	45887111	19:45885725-45887111	ENSG00000188425,ENSG00000176182,ENSG00000170604,ENSG00000170608,ENSG00000125755
chr19	45902592	45903412	19:45902592-45903412	ENSG00000269745,ENSG00000269637,ENSG00000204866,ENSG00000259339,ENSG00000188624,ENSG00000188425,ENSG00000176182,ENSG00000170604,ENSG00000170608,ENSG00000269148
chr19	45927813	45928055	19:45927813-45928055	ENSG00000269745,ENSG00000188425
chr19	45971930	45972292	19:45971930-45972292	ENSG00000188293,ENSG00000269745,ENSG00000269637,ENSG00000268879,ENSG00000269729,ENSG00000204866,ENSG00000188624,ENSG00000104967,ENSG00000188425
chr19	45994889	45995653	19:45994889-45995653	ENSG00000268238,ENSG00000277748,ENSG00000188293,ENSG00000269745,ENSG00000269637,ENSG00000268460,ENSG00000268879,ENSG00000268621,ENSG00000269729,ENSG00000204866,ENSG00000259339,ENSG00000188624,ENSG00000268053,ENSG00000267922,ENSG00000268401,ENSG00000211580,ENSG00000104983,ENSG00000104967,ENSG00000188425
chr19	46016108	46017033	19:46016108-46017033	ENSG00000268238,ENSG00000277748,ENSG00000188293,ENSG00000269745,ENSG00000269637,ENSG00000268460,ENSG00000268879,ENSG00000268621,ENSG00000269729,ENSG00000204866,ENSG00000259339,ENSG00000188624,ENSG00000268053,ENSG00000267922,ENSG00000268401,ENSG00000008438,ENSG00000211580,ENSG00000104983,ENSG00000188425
chr19	46022780	46023103	19:46022780-46023103	ENSG00000268238,ENSG00000277748,ENSG00000188293,ENSG00000269745,ENSG00000269637,ENSG00000268460,ENSG00000268879,ENSG00000268621,ENSG00000269729,ENSG00000204866,ENSG00000268053,ENSG00000267922,ENSG00000268401,ENSG00000008438,ENSG00000211580,ENSG00000104983
chr19	46077606	46077853	19:46077606-46077853	ENSG00000268238,ENSG00000277748,ENSG00000188293,ENSG00000269745,ENSG00000269637,ENSG00000268460,ENSG00000268879,ENSG00000268621,ENSG00000269729,ENSG00000204866,ENSG00000259339,ENSG00000188624,ENSG00000268053,ENSG00000267922,ENSG00000204869,ENSG00000268401
chr19	46299004	46299254	19:46299004-46299254	ENSG00000199796,ENSG00000124440
chr19	46346744	46347491	19:46346744-46347491	ENSG00000249210,ENSG00000269151,ENSG00000268810,ENSG00000011485,ENSG00000269124,ENSG00000199796,ENSG00000124440,ENSG00000277748,ENSG00000188293,ENSG00000269745,ENSG00000269637,ENSG00000188624
chr19	46373813	46374282	19:46373813-46374282	ENSG00000249210,ENSG00000278797,ENSG00000169515,ENSG00000269151,ENSG00000268810,ENSG00000011485,ENSG00000269124,ENSG00000199796,ENSG00000124440,ENSG00000268238,ENSG00000277748,ENSG00000188293,ENSG00000269745,ENSG00000269637,ENSG00000268460,ENSG00000268879,ENSG00000268621,ENSG00000269729,ENSG00000204866,ENSG00000259339,ENSG00000188624,ENSG00000268053,ENSG00000267922
chr19	46403760	46404155	19:46403760-46404155	ENSG00000249210,ENSG00000278797,ENSG00000204850,ENSG00000169515,ENSG00000269151,ENSG00000268810
chr19	46426209	46426805	19:46426209-46426805	ENSG00000249210,ENSG00000277531,ENSG00000169515,ENSG00000269151
chr19	46428669	46429271	19:46428669-46429271	ENSG00000249210,ENSG00000278797,ENSG00000277531,ENSG00000169515,ENSG00000269151,ENSG00000199796,ENSG00000188293,ENSG00000269745,ENSG00000269637,ENSG00000268460,ENSG00000268621,ENSG00000268053
chr19	46473757	46474069	19:46473757-46474069	ENSG00000249210,ENSG00000278797,ENSG00000182013,ENSG00000169515,ENSG00000269151,ENSG00000199796,ENSG00000277748,ENSG00000188293,ENSG00000269745,ENSG00000269637,ENSG00000268460,ENSG00000268621,ENSG00000204866,ENSG00000259339,ENSG00000188624
chr19	46478510	46478849	19:46478510-46478849	ENSG00000249210,ENSG00000278797,ENSG00000182013,ENSG00000169515,ENSG00000269151,ENSG00000269745
chr19	46487842	46488073	19:46487842-46488073	ENSG00000249210,ENSG00000278797,ENSG00000204850,ENSG00000204851,ENSG00000230510,ENSG00000169515,ENSG00000269151
chr19	46490082	46490560	19:46490082-46490560	ENSG00000249210,ENSG00000278797,ENSG00000204850,ENSG00000204851,ENSG00000230510,ENSG00000169515,ENSG00000269151,ENSG00000268810,ENSG00000268238,ENSG00000277748,ENSG00000188293
chr19	46600615	46601542	19:46600615-46601542	ENSG00000243560,ENSG00000269292,ENSG00000160014,ENSG00000249210,ENSG00000278797,ENSG00000230510
chr19	46611271	46611889	19:46611271-46611889	ENSG00000245598,ENSG00000197380,ENSG00000269292,ENSG00000160014,ENSG00000278797,ENSG00000230510
chr19	46616648	46617291	19:46616648-46617291	ENSG00000243560,ENSG00000245598,ENSG00000197380,ENSG00000279161,ENSG00000167414,ENSG00000160013,ENSG00000269292,ENSG00000160014,ENSG00000249210,ENSG00000278797,ENSG00000230510
chr19	46619824	46620045	19:46619824-46620045	ENSG00000243560,ENSG00000245598,ENSG00000197380,ENSG00000279161,ENSG00000167414,ENSG00000160013,ENSG00000269292,ENSG00000160014,ENSG00000249210,ENSG00000278797,ENSG00000230510
chr19	46625205	46625424	19:46625205-46625424	ENSG00000167414,ENSG00000160013
chr19	46634055	46634332	19:46634055-46634332	ENSG00000243560,ENSG00000245598,ENSG00000197380,ENSG00000279161,ENSG00000167414,ENSG00000160013,ENSG00000249210
chr19	46638676	46639425	19:46638676-46639425	ENSG00000243560,ENSG00000245598,ENSG00000197380,ENSG00000279161,ENSG00000167414,ENSG00000160013
chr19	46660935	46661608	19:46660935-46661608	ENSG00000243560,ENSG00000245598,ENSG00000197380,ENSG00000279161,ENSG00000167414,ENSG00000160013,ENSG00000269292,ENSG00000160014,ENSG00000249210,ENSG00000278797,ENSG00000230510
chr19	46704612	46704875	19:46704612-46704875	ENSG00000269487,ENSG00000090372,ENSG00000211513,ENSG00000243560,ENSG00000105287
chr19	46713901	46714582	19:46713901-46714582	ENSG00000181027,ENSG00000222614,ENSG00000269487,ENSG00000090372,ENSG00000211513,ENSG00000243560,ENSG00000105287
chr19	46718336	46718814	19:46718336-46718814	ENSG00000269487,ENSG00000090372,ENSG00000211513,ENSG00000243560,ENSG00000105287
chr19	46722540	46722922	19:46722540-46722922	ENSG00000222614,ENSG00000269487,ENSG00000090372,ENSG00000243560,ENSG00000105287
chr19	46728856	46729201	19:46728856-46729201	ENSG00000222614,ENSG00000269487,ENSG00000090372,ENSG00000211513,ENSG00000243560,ENSG00000105287
chr19	46730997	46731601	19:46730997-46731601	ENSG00000181027,ENSG00000222614,ENSG00000269487,ENSG00000090372,ENSG00000243560,ENSG00000105287
chr19	46745664	46746671	19:46745664-46746671	ENSG00000181027,ENSG00000222614,ENSG00000090372
chr19	46753898	46754176	19:46753898-46754176	ENSG00000181027,ENSG00000090372
chr19	46757449	46757705	19:46757449-46757705	ENSG00000181027
chr19	46778474	46779111	19:46778474-46779111	ENSG00000269576,ENSG00000275862,ENSG00000275719,ENSG00000105281
chr19	46784667	46785016	19:46784667-46785016	ENSG00000269576,ENSG00000275862,ENSG00000275719,ENSG00000105281
chr19	46786355	46786872	19:46786355-46786872	ENSG00000269576,ENSG00000275862,ENSG00000275719,ENSG00000105281
chr19	46788569	46788957	19:46788569-46788957	ENSG00000269576,ENSG00000275862,ENSG00000275719,ENSG00000105281
chr19	46792034	46792261	19:46792034-46792261	ENSG00000269576,ENSG00000275862,ENSG00000275719,ENSG00000105281
chr19	46821435	46822087	19:46821435-46822087	ENSG00000042753,ENSG00000269014,ENSG00000269576,ENSG00000275862,ENSG00000275719,ENSG00000105281,ENSG00000181027,ENSG00000243560,ENSG00000278797
chr19	46850446	46851138	19:46850446-46851138	ENSG00000160007,ENSG00000042753,ENSG00000269576,ENSG00000275862
chr19	46856114	46856362	19:46856114-46856362	ENSG00000279948,ENSG00000160007,ENSG00000042753
chr19	46860091	46860969	19:46860091-46860969	ENSG00000279948,ENSG00000160007,ENSG00000042753
chr19	46913881	46914185	19:46913881-46914185	ENSG00000279948,ENSG00000160007
chr19	46955338	46955905	19:46955338-46955905	ENSG00000279948,ENSG00000160007
chr19	46967552	46967857	19:46967552-46967857	ENSG00000279948
chr19	47019550	47019958	19:47019550-47019958	ENSG00000130751
chr19	47035543	47036431	19:47035543-47036431	ENSG00000130748,ENSG00000130751
chr19	47047990	47048946	19:47047990-47048946	ENSG00000142230,ENSG00000130748,ENSG00000130751
chr19	47074723	47075681	19:47074723-47075681	ENSG00000142230,ENSG00000130749
chr19	47094753	47095461	19:47094753-47095461	ENSG00000130749
chr19	47112236	47114047	19:47112236-47114047	ENSG00000142230,ENSG00000130749
chr19	47130652	47131083	19:47130652-47131083	ENSG00000142230
chr19	47156890	47157189	19:47156890-47157189	ENSG00000142230
chr19	47176652	47176993	19:47176652-47176993	-
chr19	47225898	47226621	19:47225898-47226621	ENSG00000284411,ENSG00000265134,ENSG00000105327
chr19	47228496	47228719	19:47228496-47228719	ENSG00000284411,ENSG00000265134,ENSG00000105327
chr19	47244163	47244581	19:47244163-47244581	ENSG00000105321,ENSG00000286669,ENSG00000284411,ENSG00000265134,ENSG00000105327
chr19	47256385	47257491	19:47256385-47257491	ENSG00000257704,ENSG00000105321,ENSG00000286669
chr19	47273223	47275124	19:47273223-47275124	ENSG00000257704,ENSG00000105321,ENSG00000286669
chr19	47300068	47300359	19:47300068-47300359	ENSG00000197405
chr19	47336923	47337268	19:47336923-47337268	ENSG00000259108,ENSG00000105392,ENSG00000178928,ENSG00000105419,ENSG00000134815,ENSG00000134830,ENSG00000197405
chr19	47349025	47349408	19:47349025-47349408	ENSG00000259108,ENSG00000259009,ENSG00000105392,ENSG00000178928,ENSG00000287896,ENSG00000105419,ENSG00000134815,ENSG00000134830,ENSG00000197405
chr19	47370076	47370530	19:47370076-47370530	ENSG00000105398,ENSG00000259108,ENSG00000259009,ENSG00000105392,ENSG00000178928,ENSG00000287896,ENSG00000105419,ENSG00000134815,ENSG00000197405
chr19	47381922	47382282	19:47381922-47382282	ENSG00000269420,ENSG00000105398,ENSG00000259108,ENSG00000259009,ENSG00000105392,ENSG00000178928,ENSG00000105419,ENSG00000134815,ENSG00000197405
chr19	47407252	47407527	19:47407252-47407527	ENSG00000105419
chr19	47428284	47428546	19:47428284-47428546	ENSG00000287896,ENSG00000118160,ENSG00000105419
chr19	47436776	47436996	19:47436776-47436996	ENSG00000178928,ENSG00000287896,ENSG00000118160
chr19	47447501	47447891	19:47447501-47447891	ENSG00000259108,ENSG00000259009,ENSG00000105392,ENSG00000178928,ENSG00000278999,ENSG00000287896,ENSG00000118160,ENSG00000105419
chr19	47486773	47487853	19:47486773-47487853	ENSG00000105392,ENSG00000178928,ENSG00000278999,ENSG00000269806,ENSG00000276588,ENSG00000279861,ENSG00000105402,ENSG00000268061,ENSG00000118162,ENSG00000287896,ENSG00000118160
chr19	47494712	47494997	19:47494712-47494997	ENSG00000279861,ENSG00000105402,ENSG00000268061,ENSG00000118162,ENSG00000287896
chr19	47507432	47508379	19:47507432-47508379	ENSG00000269806,ENSG00000105402,ENSG00000287896
chr19	47514817	47515633	19:47514817-47515633	ENSG00000278999,ENSG00000269806,ENSG00000276588,ENSG00000105402,ENSG00000268061,ENSG00000118162,ENSG00000287896
chr19	47518225	47518475	19:47518225-47518475	ENSG00000278999,ENSG00000269806,ENSG00000276588,ENSG00000105402,ENSG00000268061,ENSG00000118162,ENSG00000287896
chr19	47541610	47541889	19:47541610-47541889	ENSG00000105398,ENSG00000259108,ENSG00000259009,ENSG00000105392,ENSG00000178928,ENSG00000278999,ENSG00000269806,ENSG00000276588,ENSG00000118156,ENSG00000287896
chr19	47545205	47545608	19:47545205-47545608	ENSG00000269806,ENSG00000276588,ENSG00000118156
chr19	47600316	47600811	19:47600316-47600811	ENSG00000259108,ENSG00000259009,ENSG00000105392,ENSG00000278999,ENSG00000269806,ENSG00000063169,ENSG00000277383,ENSG00000268746,ENSG00000276588,ENSG00000287896
chr19	47608123	47609175	19:47608123-47609175	ENSG00000105398,ENSG00000278999,ENSG00000269806,ENSG00000063169,ENSG00000277383,ENSG00000268746,ENSG00000276588
chr19	47723260	47723815	19:47723260-47723815	ENSG00000105398,ENSG00000259108,ENSG00000259009,ENSG00000105392,ENSG00000178928,ENSG00000271150,ENSG00000213035,ENSG00000269656,ENSG00000221803,ENSG00000024422,ENSG00000278999
chr19	47729553	47730519	19:47729553-47730519	ENSG00000105398,ENSG00000259108,ENSG00000259009,ENSG00000105392,ENSG00000178928,ENSG00000271150,ENSG00000213035,ENSG00000269656,ENSG00000221803,ENSG00000024422
chr19	47743278	47743651	19:47743278-47743651	ENSG00000105398,ENSG00000259108,ENSG00000259009,ENSG00000271150,ENSG00000213035,ENSG00000269656,ENSG00000221803,ENSG00000105373,ENSG00000024422
chr19	47745390	47745845	19:47745390-47745845	ENSG00000105398,ENSG00000259108,ENSG00000259009,ENSG00000105392,ENSG00000178928,ENSG00000271150,ENSG00000213035,ENSG00000178980,ENSG00000269656,ENSG00000221803,ENSG00000105373
chr19	47778257	47778893	19:47778257-47778893	ENSG00000105398,ENSG00000259108,ENSG00000259009,ENSG00000105392,ENSG00000178928,ENSG00000271150,ENSG00000213035,ENSG00000178980,ENSG00000269656,ENSG00000221803
chr19	47920226	47920533	19:47920226-47920533	-
chr19	47949990	47950257	19:47949990-47950257	-
chr19	48110320	48110866	19:48110320-48110866	ENSG00000269321,ENSG00000269534,ENSG00000105486,ENSG00000269420,ENSG00000105499,ENSG00000105507,ENSG00000169393,ENSG00000188334
chr19	48121979	48122379	19:48121979-48122379	ENSG00000269321,ENSG00000269534,ENSG00000105486,ENSG00000269420,ENSG00000105499,ENSG00000105507,ENSG00000169393,ENSG00000188334
chr19	48152615	48152852	19:48152615-48152852	ENSG00000269321,ENSG00000105486,ENSG00000269420,ENSG00000105499,ENSG00000105507,ENSG00000169393,ENSG00000188334
chr19	48170012	48170727	19:48170012-48170727	ENSG00000268583,ENSG00000185453,ENSG00000105486,ENSG00000269420,ENSG00000105507,ENSG00000169393,ENSG00000188334
chr19	48203868	48204322	19:48203868-48204322	ENSG00000268001,ENSG00000268583,ENSG00000280353,ENSG00000105483,ENSG00000185453,ENSG00000105486,ENSG00000269420,ENSG00000105507,ENSG00000169393,ENSG00000188334,ENSG00000105398,ENSG00000259108,ENSG00000259009
chr19	48249474	48250004	19:48249474-48250004	ENSG00000268001,ENSG00000105483,ENSG00000269420,ENSG00000105507,ENSG00000169393,ENSG00000188334,ENSG00000105398
chr19	48255628	48256003	19:48255628-48256003	ENSG00000268001,ENSG00000105483,ENSG00000269420
chr19	48259806	48260383	19:48259806-48260383	ENSG00000178150,ENSG00000268186,ENSG00000268001,ENSG00000105483,ENSG00000269420,ENSG00000105507,ENSG00000169393,ENSG00000188334
chr19	48271399	48272299	19:48271399-48272299	ENSG00000178150,ENSG00000268186,ENSG00000269420,ENSG00000105507,ENSG00000188334
chr19	48321347	48322304	19:48321347-48322304	ENSG00000142227,ENSG00000105479
chr19	48325241	48325500	19:48325241-48325500	ENSG00000142227,ENSG00000105479
chr19	48330154	48330499	19:48330154-48330499	ENSG00000142227,ENSG00000105479
chr19	48332718	48333267	19:48332718-48333267	ENSG00000142227,ENSG00000105479
chr19	48333875	48334339	19:48333875-48334339	ENSG00000142227,ENSG00000105479
chr19	48363138	48363444	19:48363138-48363444	ENSG00000105467,ENSG00000161558
chr19	48363805	48364598	19:48363805-48364598	ENSG00000105467,ENSG00000161558
chr19	48390648	48391797	19:48390648-48391797	ENSG00000105464,ENSG00000105438,ENSG00000105467
chr19	48393868	48394147	19:48393868-48394147	ENSG00000105464,ENSG00000105438
chr19	48398569	48398802	19:48398569-48398802	ENSG00000105464,ENSG00000105438
chr19	48403530	48403842	19:48403530-48403842	ENSG00000105464,ENSG00000105438
chr19	48418847	48419492	19:48418847-48419492	-
chr19	48445533	48446344	19:48445533-48446344	ENSG00000105443,ENSG00000268465,ENSG00000268530,ENSG00000182324,ENSG00000105447
chr19	48468749	48469645	19:48468749-48469645	ENSG00000105443,ENSG00000268465,ENSG00000268530,ENSG00000182324,ENSG00000105447
chr19	48480087	48481190	19:48480087-48481190	ENSG00000105443
chr19	48492840	48493811	19:48492840-48493811	ENSG00000088002,ENSG00000287603,ENSG00000142235
chr19	48501977	48502624	19:48501977-48502624	ENSG00000088002,ENSG00000287603,ENSG00000142235
chr19	48510687	48510987	19:48510687-48510987	ENSG00000088002,ENSG00000142235
chr19	48513703	48514085	19:48513703-48514085	ENSG00000088002,ENSG00000287603,ENSG00000142235
chr19	48589002	48589380	19:48589002-48589380	ENSG00000177202,ENSG00000088002,ENSG00000287603
chr19	48608865	48609211	19:48608865-48609211	ENSG00000063176,ENSG00000063177,ENSG00000177202,ENSG00000105523,ENSG00000088002,ENSG00000287603
chr19	48618947	48619573	19:48618947-48619573	ENSG00000063176,ENSG00000268093,ENSG00000063177,ENSG00000177202,ENSG00000105523,ENSG00000287603
chr19	48624049	48624559	19:48624049-48624559	ENSG00000232871,ENSG00000063180,ENSG00000105516,ENSG00000063176,ENSG00000268093,ENSG00000063177,ENSG00000105523
chr19	48637298	48638289	19:48637298-48638289	ENSG00000232871,ENSG00000063180,ENSG00000105516,ENSG00000063176,ENSG00000268093,ENSG00000063177
chr19	48644904	48645239	19:48644904-48645239	ENSG00000142233,ENSG00000232871,ENSG00000063180,ENSG00000105516
chr19	48646374	48646782	19:48646374-48646782	ENSG00000142233,ENSG00000232871,ENSG00000063180,ENSG00000105516
chr19	48660882	48661323	19:48660882-48661323	ENSG00000142233,ENSG00000232871,ENSG00000063180
chr19	48675309	48675612	19:48675309-48675612	ENSG00000142233,ENSG00000232871
chr19	48696166	48696852	19:48696166-48696852	ENSG00000176920
chr19	48698192	48698558	19:48698192-48698558	ENSG00000176920
chr19	48713856	48714594	19:48713856-48714594	ENSG00000105538,ENSG00000176909,ENSG00000176920,ENSG00000142233
chr19	48720727	48721157	19:48720727-48721157	ENSG00000105538,ENSG00000176909
chr19	48724946	48725366	19:48724946-48725366	ENSG00000182264,ENSG00000105538,ENSG00000176909
chr19	48738786	48739541	19:48738786-48739541	ENSG00000105550,ENSG00000174951,ENSG00000182264,ENSG00000105538
chr19	48746978	48747328	19:48746978-48747328	ENSG00000105550,ENSG00000174951,ENSG00000182264,ENSG00000105538
chr19	48752665	48753173	19:48752665-48753173	ENSG00000105550,ENSG00000174951,ENSG00000182264
chr19	48782415	48782655	19:48782415-48782655	-
chr19	48795236	48795723	19:48795236-48795723	ENSG00000105559,ENSG00000087076,ENSG00000286024,ENSG00000105552,ENSG00000206758
chr19	48810811	48811316	19:48810811-48811316	ENSG00000087076,ENSG00000286024,ENSG00000105552
chr19	48812107	48812788	19:48812107-48812788	ENSG00000087076,ENSG00000286024,ENSG00000105552
chr19	48835609	48836189	19:48835609-48836189	ENSG00000105559,ENSG00000087076,ENSG00000105552,ENSG00000206758
chr19	48837179	48837410	19:48837179-48837410	ENSG00000105559,ENSG00000087076,ENSG00000286024,ENSG00000105552,ENSG00000206758
chr19	48858731	48859523	19:48858731-48859523	ENSG00000105559
chr19	48873008	48873274	19:48873008-48873274	ENSG00000087074,ENSG00000105559
chr19	48875039	48875709	19:48875039-48875709	ENSG00000267898,ENSG00000235191,ENSG00000104805,ENSG00000104804,ENSG00000087074,ENSG00000105559
chr19	48896281	48896564	19:48896281-48896564	ENSG00000235191,ENSG00000104805,ENSG00000104804
chr19	48899878	48900377	19:48899878-48900377	ENSG00000267898,ENSG00000087088,ENSG00000104808,ENSG00000260366,ENSG00000235191,ENSG00000104805,ENSG00000104804
chr19	48933442	48933959	19:48933442-48933959	ENSG00000267898,ENSG00000087088,ENSG00000104808,ENSG00000260366,ENSG00000235191,ENSG00000104805
chr19	48950138	48950406	19:48950138-48950406	ENSG00000267898,ENSG00000087088,ENSG00000235191
chr19	48954608	48955355	19:48954608-48955355	ENSG00000267898,ENSG00000087088,ENSG00000104808,ENSG00000260366,ENSG00000235191
chr19	48965097	48966058	19:48965097-48966058	ENSG00000104812,ENSG00000087086,ENSG00000267898,ENSG00000087088,ENSG00000235191
chr19	48971022	48971374	19:48971022-48971374	ENSG00000183207,ENSG00000104812,ENSG00000087086,ENSG00000267898,ENSG00000235191
chr19	48976111	48976444	19:48976111-48976444	ENSG00000267685,ENSG00000267631,ENSG00000104818,ENSG00000267335,ENSG00000273898,ENSG00000183207,ENSG00000104812,ENSG00000087086,ENSG00000267898
chr19	48983635	48983909	19:48983635-48983909	ENSG00000273898,ENSG00000183207,ENSG00000104812
chr19	48993106	48993936	19:48993106-48993936	ENSG00000104848,ENSG00000283663,ENSG00000213030,ENSG00000189052,ENSG00000268669,ENSG00000267685,ENSG00000267631,ENSG00000104818,ENSG00000267099,ENSG00000267019,ENSG00000267335,ENSG00000273898,ENSG00000183207,ENSG00000104812,ENSG00000267898
chr19	49017798	49018700	19:49017798-49018700	ENSG00000104848,ENSG00000283663,ENSG00000269706,ENSG00000213030,ENSG00000189052,ENSG00000268669,ENSG00000267685,ENSG00000267631,ENSG00000104818,ENSG00000267099,ENSG00000267019,ENSG00000267335,ENSG00000104827,ENSG00000268655,ENSG00000104826,ENSG00000273898,ENSG00000183207
chr19	49056256	49056669	19:49056256-49056669	ENSG00000269009,ENSG00000104848,ENSG00000268287,ENSG00000225950,ENSG00000268108,ENSG00000283251,ENSG00000283663,ENSG00000196337,ENSG00000269706,ENSG00000213030,ENSG00000189052,ENSG00000268669,ENSG00000267685,ENSG00000267631,ENSG00000104818,ENSG00000267099,ENSG00000267019,ENSG00000267335,ENSG00000273898
chr19	49085111	49085825	19:49085111-49085825	ENSG00000269009,ENSG00000221916,ENSG00000104863,ENSG00000104852,ENSG00000265675,ENSG00000104848,ENSG00000225950,ENSG00000283663,ENSG00000213030,ENSG00000189052,ENSG00000268669,ENSG00000267685,ENSG00000267631,ENSG00000104818,ENSG00000267099,ENSG00000267019,ENSG00000267335
chr19	49113890	49114899	19:49113890-49114899	ENSG00000177380,ENSG00000221916,ENSG00000104863,ENSG00000104848
chr19	49118730	49119341	19:49118730-49119341	ENSG00000177380,ENSG00000221916,ENSG00000104863,ENSG00000104852,ENSG00000104848,ENSG00000283663,ENSG00000267685,ENSG00000267631,ENSG00000267335
chr19	49127926	49128503	19:49127926-49128503	ENSG00000235555,ENSG00000269009,ENSG00000177380,ENSG00000221916,ENSG00000104863,ENSG00000104848,ENSG00000283663,ENSG00000189052,ENSG00000268669,ENSG00000267685,ENSG00000267631,ENSG00000267335
chr19	49133615	49134162	19:49133615-49134162	ENSG00000177380,ENSG00000221916,ENSG00000104863,ENSG00000104848,ENSG00000189052,ENSG00000268669
chr19	49142850	49143162	19:49142850-49143162	ENSG00000269009,ENSG00000130529,ENSG00000130528,ENSG00000177380,ENSG00000221916,ENSG00000104863,ENSG00000104848,ENSG00000283663,ENSG00000189052,ENSG00000268669,ENSG00000267685,ENSG00000267631,ENSG00000104818,ENSG00000267335
chr19	49145970	49146366	19:49145970-49146366	ENSG00000130528,ENSG00000177380,ENSG00000104848
chr19	49149354	49149716	19:49149354-49149716	ENSG00000130528,ENSG00000177380,ENSG00000104848
chr19	49150350	49150628	19:49150350-49150628	ENSG00000130529,ENSG00000130528
chr19	49156157	49156483	19:49156157-49156483	ENSG00000130529,ENSG00000130528
chr19	49157589	49157946	19:49157589-49157946	ENSG00000130529,ENSG00000130528
chr19	49208142	49208519	19:49208142-49208519	ENSG00000265407,ENSG00000235555,ENSG00000269009,ENSG00000130529,ENSG00000104852,ENSG00000104848,ENSG00000283663,ENSG00000189052,ENSG00000268669,ENSG00000267685,ENSG00000267631,ENSG00000104818,ENSG00000267335
chr19	49333503	49334155	19:49333503-49334155	ENSG00000104894,ENSG00000197813,ENSG00000265407,ENSG00000063127,ENSG00000235555,ENSG00000269009
chr19	49335334	49335866	19:49335334-49335866	ENSG00000104901,ENSG00000268157,ENSG00000074219,ENSG00000104894,ENSG00000197813,ENSG00000265407,ENSG00000063127,ENSG00000235555,ENSG00000269009
chr19	49363507	49363721	19:49363507-49363721	ENSG00000104901,ENSG00000268157,ENSG00000074219,ENSG00000197813,ENSG00000265407,ENSG00000235555,ENSG00000269009
chr19	49391685	49392109	19:49391685-49392109	ENSG00000104888,ENSG00000261949,ENSG00000142538,ENSG00000161609,ENSG00000268686,ENSG00000265407,ENSG00000235555,ENSG00000269009
chr19	49403592	49403835	19:49403592-49403835	ENSG00000261949,ENSG00000142538,ENSG00000161609,ENSG00000268686,ENSG00000265407,ENSG00000235555,ENSG00000269009
chr19	49443254	49443979	19:49443254-49443979	ENSG00000161618,ENSG00000104872,ENSG00000104888,ENSG00000261949,ENSG00000142538,ENSG00000161609,ENSG00000268686,ENSG00000104901,ENSG00000074219,ENSG00000265407,ENSG00000235555,ENSG00000269009
chr19	49451784	49452019	19:49451784-49452019	ENSG00000161618,ENSG00000104872
chr19	49453139	49453806	19:49453139-49453806	ENSG00000269469,ENSG00000161618,ENSG00000104872,ENSG00000104888,ENSG00000261949,ENSG00000142538,ENSG00000265407,ENSG00000235555,ENSG00000269009
chr19	49469088	49469442	19:49469088-49469442	ENSG00000273189,ENSG00000090554,ENSG00000269469,ENSG00000161618
chr19	49470195	49470621	19:49470195-49470621	ENSG00000201675,ENSG00000142541,ENSG00000273189,ENSG00000090554,ENSG00000269469,ENSG00000161618
chr19	49474067	49474451	19:49474067-49474451	ENSG00000273189,ENSG00000090554,ENSG00000161618
chr19	49478852	49479278	19:49478852-49479278	ENSG00000201675,ENSG00000142541,ENSG00000273189,ENSG00000090554
chr19	49487141	49487669	19:49487141-49487669	ENSG00000200530,ENSG00000142534,ENSG00000200259,ENSG00000202503,ENSG00000199631,ENSG00000201675,ENSG00000142541,ENSG00000090554
chr19	49495921	49496429	19:49495921-49496429	ENSG00000207073,ENSG00000268681,ENSG00000207782,ENSG00000200530,ENSG00000142534,ENSG00000200259,ENSG00000202503,ENSG00000199631,ENSG00000201675,ENSG00000142541
chr19	49500467	49501354	19:49500467-49501354	ENSG00000207073,ENSG00000104870,ENSG00000268681,ENSG00000207782,ENSG00000200530,ENSG00000142534
chr19	49515845	49516193	19:49515845-49516193	ENSG00000207073,ENSG00000142552,ENSG00000104870,ENSG00000268681,ENSG00000207782
chr19	49527652	49528013	19:49527652-49528013	ENSG00000224420,ENSG00000268636,ENSG00000207073,ENSG00000142552,ENSG00000104870,ENSG00000268681,ENSG00000207782,ENSG00000200530,ENSG00000142534
chr19	49533727	49534296	19:49533727-49534296	ENSG00000207073,ENSG00000142552,ENSG00000104870
chr19	49535103	49535324	19:49535103-49535324	ENSG00000207073,ENSG00000142552,ENSG00000104870
chr19	49560641	49560889	19:49560641-49560889	ENSG00000207073,ENSG00000142546
chr19	49580455	49580678	19:49580455-49580678	ENSG00000268636,ENSG00000126464,ENSG00000126460,ENSG00000142546
chr19	49590058	49590467	19:49590058-49590467	ENSG00000169169,ENSG00000268677,ENSG00000224420,ENSG00000126457,ENSG00000126461,ENSG00000126458,ENSG00000268636,ENSG00000126464,ENSG00000126460,ENSG00000142546
chr19	49591048	49591445	19:49591048-49591445	ENSG00000268636,ENSG00000126464,ENSG00000126460,ENSG00000142546
chr19	49593383	49593633	19:49593383-49593633	ENSG00000268636,ENSG00000126464,ENSG00000126460,ENSG00000142546
chr19	49640072	49640779	19:49640072-49640779	ENSG00000268677,ENSG00000224420,ENSG00000126457,ENSG00000126453,ENSG00000126456,ENSG00000126461,ENSG00000126458,ENSG00000268636,ENSG00000126464
chr19	49641819	49642454	19:49641819-49642454	ENSG00000224420,ENSG00000126457,ENSG00000126453,ENSG00000126456,ENSG00000126461,ENSG00000126458,ENSG00000268636
chr19	49664316	49664645	19:49664316-49664645	ENSG00000126453,ENSG00000126456
chr19	49665572	49666254	19:49665572-49666254	ENSG00000169169,ENSG00000268677,ENSG00000224420,ENSG00000126457,ENSG00000126453,ENSG00000126456,ENSG00000126461,ENSG00000126458,ENSG00000268636
chr19	49676483	49677386	19:49676483-49677386	ENSG00000243829,ENSG00000169169,ENSG00000268677,ENSG00000224420,ENSG00000274306,ENSG00000126457,ENSG00000126453,ENSG00000126456,ENSG00000268636
chr19	49746222	49746551	19:49746222-49746551	ENSG00000284114,ENSG00000276270,ENSG00000206599,ENSG00000126467,ENSG00000243829,ENSG00000169169,ENSG00000268677,ENSG00000224420
chr19	49766342	49767224	19:49766342-49767224	ENSG00000284114,ENSG00000104973,ENSG00000269194,ENSG00000010361,ENSG00000276270,ENSG00000196961,ENSG00000206599,ENSG00000126467,ENSG00000243829,ENSG00000169169,ENSG00000268677,ENSG00000224420
chr19	49807228	49807679	19:49807228-49807679	ENSG00000284114,ENSG00000104973,ENSG00000269194,ENSG00000010361,ENSG00000276270,ENSG00000196961,ENSG00000243829,ENSG00000169169,ENSG00000268677,ENSG00000224420
chr19	49812962	49813734	19:49812962-49813734	ENSG00000284114,ENSG00000104973,ENSG00000269194,ENSG00000010361,ENSG00000276270,ENSG00000243829,ENSG00000169169,ENSG00000268677,ENSG00000224420
chr19	49817397	49818542	19:49817397-49818542	ENSG00000284114,ENSG00000104973,ENSG00000010361,ENSG00000276270
chr19	49850439	49851355	19:49850439-49851355	ENSG00000039650,ENSG00000269352,ENSG00000265954,ENSG00000268047,ENSG00000104960,ENSG00000268006,ENSG00000284114,ENSG00000104973
chr19	49867252	49867864	19:49867252-49867864	ENSG00000104946,ENSG00000204673,ENSG00000039650,ENSG00000269352,ENSG00000265954,ENSG00000268047,ENSG00000104960,ENSG00000268006
chr19	49869256	49870175	19:49869256-49870175	ENSG00000104946,ENSG00000204673,ENSG00000039650,ENSG00000269352,ENSG00000265954,ENSG00000268047,ENSG00000104960,ENSG00000268006,ENSG00000284114,ENSG00000104973
chr19	49876257	49878109	19:49876257-49878109	ENSG00000284394,ENSG00000104946,ENSG00000204673,ENSG00000039650,ENSG00000284114
chr19	49890082	49890766	19:49890082-49890766	ENSG00000221125,ENSG00000104951,ENSG00000284394,ENSG00000104946,ENSG00000204673
chr19	49896976	49897420	19:49896976-49897420	ENSG00000161643,ENSG00000221125,ENSG00000161640,ENSG00000283842,ENSG00000169136,ENSG00000213024,ENSG00000104951,ENSG00000284394,ENSG00000104946
chr19	49897717	49898203	19:49897717-49898203	ENSG00000221125,ENSG00000169136,ENSG00000213024,ENSG00000104951,ENSG00000284394,ENSG00000104946
chr19	49928701	49929179	19:49928701-49929179	ENSG00000221125,ENSG00000283842,ENSG00000169136,ENSG00000213024,ENSG00000104951
chr19	49929578	49930161	19:49929578-49930161	ENSG00000276729,ENSG00000161643,ENSG00000221125,ENSG00000161640,ENSG00000283842,ENSG00000169136,ENSG00000269179,ENSG00000213024,ENSG00000104951
chr19	49987190	49987646	19:49987190-49987646	ENSG00000105357,ENSG00000267890,ENSG00000269540,ENSG00000142528,ENSG00000276729,ENSG00000105053,ENSG00000161643,ENSG00000221125,ENSG00000161640,ENSG00000283842,ENSG00000169136,ENSG00000269179
chr19	50025086	50026083	19:50025086-50026083	ENSG00000267890,ENSG00000269540,ENSG00000204666,ENSG00000269091,ENSG00000142528,ENSG00000276729,ENSG00000105053,ENSG00000161643,ENSG00000221125,ENSG00000161640,ENSG00000269179
chr19	50050657	50051176	19:50050657-50051176	ENSG00000267890,ENSG00000269540,ENSG00000204666,ENSG00000269091,ENSG00000142528,ENSG00000276729,ENSG00000105053,ENSG00000221125,ENSG00000161640,ENSG00000269179
chr19	50095867	50096100	19:50095867-50096100	-
chr19	50147810	50148399	19:50147810-50148399	ENSG00000267815,ENSG00000276002,ENSG00000105357,ENSG00000161652,ENSG00000287001,ENSG00000267890,ENSG00000269179
chr19	50325485	50325720	19:50325485-50325720	ENSG00000131401,ENSG00000131408,ENSG00000131398,ENSG00000267815,ENSG00000276002,ENSG00000105357
chr19	50329061	50329394	19:50329061-50329394	ENSG00000131401,ENSG00000131408,ENSG00000131398,ENSG00000267815,ENSG00000276002,ENSG00000105357
chr19	50330744	50330997	19:50330744-50330997	ENSG00000131401,ENSG00000131408,ENSG00000131398,ENSG00000267815,ENSG00000276002,ENSG00000105357
chr19	50333561	50333918	19:50333561-50333918	ENSG00000131401,ENSG00000131408,ENSG00000131398,ENSG00000267815,ENSG00000276002,ENSG00000105357
chr19	50357174	50358001	19:50357174-50358001	ENSG00000269392,ENSG00000131400,ENSG00000131401,ENSG00000131408,ENSG00000267815
chr19	50368682	50369427	19:50368682-50369427	ENSG00000268518,ENSG00000086967,ENSG00000269392,ENSG00000131400
chr19	50376227	50376947	19:50376227-50376947	ENSG00000062822,ENSG00000269392,ENSG00000131400,ENSG00000131408
chr19	50383884	50384515	19:50383884-50384515	ENSG00000062822,ENSG00000269392,ENSG00000131400,ENSG00000131408
chr19	50414900	50415988	19:50414900-50415988	ENSG00000269404,ENSG00000142539,ENSG00000062822,ENSG00000269392,ENSG00000131400
chr19	50428029	50428432	19:50428029-50428432	ENSG00000086967,ENSG00000269404,ENSG00000142539
chr19	50431411	50432062	19:50431411-50432062	ENSG00000268518,ENSG00000086967,ENSG00000269404,ENSG00000142539,ENSG00000269392
chr19	50476258	50476763	19:50476258-50476763	ENSG00000268518,ENSG00000268854,ENSG00000161671,ENSG00000142530
chr19	50510759	50511646	19:50510759-50511646	ENSG00000204653,ENSG00000161677,ENSG00000268518,ENSG00000268854,ENSG00000161671,ENSG00000142530
chr19	50556395	50556810	19:50556395-50556810	ENSG00000268231,ENSG00000131409
chr19	50608048	50608388	19:50608048-50608388	ENSG00000131409,ENSG00000276002,ENSG00000213023,ENSG00000269565,ENSG00000167748,ENSG00000142515,ENSG00000167751,ENSG00000197588,ENSG00000167749,ENSG00000228674,ENSG00000167754,ENSG00000269495,ENSG00000167755,ENSG00000267879,ENSG00000169035
chr19	50639180	50639861	19:50639180-50639861	ENSG00000213023,ENSG00000235034
chr19	50658022	50658506	19:50658022-50658506	ENSG00000276002,ENSG00000105357,ENSG00000213023,ENSG00000235034,ENSG00000161681,ENSG00000269565,ENSG00000284711,ENSG00000167748,ENSG00000142515,ENSG00000167751,ENSG00000197588,ENSG00000167749,ENSG00000228674,ENSG00000167754,ENSG00000269495,ENSG00000167755,ENSG00000279676,ENSG00000267879,ENSG00000169035,ENSG00000129455,ENSG00000269741,ENSG00000213022,ENSG00000268739
chr19	50679348	50679620	19:50679348-50679620	ENSG00000161681,ENSG00000269565,ENSG00000142515,ENSG00000167751,ENSG00000197588,ENSG00000167749
chr19	50695114	50695378	19:50695114-50695378	ENSG00000161681,ENSG00000269565
chr19	50705506	50705717	19:50705506-50705717	ENSG00000161681,ENSG00000105472,ENSG00000269565,ENSG00000197588,ENSG00000167749,ENSG00000228674
chr19	50712928	50713151	19:50712928-50713151	ENSG00000161681,ENSG00000105472,ENSG00000269565,ENSG00000167751
chr19	50720954	50721315	19:50720954-50721315	ENSG00000161681,ENSG00000105472,ENSG00000269565
chr19	50724476	50725415	19:50724476-50725415	ENSG00000161681,ENSG00000105472,ENSG00000269565,ENSG00000284711,ENSG00000167748,ENSG00000167751,ENSG00000197588,ENSG00000167749,ENSG00000228674,ENSG00000167754,ENSG00000269495
chr19	50778001	50778224	19:50778001-50778224	ENSG00000269565,ENSG00000142511,ENSG00000261341,ENSG00000142513,ENSG00000268375,ENSG00000284711,ENSG00000167748,ENSG00000167751,ENSG00000167749
chr19	50794443	50794879	19:50794443-50794879	ENSG00000269565,ENSG00000261341,ENSG00000142513,ENSG00000268375,ENSG00000167747,ENSG00000221381,ENSG00000221241,ENSG00000220988,ENSG00000284711,ENSG00000180279,ENSG00000167748,ENSG00000142515,ENSG00000167751,ENSG00000197588,ENSG00000167749
chr19	50804423	50805300	19:50804423-50805300	ENSG00000269565,ENSG00000261341,ENSG00000142513,ENSG00000268375,ENSG00000167747,ENSG00000221381,ENSG00000221241,ENSG00000220988,ENSG00000284711,ENSG00000180279,ENSG00000167748,ENSG00000174562,ENSG00000267968,ENSG00000142515,ENSG00000167751,ENSG00000197588,ENSG00000167749,ENSG00000228674,ENSG00000167754,ENSG00000269495
chr19	50835915	50836199	19:50835915-50836199	ENSG00000284711,ENSG00000180279,ENSG00000167748,ENSG00000174562,ENSG00000267968,ENSG00000142515,ENSG00000167751,ENSG00000197588,ENSG00000167749,ENSG00000228674
chr19	51021021	51021280	19:51021021-51021280	ENSG00000228674,ENSG00000167754,ENSG00000269495,ENSG00000167755,ENSG00000279676,ENSG00000267879,ENSG00000169035,ENSG00000129455,ENSG00000269741,ENSG00000213022,ENSG00000129451,ENSG00000268739,ENSG00000167757,ENSG00000186474,ENSG00000268906,ENSG00000268390,ENSG00000167759,ENSG00000129437
chr19	51108145	51108830	19:51108145-51108830	ENSG00000167751,ENSG00000197588,ENSG00000167749,ENSG00000228674,ENSG00000167754,ENSG00000269495,ENSG00000167755,ENSG00000279676,ENSG00000267879,ENSG00000169035,ENSG00000129455,ENSG00000269741,ENSG00000213022,ENSG00000129451,ENSG00000268739,ENSG00000186474,ENSG00000268906,ENSG00000268390,ENSG00000167759,ENSG00000129437,ENSG00000142544,ENSG00000268581,ENSG00000129450,ENSG00000269681,ENSG00000268652,ENSG00000269253
chr19	51114467	51114762	19:51114467-51114762	ENSG00000228674,ENSG00000167754,ENSG00000269495,ENSG00000167755,ENSG00000279676,ENSG00000267879,ENSG00000169035,ENSG00000129455,ENSG00000269741,ENSG00000213022,ENSG00000268739,ENSG00000186474,ENSG00000268906,ENSG00000268390,ENSG00000167759,ENSG00000129437,ENSG00000142544,ENSG00000268581,ENSG00000129450
chr19	51127838	51128134	19:51127838-51128134	ENSG00000197588,ENSG00000167754,ENSG00000269495,ENSG00000167755,ENSG00000279676,ENSG00000267879,ENSG00000169035,ENSG00000129455,ENSG00000269741,ENSG00000213022,ENSG00000268739,ENSG00000186474,ENSG00000268906,ENSG00000268390,ENSG00000167759,ENSG00000129437,ENSG00000268581,ENSG00000129450,ENSG00000267990,ENSG00000269681,ENSG00000268652,ENSG00000269253,ENSG00000278617
chr19	51139225	51139751	19:51139225-51139751	ENSG00000167749,ENSG00000228674,ENSG00000167754,ENSG00000269495,ENSG00000167755,ENSG00000279676,ENSG00000267879,ENSG00000169035,ENSG00000129455,ENSG00000269741,ENSG00000213022,ENSG00000268739,ENSG00000186474,ENSG00000268906,ENSG00000268390,ENSG00000167759,ENSG00000129437,ENSG00000129450,ENSG00000267990,ENSG00000168995,ENSG00000267895,ENSG00000269681,ENSG00000268652,ENSG00000269253,ENSG00000278617
chr19	51148632	51148871	19:51148632-51148871	ENSG00000167751,ENSG00000197588,ENSG00000167749,ENSG00000228674,ENSG00000167754,ENSG00000269495,ENSG00000167755,ENSG00000279676,ENSG00000267879,ENSG00000169035,ENSG00000129455,ENSG00000269741,ENSG00000213022,ENSG00000268739,ENSG00000186474,ENSG00000268906,ENSG00000268390,ENSG00000167759,ENSG00000129437,ENSG00000267990,ENSG00000168995,ENSG00000267895,ENSG00000269681,ENSG00000268652,ENSG00000269253,ENSG00000278617,ENSG00000268849
chr19	51167197	51167593	19:51167197-51167593	ENSG00000167751,ENSG00000197588,ENSG00000167749,ENSG00000228674,ENSG00000167754,ENSG00000269495,ENSG00000167755,ENSG00000279676,ENSG00000267879,ENSG00000169035,ENSG00000129455,ENSG00000269741,ENSG00000213022,ENSG00000129451,ENSG00000268739,ENSG00000186474,ENSG00000268906,ENSG00000268390,ENSG00000167759,ENSG00000129437,ENSG00000269072,ENSG00000269681,ENSG00000171101,ENSG00000268336,ENSG00000268652,ENSG00000269253,ENSG00000278617,ENSG00000268849
chr19	51169279	51169569	19:51169279-51169569	ENSG00000228674,ENSG00000167754,ENSG00000269495,ENSG00000279676,ENSG00000169035,ENSG00000269741,ENSG00000213022,ENSG00000268739,ENSG00000268390,ENSG00000167759,ENSG00000269681,ENSG00000171101,ENSG00000268652,ENSG00000269253,ENSG00000278617,ENSG00000268849
chr19	51182591	51183044	19:51182591-51183044	ENSG00000279676,ENSG00000269072,ENSG00000268336,ENSG00000268652,ENSG00000269253,ENSG00000278617,ENSG00000268849
chr19	51225009	51225599	19:51225009-51225599	ENSG00000167754,ENSG00000269495,ENSG00000268652,ENSG00000269253,ENSG00000278617,ENSG00000268849,ENSG00000105383
chr19	51245865	51246437	19:51245865-51246437	ENSG00000167749,ENSG00000167754,ENSG00000269495,ENSG00000167755,ENSG00000279676,ENSG00000267879,ENSG00000169035,ENSG00000129455,ENSG00000269741,ENSG00000213022,ENSG00000268739,ENSG00000186474,ENSG00000268390,ENSG00000167759,ENSG00000129437,ENSG00000268652,ENSG00000269253,ENSG00000278617,ENSG00000268849,ENSG00000105383,ENSG00000179213,ENSG00000268595,ENSG00000268318,ENSG00000269021,ENSG00000142549
chr19	51257993	51258711	19:51257993-51258711	ENSG00000197588,ENSG00000167754,ENSG00000269495,ENSG00000167755,ENSG00000267879,ENSG00000169035,ENSG00000129455,ENSG00000269741,ENSG00000213022,ENSG00000268739,ENSG00000167759,ENSG00000269681,ENSG00000268652,ENSG00000269253,ENSG00000278617,ENSG00000268849,ENSG00000105383,ENSG00000179213,ENSG00000268595,ENSG00000268318,ENSG00000269021,ENSG00000142549
chr19	51272452	51272678	19:51272452-51272678	ENSG00000268595,ENSG00000268318,ENSG00000269021,ENSG00000142549
chr19	51325585	51325929	19:51325585-51325929	ENSG00000167755,ENSG00000279676,ENSG00000267879,ENSG00000268652,ENSG00000269253,ENSG00000269021,ENSG00000142549,ENSG00000186806,ENSG00000267905,ENSG00000267984,ENSG00000268711
chr19	51338879	51339239	19:51338879-51339239	ENSG00000142549,ENSG00000186806,ENSG00000267905,ENSG00000267984,ENSG00000105379,ENSG00000269403,ENSG00000268520,ENSG00000160318,ENSG00000268711,ENSG00000268777
chr19	51339908	51340320	19:51339908-51340320	ENSG00000186806,ENSG00000267905,ENSG00000267984,ENSG00000105379
chr19	51365613	51365834	19:51365613-51365834	ENSG00000105379,ENSG00000269403,ENSG00000268520,ENSG00000160318,ENSG00000105374
chr19	51366326	51366567	19:51366326-51366567	ENSG00000105379,ENSG00000269403,ENSG00000268520,ENSG00000160318,ENSG00000105374
chr19	51367186	51368298	19:51367186-51368298	ENSG00000186806,ENSG00000267905,ENSG00000267984,ENSG00000105379,ENSG00000269403,ENSG00000268520,ENSG00000160318,ENSG00000105374
chr19	51372685	51373333	19:51372685-51373333	ENSG00000267905,ENSG00000267984,ENSG00000105379,ENSG00000269403,ENSG00000268520,ENSG00000160318,ENSG00000105374,ENSG00000105370,ENSG00000262874,ENSG00000268889
chr19	51394045	51394734	19:51394045-51394734	ENSG00000142549,ENSG00000186806,ENSG00000267905,ENSG00000267984,ENSG00000105379,ENSG00000269403,ENSG00000268520,ENSG00000160318,ENSG00000105374,ENSG00000105370,ENSG00000262874,ENSG00000268889,ENSG00000268144,ENSG00000268711
chr19	51407471	51408010	19:51407471-51408010	ENSG00000142549,ENSG00000268144,ENSG00000142512,ENSG00000254760,ENSG00000255441,ENSG00000268711
chr19	51408929	51409201	19:51408929-51409201	ENSG00000142549,ENSG00000186806,ENSG00000268144,ENSG00000142512,ENSG00000254760,ENSG00000255441,ENSG00000268711
chr19	51417177	51417925	19:51417177-51417925	ENSG00000142512,ENSG00000254760,ENSG00000255441,ENSG00000268711
chr19	51419851	51420063	19:51419851-51420063	ENSG00000142512,ENSG00000254760,ENSG00000255441,ENSG00000268711
chr19	51440951	51442335	19:51440951-51442335	ENSG00000268711,ENSG00000269181,ENSG00000213822
chr19	51448538	51448950	19:51448538-51448950	ENSG00000268711,ENSG00000269181,ENSG00000105366,ENSG00000213822
chr19	51461815	51462137	19:51461815-51462137	ENSG00000105366,ENSG00000268957,ENSG00000213822
chr19	51463884	51464309	19:51463884-51464309	ENSG00000268711,ENSG00000105366,ENSG00000268957,ENSG00000213822
chr19	51501775	51502041	19:51501775-51502041	ENSG00000213822,ENSG00000254521,ENSG00000268839,ENSG00000269580,ENSG00000268777
chr19	51531605	51531966	19:51531605-51531966	ENSG00000142549,ENSG00000213822,ENSG00000254521,ENSG00000268839,ENSG00000269580,ENSG00000105492,ENSG00000268777,ENSG00000243469,ENSG00000254415,ENSG00000105501
chr19	51546564	51547179	19:51546564-51547179	ENSG00000167755,ENSG00000267879,ENSG00000169035,ENSG00000213822,ENSG00000105492,ENSG00000268777,ENSG00000269130,ENSG00000268267,ENSG00000105497,ENSG00000243469,ENSG00000254415,ENSG00000105501
chr19	51547826	51548078	19:51547826-51548078	ENSG00000213822,ENSG00000268777
chr19	51564808	51565162	19:51564808-51565162	ENSG00000213822,ENSG00000268777,ENSG00000269130,ENSG00000268267,ENSG00000105497,ENSG00000243469,ENSG00000254415,ENSG00000105501,ENSG00000267808
chr19	51571002	51571396	19:51571002-51571396	ENSG00000105497,ENSG00000269388
chr19	51594162	51594744	19:51594162-51594744	ENSG00000213822,ENSG00000268777,ENSG00000105497,ENSG00000269388,ENSG00000243469,ENSG00000254415,ENSG00000105501,ENSG00000268500,ENSG00000267808
chr19	51621207	51621533	19:51621207-51621533	ENSG00000279676,ENSG00000213822,ENSG00000268777,ENSG00000269388,ENSG00000283236,ENSG00000171049,ENSG00000105509,ENSG00000243469,ENSG00000254415,ENSG00000273837,ENSG00000244071,ENSG00000105501,ENSG00000268500,ENSG00000267808
chr19	51630202	51630456	19:51630202-51630456	ENSG00000243469,ENSG00000254415,ENSG00000273837,ENSG00000105501,ENSG00000268500
chr19	51676679	51677051	19:51676679-51677051	ENSG00000286236,ENSG00000171049,ENSG00000171051,ENSG00000105509,ENSG00000208008,ENSG00000198972,ENSG00000207550,ENSG00000269959,ENSG00000243469,ENSG00000254415,ENSG00000105501
chr19	51681272	51681568	19:51681272-51681568	ENSG00000105509,ENSG00000208008,ENSG00000198972,ENSG00000207550,ENSG00000182310,ENSG00000269959
chr19	51690434	51691086	19:51690434-51691086	ENSG00000105509,ENSG00000208008,ENSG00000198972,ENSG00000207550,ENSG00000182310,ENSG00000269959
chr19	51703915	51704523	19:51703915-51704523	ENSG00000286236,ENSG00000171049,ENSG00000171051,ENSG00000105509,ENSG00000208008,ENSG00000198972,ENSG00000207550,ENSG00000182310,ENSG00000269959
chr19	51735877	51736394	19:51735877-51736394	ENSG00000283236,ENSG00000269483,ENSG00000268316,ENSG00000286236,ENSG00000171049,ENSG00000171051,ENSG00000105509,ENSG00000243469,ENSG00000254415,ENSG00000105501
chr19	51783348	51783630	19:51783348-51783630	ENSG00000213822,ENSG00000283236,ENSG00000269483,ENSG00000268316,ENSG00000187474,ENSG00000286236,ENSG00000171049,ENSG00000171051,ENSG00000105509
chr19	51824682	51825157	19:51824682-51825157	ENSG00000269235,ENSG00000283236,ENSG00000269483,ENSG00000268316,ENSG00000187474,ENSG00000286236,ENSG00000171049,ENSG00000171051,ENSG00000105509
chr19	51887557	51888138	19:51887557-51888138	ENSG00000269235,ENSG00000283285,ENSG00000198093,ENSG00000268095,ENSG00000283236,ENSG00000269483,ENSG00000268316,ENSG00000161551
chr19	51904784	51905304	19:51904784-51905304	ENSG00000269235,ENSG00000176024,ENSG00000283285,ENSG00000198093,ENSG00000268095,ENSG00000283236,ENSG00000161551
chr19	51926840	51927778	19:51926840-51927778	ENSG00000269235,ENSG00000176024,ENSG00000283285,ENSG00000198093,ENSG00000268095,ENSG00000283236,ENSG00000161551
chr19	51986607	51987043	19:51986607-51987043	ENSG00000270248,ENSG00000260160,ENSG00000197619,ENSG00000256683,ENSG00000269235,ENSG00000176024,ENSG00000283285,ENSG00000283236
chr19	52007774	52008516	19:52007774-52008516	ENSG00000260160,ENSG00000142556,ENSG00000197619,ENSG00000256683,ENSG00000269235
chr19	52028116	52028914	19:52028116-52028914	ENSG00000270248,ENSG00000260160,ENSG00000275055,ENSG00000256087,ENSG00000142556,ENSG00000197619,ENSG00000256683,ENSG00000269235
chr19	52048606	52049504	19:52048606-52049504	ENSG00000270248,ENSG00000197608,ENSG00000260160,ENSG00000275055,ENSG00000256087,ENSG00000142556,ENSG00000197619,ENSG00000256683,ENSG00000269235
chr19	52095712	52095983	19:52095712-52095983	ENSG00000268015,ENSG00000274380,ENSG00000243680,ENSG00000268458,ENSG00000270248,ENSG00000197608,ENSG00000260160,ENSG00000256087,ENSG00000269235
chr19	52139055	52140211	19:52139055-52140211	ENSG00000208002,ENSG00000207265,ENSG00000277562,ENSG00000268015,ENSG00000274380,ENSG00000105568,ENSG00000267927,ENSG00000196267,ENSG00000243680,ENSG00000268458,ENSG00000267827,ENSG00000204611,ENSG00000270248,ENSG00000260160
chr19	52170807	52171980	19:52170807-52171980	ENSG00000268015,ENSG00000274380,ENSG00000105568,ENSG00000267927,ENSG00000196267,ENSG00000243680,ENSG00000268458,ENSG00000267827,ENSG00000204611
chr19	52189511	52190408	19:52189511-52190408	ENSG00000208002,ENSG00000207265,ENSG00000268015,ENSG00000274380,ENSG00000105568,ENSG00000267927,ENSG00000196267,ENSG00000243680,ENSG00000268458,ENSG00000267827,ENSG00000204611,ENSG00000270248
chr19	52248343	52248586	19:52248343-52248586	ENSG00000208002,ENSG00000207265,ENSG00000277562,ENSG00000268015,ENSG00000274380
chr19	52269231	52270560	19:52269231-52270560	ENSG00000198464,ENSG00000269102,ENSG00000208002,ENSG00000196214,ENSG00000207265,ENSG00000277562,ENSG00000268015,ENSG00000274380,ENSG00000243680,ENSG00000268458,ENSG00000270248
chr19	52296624	52297756	19:52296624-52297756	ENSG00000198464,ENSG00000269102,ENSG00000208002,ENSG00000196214,ENSG00000207265
chr19	52336000	52336450	19:52336000-52336450	ENSG00000278543,ENSG00000198633,ENSG00000221923,ENSG00000167554,ENSG00000269535,ENSG00000208002
chr19	52369624	52370257	19:52369624-52370257	ENSG00000269349,ENSG00000278543,ENSG00000198633,ENSG00000269776,ENSG00000167555,ENSG00000277977,ENSG00000269834,ENSG00000221923,ENSG00000167554,ENSG00000269535,ENSG00000208002
chr19	52397689	52398220	19:52397689-52398220	ENSG00000242473,ENSG00000269349,ENSG00000278543,ENSG00000198633,ENSG00000269776,ENSG00000167555,ENSG00000277977,ENSG00000269834,ENSG00000221923,ENSG00000269535
chr19	52453325	52453775	19:52453325-52453775	ENSG00000269349,ENSG00000278543,ENSG00000288253,ENSG00000258405,ENSG00000198633,ENSG00000269776,ENSG00000269535
chr19	52526961	52527996	19:52526961-52527996	ENSG00000123870,ENSG00000268886,ENSG00000242255,ENSG00000167562,ENSG00000198482,ENSG00000269349,ENSG00000278543,ENSG00000198633,ENSG00000269776
chr19	52535305	52536690	19:52535305-52536690	ENSG00000123870,ENSG00000268886,ENSG00000242255,ENSG00000167562,ENSG00000198482,ENSG00000269349,ENSG00000278543,ENSG00000198633,ENSG00000269776,ENSG00000269535
chr19	52569860	52570646	19:52569860-52570646	ENSG00000268970,ENSG00000123870,ENSG00000268886,ENSG00000242255,ENSG00000167562,ENSG00000198482,ENSG00000269349,ENSG00000278543,ENSG00000198633,ENSG00000269776,ENSG00000269535
chr19	52600869	52601765	19:52600869-52601765	ENSG00000268970,ENSG00000167766,ENSG00000123870,ENSG00000268886,ENSG00000242255,ENSG00000167562,ENSG00000269349,ENSG00000278543,ENSG00000198633,ENSG00000269776,ENSG00000269535
chr19	52637862	52638696	19:52637862-52638696	ENSG00000167766,ENSG00000123870,ENSG00000268886,ENSG00000269349,ENSG00000278543
chr19	52646819	52647037	19:52646819-52647037	ENSG00000167766
chr19	52689968	52691119	19:52689968-52691119	ENSG00000213020,ENSG00000269825,ENSG00000167766
chr19	52734597	52735412	19:52734597-52735412	ENSG00000255875,ENSG00000213020
chr19	52786298	52787252	19:52786298-52787252	ENSG00000269526,ENSG00000255875,ENSG00000189190
chr19	52821026	52821836	19:52821026-52821836	ENSG00000269526,ENSG00000268282,ENSG00000283695,ENSG00000204604,ENSG00000255875,ENSG00000198538
chr19	52857033	52858210	19:52857033-52858210	ENSG00000268964,ENSG00000269526,ENSG00000267943,ENSG00000268282,ENSG00000283695,ENSG00000182986,ENSG00000204604,ENSG00000255875,ENSG00000198538
chr19	52897035	52897993	19:52897035-52897993	ENSG00000268964,ENSG00000269526,ENSG00000267943,ENSG00000268282,ENSG00000269082,ENSG00000269646,ENSG00000213793,ENSG00000283695,ENSG00000182986,ENSG00000255875
chr19	52923049	52923907	19:52923049-52923907	ENSG00000268964,ENSG00000269526,ENSG00000267943,ENSG00000268282,ENSG00000242779,ENSG00000269082,ENSG00000180257,ENSG00000221874,ENSG00000213801,ENSG00000269646,ENSG00000213793,ENSG00000283695,ENSG00000182986,ENSG00000255875
chr19	52936189	52936749	19:52936189-52936749	ENSG00000163098,ENSG00000170954,ENSG00000268964,ENSG00000269526,ENSG00000267943,ENSG00000268282,ENSG00000242779,ENSG00000269082,ENSG00000180257,ENSG00000221874,ENSG00000213801,ENSG00000269646,ENSG00000213793,ENSG00000283695,ENSG00000182986,ENSG00000255875
chr19	52942316	52943222	19:52942316-52943222	ENSG00000268964,ENSG00000269526,ENSG00000267943,ENSG00000268282,ENSG00000242779,ENSG00000269082,ENSG00000180257,ENSG00000221874,ENSG00000213801,ENSG00000269646,ENSG00000213793
chr19	52962511	52963544	19:52962511-52963544	ENSG00000170954,ENSG00000268964,ENSG00000269526,ENSG00000267943,ENSG00000268282,ENSG00000242779,ENSG00000269082,ENSG00000180257,ENSG00000221874,ENSG00000213801
chr19	52993451	52993975	19:52993451-52993975	ENSG00000268964,ENSG00000269526,ENSG00000267943,ENSG00000268282,ENSG00000242779,ENSG00000269082
chr19	53102812	53103924	19:53102812-53103924	ENSG00000197937,ENSG00000170954,ENSG00000170949,ENSG00000268964,ENSG00000269526,ENSG00000267943,ENSG00000268282
chr19	53158186	53158563	19:53158186-53158563	ENSG00000268842,ENSG00000197497,ENSG00000197937,ENSG00000170954
chr19	53158940	53159186	19:53158940-53159186	ENSG00000267809,ENSG00000268842,ENSG00000197497,ENSG00000197937,ENSG00000170954,ENSG00000268964
chr19	53193251	53193697	19:53193251-53193697	ENSG00000252191,ENSG00000207634,ENSG00000252025,ENSG00000269118,ENSG00000163098,ENSG00000189348,ENSG00000269758,ENSG00000228567,ENSG00000267809,ENSG00000269001,ENSG00000268842,ENSG00000197497,ENSG00000170954
chr19	53196939	53197371	19:53196939-53197371	ENSG00000252191,ENSG00000207634,ENSG00000252025,ENSG00000207861,ENSG00000207838,ENSG00000163098,ENSG00000189348,ENSG00000228567,ENSG00000269288,ENSG00000267809,ENSG00000269001,ENSG00000197497
chr19	53254504	53255077	19:53254504-53255077	ENSG00000174677,ENSG00000269118,ENSG00000163098,ENSG00000189348,ENSG00000269758,ENSG00000228567,ENSG00000196131,ENSG00000269288,ENSG00000197928,ENSG00000267809
chr19	53333203	53334256	19:53333203-53334256	ENSG00000207699,ENSG00000207946,ENSG00000239912,ENSG00000241069,ENSG00000203326,ENSG00000213799,ENSG00000174677,ENSG00000269118,ENSG00000163098,ENSG00000189348,ENSG00000269758,ENSG00000228567,ENSG00000196131,ENSG00000269288,ENSG00000267809,ENSG00000269001,ENSG00000268964
chr19	53365258	53366183	19:53365258-53366183	ENSG00000252191,ENSG00000207634,ENSG00000252025,ENSG00000239912,ENSG00000196417,ENSG00000241069,ENSG00000203326,ENSG00000213799,ENSG00000174677,ENSG00000269118,ENSG00000163098,ENSG00000189348,ENSG00000269758,ENSG00000228567,ENSG00000269288,ENSG00000267809,ENSG00000269001
chr19	53394739	53395580	19:53394739-53395580	ENSG00000252191,ENSG00000207634,ENSG00000252025,ENSG00000239912,ENSG00000196417,ENSG00000241069,ENSG00000203326,ENSG00000174677,ENSG00000269118,ENSG00000163098,ENSG00000269758,ENSG00000228567,ENSG00000267809
chr19	53396117	53396344	19:53396117-53396344	ENSG00000239912,ENSG00000196417,ENSG00000241069
chr19	53431555	53432419	19:53431555-53432419	ENSG00000237589,ENSG00000252979,ENSG00000284362,ENSG00000269842,ENSG00000207620,ENSG00000252063,ENSG00000221548,ENSG00000207767,ENSG00000207979,ENSG00000207992,ENSG00000283685,ENSG00000252191,ENSG00000207634,ENSG00000252025,ENSG00000207861,ENSG00000207838,ENSG00000207699,ENSG00000207946,ENSG00000283330,ENSG00000252734,ENSG00000207803,ENSG00000207987,ENSG00000211532,ENSG00000207925,ENSG00000207799,ENSG00000207837,ENSG00000207735,ENSG00000251843,ENSG00000207549,ENSG00000207981,ENSG00000207734,ENSG00000283289,ENSG00000283490,ENSG00000207738,ENSG00000207629,ENSG00000207862,ENSG00000207722,ENSG00000207706,ENSG00000198346,ENSG00000160336,ENSG00000241015,ENSG00000249435,ENSG00000239912,ENSG00000196417,ENSG00000241069,ENSG00000269118,ENSG00000163098,ENSG00000189348
chr19	53467163	53468120	19:53467163-53468120	ENSG00000221548,ENSG00000207767,ENSG00000207979,ENSG00000207992,ENSG00000283685,ENSG00000252191,ENSG00000207634,ENSG00000252025,ENSG00000207861,ENSG00000207838,ENSG00000207699,ENSG00000207946,ENSG00000207987,ENSG00000211532,ENSG00000207925,ENSG00000207799,ENSG00000207837,ENSG00000207735,ENSG00000207981,ENSG00000207734,ENSG00000283289,ENSG00000207862,ENSG00000207722,ENSG00000207706,ENSG00000250731,ENSG00000198346,ENSG00000287608,ENSG00000160336,ENSG00000241015,ENSG00000239912,ENSG00000241069,ENSG00000174677,ENSG00000228567
chr19	53474712	53475239	19:53474712-53475239	ENSG00000221548,ENSG00000207767,ENSG00000207979,ENSG00000207992,ENSG00000283685,ENSG00000252191,ENSG00000207634,ENSG00000252025,ENSG00000207861,ENSG00000207838,ENSG00000283330,ENSG00000252734,ENSG00000207803,ENSG00000207987,ENSG00000211532,ENSG00000207925,ENSG00000207799,ENSG00000207837,ENSG00000207735,ENSG00000283490,ENSG00000207738,ENSG00000207629,ENSG00000207862,ENSG00000207722,ENSG00000207706,ENSG00000283455,ENSG00000207711,ENSG00000207825,ENSG00000207580,ENSG00000207594,ENSG00000221421,ENSG00000207788,ENSG00000207615,ENSG00000241434,ENSG00000250731,ENSG00000198346,ENSG00000287608,ENSG00000160336,ENSG00000241015,ENSG00000239912,ENSG00000196417,ENSG00000269118,ENSG00000163098,ENSG00000189348,ENSG00000269758,ENSG00000228567,ENSG00000267809
chr19	53504152	53504473	19:53504152-53504473	ENSG00000221548,ENSG00000207767,ENSG00000207979,ENSG00000207992,ENSG00000283685,ENSG00000252191,ENSG00000207634,ENSG00000252025,ENSG00000207861,ENSG00000207838,ENSG00000207699,ENSG00000207946,ENSG00000283330,ENSG00000252734,ENSG00000207803,ENSG00000207987,ENSG00000211532,ENSG00000207925,ENSG00000207799,ENSG00000207837,ENSG00000207735,ENSG00000283455,ENSG00000207711,ENSG00000207825,ENSG00000283540,ENSG00000274892,ENSG00000213777,ENSG00000241434,ENSG00000189348
chr19	53511986	53512303	19:53511986-53512303	ENSG00000252191,ENSG00000207634,ENSG00000252025,ENSG00000207861,ENSG00000207838,ENSG00000130844,ENSG00000274892,ENSG00000213777
chr19	53520616	53521220	19:53520616-53521220	ENSG00000170906,ENSG00000170909,ENSG00000284362,ENSG00000269842,ENSG00000207620,ENSG00000252063,ENSG00000221548,ENSG00000207767,ENSG00000207979,ENSG00000207992,ENSG00000283685,ENSG00000252191,ENSG00000207634,ENSG00000252025,ENSG00000207861,ENSG00000207838,ENSG00000207699,ENSG00000207946,ENSG00000283330,ENSG00000252734,ENSG00000207803,ENSG00000207987,ENSG00000211532,ENSG00000207925,ENSG00000251843,ENSG00000207549,ENSG00000207981,ENSG00000207734,ENSG00000283289,ENSG00000283490,ENSG00000207738,ENSG00000207629,ENSG00000207862,ENSG00000207722,ENSG00000207706,ENSG00000283455,ENSG00000207711,ENSG00000207825,ENSG00000221421,ENSG00000207788,ENSG00000207615,ENSG00000268864,ENSG00000130844,ENSG00000274892,ENSG00000239912,ENSG00000241069,ENSG00000269118,ENSG00000163098
chr19	53537356	53538374	19:53537356-53538374	ENSG00000251843,ENSG00000207549,ENSG00000207862,ENSG00000207722,ENSG00000207706,ENSG00000130844
chr19	53553971	53555015	19:53553971-53555015	ENSG00000207987,ENSG00000211532,ENSG00000207925,ENSG00000283490,ENSG00000207738,ENSG00000207629,ENSG00000221421,ENSG00000207788,ENSG00000207615,ENSG00000130844
chr19	53621879	53622247	19:53621879-53622247	ENSG00000237589,ENSG00000252979,ENSG00000284362,ENSG00000269842,ENSG00000207620,ENSG00000252063,ENSG00000221548,ENSG00000207767,ENSG00000207979,ENSG00000207992,ENSG00000283685,ENSG00000252191,ENSG00000207634,ENSG00000252025,ENSG00000207861,ENSG00000207838,ENSG00000207699,ENSG00000207946,ENSG00000283330,ENSG00000252734,ENSG00000207803,ENSG00000207987,ENSG00000211532,ENSG00000207925,ENSG00000207799,ENSG00000207837,ENSG00000207735,ENSG00000251843,ENSG00000207549,ENSG00000207981,ENSG00000207734,ENSG00000283289,ENSG00000283490,ENSG00000207738,ENSG00000207629,ENSG00000207862,ENSG00000207722,ENSG00000207706,ENSG00000283455,ENSG00000207711,ENSG00000207825,ENSG00000207580,ENSG00000207594,ENSG00000221421,ENSG00000207788,ENSG00000207615,ENSG00000283540,ENSG00000207810,ENSG00000207616,ENSG00000207599,ENSG00000207869,ENSG00000221017,ENSG00000207644,ENSG00000207645,ENSG00000204595,ENSG00000242668,ENSG00000269608,ENSG00000268864,ENSG00000269118,ENSG00000189348
chr19	53622490	53622706	19:53622490-53622706	ENSG00000284362,ENSG00000269842,ENSG00000207620,ENSG00000252063,ENSG00000207979,ENSG00000207992,ENSG00000283685,ENSG00000207861,ENSG00000207838,ENSG00000207699,ENSG00000207946,ENSG00000283330,ENSG00000252734,ENSG00000207803,ENSG00000207987,ENSG00000211532,ENSG00000207925,ENSG00000207799,ENSG00000207837,ENSG00000207735,ENSG00000251843,ENSG00000207549,ENSG00000207981,ENSG00000207734,ENSG00000283289,ENSG00000283490,ENSG00000207738,ENSG00000207629,ENSG00000207862,ENSG00000207722,ENSG00000207706,ENSG00000283455,ENSG00000207711,ENSG00000207825,ENSG00000207580,ENSG00000207594,ENSG00000221421,ENSG00000207788,ENSG00000207615,ENSG00000283540,ENSG00000207810,ENSG00000207616,ENSG00000207599,ENSG00000207869,ENSG00000221017,ENSG00000204595,ENSG00000242668,ENSG00000269608,ENSG00000268864
chr19	53659160	53659565	19:53659160-53659565	ENSG00000240403,ENSG00000125498,ENSG00000189068,ENSG00000229000,ENSG00000237589,ENSG00000252979,ENSG00000284362,ENSG00000269842,ENSG00000207620,ENSG00000252063,ENSG00000221548,ENSG00000207767,ENSG00000207979,ENSG00000207992,ENSG00000283685,ENSG00000252191,ENSG00000207634,ENSG00000252025,ENSG00000207861,ENSG00000207838,ENSG00000207699,ENSG00000207946,ENSG00000283330,ENSG00000252734,ENSG00000207803,ENSG00000207987,ENSG00000211532,ENSG00000207925,ENSG00000207799,ENSG00000207837,ENSG00000207735,ENSG00000251843,ENSG00000207549,ENSG00000207981,ENSG00000207734,ENSG00000283289,ENSG00000283490,ENSG00000207738,ENSG00000207629,ENSG00000207862,ENSG00000207722,ENSG00000207706,ENSG00000283455,ENSG00000207711,ENSG00000207825,ENSG00000207580,ENSG00000207594,ENSG00000221421,ENSG00000207788,ENSG00000207615,ENSG00000283540,ENSG00000207810,ENSG00000207616,ENSG00000207599,ENSG00000207869,ENSG00000221017,ENSG00000207644,ENSG00000207645,ENSG00000270347,ENSG00000200393,ENSG00000204595,ENSG00000268864,ENSG00000163098,ENSG00000189348
chr19	53785523	53785935	19:53785523-53785935	ENSG00000189068,ENSG00000269564,ENSG00000199143,ENSG00000199095,ENSG00000284568,ENSG00000199031,ENSG00000269877,ENSG00000238150,ENSG00000229000,ENSG00000237589,ENSG00000252979,ENSG00000284362,ENSG00000269842,ENSG00000207620,ENSG00000252063,ENSG00000221548,ENSG00000207767,ENSG00000207979,ENSG00000207992,ENSG00000283685,ENSG00000252191,ENSG00000207634,ENSG00000252025,ENSG00000207861,ENSG00000207838,ENSG00000207699,ENSG00000207946,ENSG00000283330,ENSG00000252734,ENSG00000207803,ENSG00000207987,ENSG00000211532,ENSG00000207925
chr19	53792893	53793410	19:53792893-53793410	ENSG00000167633,ENSG00000264257,ENSG00000170906,ENSG00000170909,ENSG00000248385,ENSG00000189068,ENSG00000276206,ENSG00000269564,ENSG00000199143,ENSG00000199095,ENSG00000284568,ENSG00000199031,ENSG00000269877,ENSG00000238150,ENSG00000229000,ENSG00000237589,ENSG00000252979,ENSG00000284362,ENSG00000269842,ENSG00000207620,ENSG00000252063,ENSG00000221548,ENSG00000207767,ENSG00000207979,ENSG00000207992,ENSG00000283685,ENSG00000252191,ENSG00000207634,ENSG00000252025,ENSG00000207861,ENSG00000207838,ENSG00000207699,ENSG00000207946,ENSG00000283330,ENSG00000252734,ENSG00000207803,ENSG00000207987,ENSG00000211532,ENSG00000207925,ENSG00000207799,ENSG00000207837,ENSG00000207735,ENSG00000251843,ENSG00000207549,ENSG00000207981,ENSG00000207734,ENSG00000283289,ENSG00000283490,ENSG00000207738,ENSG00000207629,ENSG00000207862,ENSG00000207722,ENSG00000207706,ENSG00000283455,ENSG00000207711,ENSG00000207825,ENSG00000207580,ENSG00000207594,ENSG00000221421,ENSG00000207788,ENSG00000207615,ENSG00000283540
chr19	53824035	53824568	19:53824035-53824568	ENSG00000189013,ENSG00000248385,ENSG00000189068,ENSG00000276206,ENSG00000142408,ENSG00000142405,ENSG00000238150,ENSG00000229000,ENSG00000237589,ENSG00000252979,ENSG00000284362,ENSG00000269842,ENSG00000207620,ENSG00000252063,ENSG00000221548,ENSG00000207767,ENSG00000207979,ENSG00000207992,ENSG00000283685,ENSG00000207861,ENSG00000207838,ENSG00000207699,ENSG00000207946,ENSG00000283330,ENSG00000252734,ENSG00000207803,ENSG00000207987,ENSG00000211532,ENSG00000207925,ENSG00000207799,ENSG00000207837,ENSG00000207735,ENSG00000251843,ENSG00000207549,ENSG00000207981,ENSG00000207734,ENSG00000283289,ENSG00000283490,ENSG00000207738,ENSG00000207629,ENSG00000207862,ENSG00000207722,ENSG00000207706,ENSG00000283455,ENSG00000207711,ENSG00000207825
chr19	53829956	53830443	19:53829956-53830443	ENSG00000186431,ENSG00000248385,ENSG00000189068,ENSG00000276206,ENSG00000130433,ENSG00000142408,ENSG00000142405,ENSG00000238150,ENSG00000229000,ENSG00000237589,ENSG00000252979,ENSG00000284362,ENSG00000269842,ENSG00000207620,ENSG00000252063,ENSG00000221548,ENSG00000207767,ENSG00000207979,ENSG00000207992,ENSG00000283685,ENSG00000207861,ENSG00000207838,ENSG00000207699,ENSG00000207946,ENSG00000207987,ENSG00000211532,ENSG00000207925,ENSG00000207799,ENSG00000207837,ENSG00000207735,ENSG00000251843,ENSG00000207549,ENSG00000207981,ENSG00000207734,ENSG00000283289,ENSG00000283490,ENSG00000207738,ENSG00000207629,ENSG00000207580,ENSG00000207594
chr19	53842185	53842422	19:53842185-53842422	ENSG00000170906,ENSG00000170909,ENSG00000248385,ENSG00000189068,ENSG00000276206,ENSG00000142408,ENSG00000126583,ENSG00000179820,ENSG00000228323,ENSG00000229000,ENSG00000221548,ENSG00000207767,ENSG00000207861,ENSG00000207838
chr19	53867420	53867887	19:53867420-53867887	ENSG00000170906,ENSG00000170909,ENSG00000126583,ENSG00000232220,ENSG00000179820,ENSG00000228323
chr19	53868957	53869737	19:53868957-53869737	ENSG00000170906,ENSG00000170909,ENSG00000126583,ENSG00000232220,ENSG00000179820,ENSG00000228323
chr19	53879206	53879796	19:53879206-53879796	ENSG00000170906,ENSG00000170909,ENSG00000248385,ENSG00000126583,ENSG00000232220,ENSG00000179820,ENSG00000228323
chr19	53882061	53882311	19:53882061-53882311	ENSG00000126583,ENSG00000232220
chr19	53889878	53890252	19:53889878-53890252	ENSG00000248385,ENSG00000189068,ENSG00000105605,ENSG00000126583
chr19	53908103	53908418	19:53908103-53908418	ENSG00000189068,ENSG00000276206,ENSG00000142408,ENSG00000105605
chr19	53977600	53977888	19:53977600-53977888	ENSG00000170906,ENSG00000170909,ENSG00000248385,ENSG00000189068,ENSG00000130433,ENSG00000284583,ENSG00000142408
chr19	53980111	53980483	19:53980111-53980483	ENSG00000248385,ENSG00000189068,ENSG00000130433,ENSG00000284583,ENSG00000142408,ENSG00000221548,ENSG00000207767
chr19	54020149	54020473	19:54020149-54020473	ENSG00000170906,ENSG00000170909,ENSG00000248385,ENSG00000189068,ENSG00000276206,ENSG00000130433,ENSG00000142408,ENSG00000105605,ENSG00000238150,ENSG00000229000,ENSG00000237589,ENSG00000252979,ENSG00000284362,ENSG00000269842,ENSG00000207620,ENSG00000252063
chr19	54023684	54024107	19:54023684-54024107	ENSG00000170906,ENSG00000170909,ENSG00000248385,ENSG00000189068,ENSG00000276206,ENSG00000130433,ENSG00000142408,ENSG00000105605,ENSG00000238150,ENSG00000229000,ENSG00000237589,ENSG00000252979,ENSG00000284362,ENSG00000269842,ENSG00000207620,ENSG00000252063
chr19	54136929	54137754	19:54136929-54137754	ENSG00000125505,ENSG00000167608,ENSG00000105617,ENSG00000088038,ENSG00000237017,ENSG00000105618,ENSG00000105619,ENSG00000170906,ENSG00000170909
chr19	54159484	54160115	19:54159484-54160115	ENSG00000212314,ENSG00000105609,ENSG00000249189,ENSG00000244482,ENSG00000269524,ENSG00000170892,ENSG00000125505,ENSG00000167608,ENSG00000105617,ENSG00000088038,ENSG00000237017,ENSG00000105618,ENSG00000105619,ENSG00000170906,ENSG00000170909
chr19	54189441	54191216	19:54189441-54191216	ENSG00000244482,ENSG00000269524,ENSG00000170889,ENSG00000223660,ENSG00000170892,ENSG00000125505,ENSG00000167608,ENSG00000105618,ENSG00000105619,ENSG00000170906,ENSG00000170909
chr19	54208217	54208577	19:54208217-54208577	ENSG00000212314,ENSG00000249189,ENSG00000244482,ENSG00000235081,ENSG00000269524,ENSG00000204577,ENSG00000224579,ENSG00000170889,ENSG00000223660,ENSG00000170892,ENSG00000125505,ENSG00000167608
chr19	54210807	54211142	19:54210807-54211142	ENSG00000240296,ENSG00000212314,ENSG00000105609,ENSG00000249189,ENSG00000244482,ENSG00000235081,ENSG00000269524,ENSG00000204577,ENSG00000224579,ENSG00000170889,ENSG00000223660,ENSG00000170892,ENSG00000125505,ENSG00000167608,ENSG00000237017,ENSG00000105618,ENSG00000105619,ENSG00000170906,ENSG00000170909,ENSG00000248385
chr19	54231643	54231937	19:54231643-54231937	ENSG00000240296,ENSG00000212314,ENSG00000105609,ENSG00000249189,ENSG00000244482,ENSG00000235081,ENSG00000269524,ENSG00000204577,ENSG00000125505,ENSG00000167608
chr19	54280711	54281192	19:54280711-54281192	ENSG00000239961,ENSG00000250507,ENSG00000249654,ENSG00000275210,ENSG00000187116,ENSG00000234436,ENSG00000251431,ENSG00000276758,ENSG00000240197,ENSG00000264703,ENSG00000131042,ENSG00000240296,ENSG00000212314,ENSG00000105609,ENSG00000249189,ENSG00000244482
chr19	54285437	54286018	19:54285437-54286018	ENSG00000167633,ENSG00000125498,ENSG00000215765,ENSG00000242019,ENSG00000186152,ENSG00000213016,ENSG00000239961,ENSG00000250507,ENSG00000249654,ENSG00000275210,ENSG00000187116,ENSG00000234436,ENSG00000251431,ENSG00000276758,ENSG00000240197,ENSG00000264703,ENSG00000131042,ENSG00000240296,ENSG00000212314,ENSG00000105609,ENSG00000249189,ENSG00000244482
chr19	54286370	54286612	19:54286370-54286612	ENSG00000125498,ENSG00000239961,ENSG00000250507,ENSG00000249654,ENSG00000275210,ENSG00000187116,ENSG00000234436,ENSG00000251431,ENSG00000276758,ENSG00000240197,ENSG00000264703,ENSG00000131042,ENSG00000240296,ENSG00000212314,ENSG00000105609,ENSG00000249189,ENSG00000244482
chr19	54370524	54370830	19:54370524-54370830	ENSG00000199308,ENSG00000213016,ENSG00000167618,ENSG00000268496,ENSG00000227407,ENSG00000167614,ENSG00000237955,ENSG00000167613,ENSG00000239961,ENSG00000250507,ENSG00000249654,ENSG00000275210,ENSG00000187116,ENSG00000234436
chr19	54387938	54388424	19:54387938-54388424	ENSG00000243494,ENSG00000022556,ENSG00000275012,ENSG00000167634,ENSG00000189430,ENSG00000186431,ENSG00000199308,ENSG00000240403,ENSG00000221957,ENSG00000167633,ENSG00000189013,ENSG00000264257,ENSG00000125498,ENSG00000242473,ENSG00000243772,ENSG00000215765,ENSG00000242019,ENSG00000170858,ENSG00000228790,ENSG00000186152,ENSG00000225370,ENSG00000186818,ENSG00000235181,ENSG00000104970,ENSG00000213016,ENSG00000167618,ENSG00000267838,ENSG00000269873,ENSG00000268496,ENSG00000227407,ENSG00000167614,ENSG00000237955,ENSG00000167613,ENSG00000239961,ENSG00000250507,ENSG00000249654,ENSG00000275210,ENSG00000187116,ENSG00000234436,ENSG00000251431,ENSG00000276758,ENSG00000240296,ENSG00000212314,ENSG00000105609,ENSG00000249189
chr19	54449042	54449546	19:54449042-54449546	ENSG00000104970,ENSG00000213016,ENSG00000167618,ENSG00000167617,ENSG00000275183,ENSG00000167615,ENSG00000235681,ENSG00000226696,ENSG00000267838,ENSG00000269873,ENSG00000268496,ENSG00000227407,ENSG00000167614
chr19	54462933	54464155	19:54462933-54464155	ENSG00000104970,ENSG00000213016,ENSG00000167618,ENSG00000167617,ENSG00000275183,ENSG00000167615,ENSG00000235681,ENSG00000226696,ENSG00000267838,ENSG00000269873,ENSG00000268496,ENSG00000227407,ENSG00000167614
chr19	54593513	54593843	19:54593513-54593843	ENSG00000022556,ENSG00000275012,ENSG00000167634,ENSG00000189430,ENSG00000268734,ENSG00000186431,ENSG00000199308,ENSG00000240403,ENSG00000221957,ENSG00000167633,ENSG00000189013,ENSG00000264257,ENSG00000125498,ENSG00000242473,ENSG00000243772,ENSG00000215765,ENSG00000242019,ENSG00000170858,ENSG00000228790,ENSG00000186152,ENSG00000225370,ENSG00000237323,ENSG00000242856,ENSG00000277636,ENSG00000186818,ENSG00000224730,ENSG00000238094,ENSG00000104974,ENSG00000269271,ENSG00000239998,ENSG00000235181,ENSG00000104970,ENSG00000213016,ENSG00000167618
chr19	54624162	54624457	19:54624162-54624457	ENSG00000243494,ENSG00000022556,ENSG00000275012,ENSG00000167634,ENSG00000189430,ENSG00000268734,ENSG00000186431,ENSG00000199308,ENSG00000240403,ENSG00000221957,ENSG00000167633,ENSG00000189013,ENSG00000264257,ENSG00000125498,ENSG00000242473,ENSG00000243772,ENSG00000215765,ENSG00000242019,ENSG00000170858,ENSG00000228790,ENSG00000186152,ENSG00000225370,ENSG00000237323,ENSG00000242856,ENSG00000277636,ENSG00000186818,ENSG00000224730,ENSG00000104972,ENSG00000238094,ENSG00000239998,ENSG00000235181,ENSG00000104970,ENSG00000213016,ENSG00000167618
chr19	54624966	54625442	19:54624966-54625442	ENSG00000267265,ENSG00000243494,ENSG00000022556,ENSG00000275012,ENSG00000167634,ENSG00000189430,ENSG00000268734,ENSG00000186431,ENSG00000199308,ENSG00000240403,ENSG00000221957,ENSG00000167633,ENSG00000189013,ENSG00000264257,ENSG00000125498,ENSG00000242473,ENSG00000243772,ENSG00000215765,ENSG00000242019,ENSG00000170858,ENSG00000228790,ENSG00000186152,ENSG00000225370,ENSG00000237323,ENSG00000242856,ENSG00000277636,ENSG00000186818,ENSG00000224730,ENSG00000104972,ENSG00000238094,ENSG00000239998,ENSG00000235181,ENSG00000104970,ENSG00000213016,ENSG00000167618
chr19	55086164	55086505	19:55086164-55086505	ENSG00000125503,ENSG00000131037,ENSG00000160439,ENSG00000267149,ENSG00000088053,ENSG00000267265
chr19	55086793	55087181	19:55086793-55087181	ENSG00000125503,ENSG00000131037,ENSG00000160439,ENSG00000267149,ENSG00000088053,ENSG00000267265
chr19	55117346	55118162	19:55117346-55118162	ENSG00000287170,ENSG00000267507,ENSG00000275863,ENSG00000105048,ENSG00000129991,ENSG00000267577,ENSG00000125503,ENSG00000131037,ENSG00000160439,ENSG00000267149,ENSG00000088053,ENSG00000267265,ENSG00000243494,ENSG00000022556,ENSG00000275012,ENSG00000167634,ENSG00000189430,ENSG00000268734,ENSG00000186431,ENSG00000199308,ENSG00000240403,ENSG00000221957,ENSG00000167633
chr19	55160636	55160961	19:55160636-55160961	ENSG00000105048,ENSG00000129991,ENSG00000267110,ENSG00000167646,ENSG00000267577,ENSG00000239137
chr19	55166065	55167089	19:55166065-55167089	ENSG00000105048,ENSG00000129991,ENSG00000267110,ENSG00000167646,ENSG00000267577,ENSG00000239137,ENSG00000129990,ENSG00000080031,ENSG00000160439,ENSG00000267149,ENSG00000088053,ENSG00000267265,ENSG00000243494,ENSG00000199308
chr19	55179164	55179645	19:55179164-55179645	ENSG00000105048,ENSG00000129991,ENSG00000267110,ENSG00000167646,ENSG00000267577,ENSG00000239137,ENSG00000129990,ENSG00000080031,ENSG00000276570,ENSG00000275519,ENSG00000278328,ENSG00000160439,ENSG00000267149,ENSG00000088053,ENSG00000267265,ENSG00000243494,ENSG00000022556,ENSG00000275012,ENSG00000167634,ENSG00000189430,ENSG00000268734,ENSG00000186431,ENSG00000199308,ENSG00000240403,ENSG00000221957,ENSG00000189013,ENSG00000264257,ENSG00000243772
chr19	55179974	55180191	19:55179974-55180191	ENSG00000129990,ENSG00000080031
chr19	55216541	55217138	19:55216541-55217138	ENSG00000080031,ENSG00000286230,ENSG00000267649,ENSG00000180089,ENSG00000276570,ENSG00000275519,ENSG00000278328,ENSG00000267149
chr19	55223439	55223659	19:55223439-55223659	ENSG00000080031,ENSG00000286230,ENSG00000267649,ENSG00000180089,ENSG00000276570,ENSG00000275519,ENSG00000278328
chr19	55247602	55248075	19:55247602-55248075	ENSG00000105048,ENSG00000080031,ENSG00000180089,ENSG00000276570,ENSG00000105063,ENSG00000275519,ENSG00000278328,ENSG00000278264,ENSG00000267149,ENSG00000199308
chr19	55253842	55254463	19:55253842-55254463	ENSG00000080031,ENSG00000180089,ENSG00000276570,ENSG00000105063,ENSG00000275519,ENSG00000278328,ENSG00000278264
chr19	55258866	55259523	19:55258866-55259523	ENSG00000105048,ENSG00000080031,ENSG00000286230,ENSG00000267649,ENSG00000180089,ENSG00000276570,ENSG00000105063,ENSG00000275519,ENSG00000278328,ENSG00000278264,ENSG00000133265,ENSG00000160469,ENSG00000160439
chr19	55279895	55280511	19:55279895-55280511	ENSG00000105048,ENSG00000080031,ENSG00000133265,ENSG00000160469,ENSG00000268729
chr19	55301837	55302181	19:55301837-55302181	ENSG00000133265,ENSG00000160469,ENSG00000268729,ENSG00000180061,ENSG00000276831,ENSG00000133247,ENSG00000233493
chr19	55323235	55323531	19:55323235-55323531	ENSG00000268729,ENSG00000180061,ENSG00000276831
chr19	55339153	55339964	19:55339153-55339964	ENSG00000160469,ENSG00000268729,ENSG00000180061,ENSG00000276831,ENSG00000133247,ENSG00000160471,ENSG00000267706,ENSG00000180043,ENSG00000233493
chr19	55353667	55354277	19:55353667-55354277	ENSG00000268729,ENSG00000180061,ENSG00000276831,ENSG00000133247,ENSG00000160471,ENSG00000267706,ENSG00000180043,ENSG00000095752,ENSG00000160472,ENSG00000269275
chr19	55369377	55369800	19:55369377-55369800	ENSG00000267706,ENSG00000180043,ENSG00000095752,ENSG00000160472,ENSG00000269275
chr19	55372638	55373025	19:55372638-55373025	ENSG00000267706,ENSG00000180043,ENSG00000095752,ENSG00000160472,ENSG00000269275,ENSG00000233493
chr19	55383940	55384440	19:55383940-55384440	ENSG00000095752,ENSG00000160472,ENSG00000269275,ENSG00000233493,ENSG00000108107,ENSG00000284029
chr19	55384995	55386028	19:55384995-55386028	ENSG00000160472,ENSG00000269275,ENSG00000233493,ENSG00000108107,ENSG00000284029,ENSG00000108106
chr19	55407394	55408446	19:55407394-55408446	ENSG00000105048,ENSG00000268729,ENSG00000160472,ENSG00000269275,ENSG00000233493,ENSG00000108107,ENSG00000284029,ENSG00000108106,ENSG00000160439,ENSG00000088053,ENSG00000267265
chr19	55421203	55421784	19:55421203-55421784	ENSG00000105048,ENSG00000080031,ENSG00000268729,ENSG00000108106,ENSG00000187902,ENSG00000223638,ENSG00000229292,ENSG00000255238,ENSG00000160439,ENSG00000267149,ENSG00000088053,ENSG00000267265,ENSG00000243494,ENSG00000022556,ENSG00000275012,ENSG00000167634,ENSG00000189430,ENSG00000268734,ENSG00000186431,ENSG00000199308,ENSG00000243772,ENSG00000167618
chr19	55447720	55447937	19:55447720-55447937	ENSG00000187902,ENSG00000242473
chr19	55452799	55453218	19:55452799-55453218	ENSG00000187902,ENSG00000063241,ENSG00000283567
chr19	55461595	55462091	19:55461595-55462091	ENSG00000105048,ENSG00000187902,ENSG00000063241,ENSG00000283567,ENSG00000279063,ENSG00000269859,ENSG00000197483,ENSG00000090971,ENSG00000179954,ENSG00000160439,ENSG00000088053
chr19	55476272	55477227	19:55476272-55477227	ENSG00000063241,ENSG00000283567,ENSG00000279063,ENSG00000269859,ENSG00000197483,ENSG00000090971,ENSG00000179954
chr19	55484749	55485261	19:55484749-55485261	ENSG00000269859,ENSG00000197483,ENSG00000090971,ENSG00000179954
chr19	55503764	55504274	19:55503764-55504274	ENSG00000105048,ENSG00000279063,ENSG00000269859,ENSG00000197483,ENSG00000090971,ENSG00000179954,ENSG00000231274
chr19	55516936	55517421	19:55516936-55517421	ENSG00000187550,ENSG00000231274,ENSG00000218891,ENSG00000179943,ENSG00000171443,ENSG00000261221,ENSG00000276488,ENSG00000179922,ENSG00000267689,ENSG00000268593,ENSG00000185792,ENSG00000222524,ENSG00000267265
chr19	55526418	55526729	19:55526418-55526729	ENSG00000187550,ENSG00000231274,ENSG00000255238
chr19	55585724	55586015	19:55585724-55586015	ENSG00000187550,ENSG00000231274,ENSG00000218891,ENSG00000179943,ENSG00000171443
chr19	55587229	55587618	19:55587229-55587618	ENSG00000187550,ENSG00000231274,ENSG00000218891,ENSG00000179943,ENSG00000171443
chr19	55598930	55600638	19:55598930-55600638	ENSG00000231274,ENSG00000218891,ENSG00000179943,ENSG00000171443,ENSG00000261221,ENSG00000179922
chr19	55605176	55605792	19:55605176-55605792	ENSG00000231274,ENSG00000179943,ENSG00000171443,ENSG00000261221,ENSG00000276488,ENSG00000179922
chr19	55624211	55624995	19:55624211-55624995	ENSG00000171443,ENSG00000261221,ENSG00000276488,ENSG00000179922
chr19	55634869	55635189	19:55634869-55635189	ENSG00000213015,ENSG00000171425,ENSG00000173581,ENSG00000063244,ENSG00000267523,ENSG00000267096,ENSG00000267689,ENSG00000268593
chr19	55640798	55641307	19:55640798-55641307	ENSG00000213015,ENSG00000171425,ENSG00000173581,ENSG00000063244
chr19	55643504	55643850	19:55643504-55643850	ENSG00000213015,ENSG00000171425,ENSG00000173581,ENSG00000063244
chr19	55647934	55648371	19:55647934-55648371	ENSG00000213015,ENSG00000171425,ENSG00000173581,ENSG00000063244,ENSG00000267523,ENSG00000267096
chr19	55653745	55655314	19:55653745-55655314	ENSG00000213015,ENSG00000171425,ENSG00000173581,ENSG00000063244,ENSG00000267523,ENSG00000267096,ENSG00000267117,ENSG00000267689,ENSG00000268593
chr19	55674840	55675490	19:55674840-55675490	ENSG00000063244,ENSG00000267523,ENSG00000267096,ENSG00000063245,ENSG00000267117,ENSG00000267689,ENSG00000268593,ENSG00000185792,ENSG00000222524,ENSG00000223638,ENSG00000229292,ENSG00000255238,ENSG00000179873,ENSG00000160505
chr19	56066378	56067014	19:56066378-56067014	ENSG00000185792,ENSG00000222524,ENSG00000223638,ENSG00000229292,ENSG00000255238,ENSG00000179873,ENSG00000160505,ENSG00000173572,ENSG00000179709,ENSG00000171487,ENSG00000267522,ENSG00000197213,ENSG00000204532,ENSG00000267908,ENSG00000267710,ENSG00000267145,ENSG00000266932,ENSG00000267429,ENSG00000275012,ENSG00000199308,ENSG00000170858
chr19	56080765	56081394	19:56080765-56081394	ENSG00000171487,ENSG00000197213,ENSG00000204532,ENSG00000267908,ENSG00000267710,ENSG00000267145,ENSG00000266932,ENSG00000267429
chr19	56105179	56105696	19:56105179-56105696	ENSG00000185792,ENSG00000222524,ENSG00000223638,ENSG00000229292,ENSG00000255238,ENSG00000173572,ENSG00000179709,ENSG00000171487,ENSG00000142409,ENSG00000223060,ENSG00000167685,ENSG00000197213,ENSG00000204532,ENSG00000267908,ENSG00000267710,ENSG00000267145,ENSG00000266932,ENSG00000267429
chr19	56111677	56111964	19:56111677-56111964	ENSG00000179873,ENSG00000160505,ENSG00000171487,ENSG00000142409,ENSG00000223060,ENSG00000279959,ENSG00000197213,ENSG00000204532,ENSG00000267908,ENSG00000267710,ENSG00000267145,ENSG00000266932,ENSG00000267429
chr19	56113158	56113509	19:56113158-56113509	ENSG00000142409,ENSG00000223060,ENSG00000197213,ENSG00000267908
chr19	56120332	56121861	19:56120332-56121861	ENSG00000142409,ENSG00000279959,ENSG00000167685,ENSG00000197213,ENSG00000267908,ENSG00000267710
chr19	56140652	56141231	19:56140652-56141231	ENSG00000229292,ENSG00000179709,ENSG00000142409,ENSG00000279959,ENSG00000167685,ENSG00000279794,ENSG00000197213,ENSG00000204532,ENSG00000267710
chr19	56144465	56144779	19:56144465-56144779	ENSG00000167685,ENSG00000279794
chr19	56151107	56151741	19:56151107-56151741	ENSG00000167685,ENSG00000279794,ENSG00000197213
chr19	56162248	56162525	19:56162248-56162525	ENSG00000185792,ENSG00000222524,ENSG00000223638,ENSG00000229292,ENSG00000179873,ENSG00000160505,ENSG00000179709,ENSG00000171487,ENSG00000167685,ENSG00000197487,ENSG00000197213,ENSG00000204532,ENSG00000267908,ENSG00000267710,ENSG00000267145,ENSG00000266932
chr19	56163950	56164331	19:56163950-56164331	ENSG00000185792,ENSG00000222524,ENSG00000223638,ENSG00000229292,ENSG00000255238,ENSG00000179873,ENSG00000160505,ENSG00000173572,ENSG00000179709,ENSG00000171487,ENSG00000167685,ENSG00000279794,ENSG00000197487,ENSG00000197213,ENSG00000204532,ENSG00000267908,ENSG00000267710,ENSG00000267145,ENSG00000266932,ENSG00000267429
chr19	56171745	56172077	19:56171745-56172077	ENSG00000173572,ENSG00000179709,ENSG00000171487,ENSG00000197487,ENSG00000197213,ENSG00000204532,ENSG00000267908,ENSG00000267710,ENSG00000267145,ENSG00000267429
chr19	56217013	56217818	19:56217013-56217818	ENSG00000229292,ENSG00000179873,ENSG00000160505,ENSG00000173572,ENSG00000179709,ENSG00000171487,ENSG00000197213,ENSG00000204532,ENSG00000242411,ENSG00000131848,ENSG00000267908,ENSG00000267710,ENSG00000267145,ENSG00000266932,ENSG00000267429
chr19	56314583	56315564	19:56314583-56315564	ENSG00000131848,ENSG00000267908,ENSG00000267710,ENSG00000267298,ENSG00000267549,ENSG00000200646,ENSG00000213014,ENSG00000266907,ENSG00000267145,ENSG00000266932,ENSG00000267429
chr19	56321847	56322378	19:56321847-56322378	ENSG00000131848,ENSG00000267908,ENSG00000267710,ENSG00000267298,ENSG00000267549,ENSG00000200646,ENSG00000213014,ENSG00000266907,ENSG00000267145,ENSG00000266932,ENSG00000267429
chr19	56368014	56368699	19:56368014-56368699	ENSG00000131848,ENSG00000267908,ENSG00000267145,ENSG00000266932,ENSG00000267429,ENSG00000267606,ENSG00000240225,ENSG00000285996
chr19	56393076	56393713	19:56393076-56393713	ENSG00000266932,ENSG00000267429,ENSG00000267606,ENSG00000240225,ENSG00000018869,ENSG00000285996,ENSG00000267781,ENSG00000267192,ENSG00000267454,ENSG00000198440,ENSG00000268067
chr19	56403788	56404565	19:56403788-56404565	ENSG00000267429,ENSG00000018869,ENSG00000285996,ENSG00000267781,ENSG00000267192,ENSG00000267454,ENSG00000198440
chr19	56476628	56476909	19:56476628-56476909	ENSG00000198046,ENSG00000166770,ENSG00000279405,ENSG00000276578,ENSG00000268067
chr19	56477355	56478350	19:56477355-56478350	ENSG00000198046,ENSG00000166770,ENSG00000279405,ENSG00000276578
chr19	56507497	56508138	19:56507497-56508138	ENSG00000171487,ENSG00000285996,ENSG00000198046,ENSG00000166770,ENSG00000279405,ENSG00000276578,ENSG00000196263,ENSG00000267224,ENSG00000267421,ENSG00000196867,ENSG00000269696,ENSG00000268067,ENSG00000268407
chr19	56538265	56539389	19:56538265-56539389	ENSG00000276578,ENSG00000196263,ENSG00000267224,ENSG00000267421,ENSG00000196867,ENSG00000269696,ENSG00000197016,ENSG00000268067
chr19	56566972	56567853	19:56566972-56567853	ENSG00000276578,ENSG00000267224,ENSG00000267421,ENSG00000196867,ENSG00000269696,ENSG00000197016,ENSG00000268847,ENSG00000197951,ENSG00000269793,ENSG00000268067
chr19	56595136	56595681	19:56595136-56595681	ENSG00000173572,ENSG00000171487,ENSG00000276578,ENSG00000269696,ENSG00000197016,ENSG00000268847,ENSG00000197951,ENSG00000269793,ENSG00000268067,ENSG00000268407
chr19	56637944	56638282	19:56637944-56638282	ENSG00000268182,ENSG00000268067,ENSG00000268407,ENSG00000269786,ENSG00000268483
chr19	56671477	56672096	19:56671477-56672096	ENSG00000127903,ENSG00000286125,ENSG00000268067,ENSG00000268407,ENSG00000269786
chr19	56690696	56691076	19:56690696-56691076	ENSG00000160505,ENSG00000173572,ENSG00000171487,ENSG00000276578,ENSG00000127903,ENSG00000286125,ENSG00000268067,ENSG00000268407,ENSG00000274777,ENSG00000269786,ENSG00000268483,ENSG00000274219,ENSG00000131864,ENSG00000141946,ENSG00000270293,ENSG00000270790
chr19	56837771	56838332	19:56837771-56838332	ENSG00000268067,ENSG00000269699,ENSG00000268407,ENSG00000198300,ENSG00000268654,ENSG00000274777,ENSG00000269786
chr19	56838848	56839995	19:56838848-56839995	ENSG00000268067,ENSG00000269699,ENSG00000268407,ENSG00000198300,ENSG00000268654,ENSG00000274777,ENSG00000269786,ENSG00000268483
chr19	57171556	57171875	19:57171556-57171875	ENSG00000268483,ENSG00000274219,ENSG00000131864,ENSG00000141946,ENSG00000270293,ENSG00000270790,ENSG00000258873,ENSG00000268379
chr19	57172234	57172528	19:57172234-57172528	ENSG00000268407,ENSG00000269786,ENSG00000268483,ENSG00000274219,ENSG00000131864,ENSG00000141946,ENSG00000270293,ENSG00000270790,ENSG00000258873,ENSG00000083844,ENSG00000268379
chr19	57191232	57192007	19:57191232-57192007	ENSG00000269786,ENSG00000268483,ENSG00000274219,ENSG00000131864,ENSG00000141946,ENSG00000270293,ENSG00000270790,ENSG00000258873,ENSG00000279541,ENSG00000268713,ENSG00000105146,ENSG00000083844,ENSG00000268379
chr19	57240209	57240926	19:57240209-57240926	ENSG00000268483,ENSG00000274219,ENSG00000131864,ENSG00000141946,ENSG00000270293,ENSG00000270790,ENSG00000268205,ENSG00000279541,ENSG00000197714,ENSG00000267871,ENSG00000268713,ENSG00000204524,ENSG00000105146
chr19	57279680	57280771	19:57279680-57280771	ENSG00000274219,ENSG00000268723,ENSG00000268205,ENSG00000279541,ENSG00000197714,ENSG00000267871,ENSG00000268713,ENSG00000204524,ENSG00000105146
chr19	57320099	57320855	19:57320099-57320855	ENSG00000274219,ENSG00000131864,ENSG00000268133,ENSG00000256060,ENSG00000152433,ENSG00000131845,ENSG00000268678,ENSG00000178229,ENSG00000268723,ENSG00000268205,ENSG00000279541,ENSG00000197714,ENSG00000267871,ENSG00000268713,ENSG00000105146
chr19	57351063	57351564	19:57351063-57351564	ENSG00000274219,ENSG00000131864,ENSG00000268533,ENSG00000268133,ENSG00000256060,ENSG00000152433,ENSG00000131845,ENSG00000268678,ENSG00000268205,ENSG00000279541,ENSG00000197714,ENSG00000267871,ENSG00000268713
chr19	57363046	57363897	19:57363046-57363897	ENSG00000274219,ENSG00000268533,ENSG00000269533,ENSG00000188785,ENSG00000268133,ENSG00000256060,ENSG00000152433,ENSG00000131845,ENSG00000268678,ENSG00000268205,ENSG00000279541,ENSG00000197714,ENSG00000267871,ENSG00000268713
chr19	57389596	57390311	19:57389596-57390311	ENSG00000268545,ENSG00000178201,ENSG00000186272,ENSG00000268533,ENSG00000269533,ENSG00000188785,ENSG00000268133,ENSG00000256060,ENSG00000152433,ENSG00000268205,ENSG00000268713
chr19	57406511	57406804	19:57406511-57406804	ENSG00000268545,ENSG00000178201,ENSG00000186272,ENSG00000268533,ENSG00000188785
chr19	57410836	57411618	19:57410836-57411618	ENSG00000268545,ENSG00000178201,ENSG00000276449,ENSG00000186230,ENSG00000186272,ENSG00000268533,ENSG00000269533,ENSG00000188785
chr19	57434995	57435813	19:57434995-57435813	ENSG00000274219,ENSG00000268545,ENSG00000178201,ENSG00000276449,ENSG00000268163,ENSG00000186230,ENSG00000186272,ENSG00000268533
chr19	57477275	57477916	19:57477275-57477916	ENSG00000152439,ENSG00000268107,ENSG00000105136,ENSG00000268266,ENSG00000197128,ENSG00000268545,ENSG00000178201,ENSG00000276449,ENSG00000268163
chr19	57487615	57488432	19:57487615-57488432	ENSG00000152439,ENSG00000268107,ENSG00000105136,ENSG00000268266,ENSG00000197128,ENSG00000268545,ENSG00000178201,ENSG00000268163
chr19	57499739	57500355	19:57499739-57500355	ENSG00000121406,ENSG00000152439,ENSG00000268107,ENSG00000105136,ENSG00000268266,ENSG00000197128,ENSG00000268545,ENSG00000178201,ENSG00000276449,ENSG00000268163
chr19	57527203	57527820	19:57527203-57527820	ENSG00000251369,ENSG00000121406,ENSG00000152439,ENSG00000268107,ENSG00000105136,ENSG00000268545,ENSG00000178201,ENSG00000276449
chr19	57559405	57560162	19:57559405-57560162	ENSG00000083817,ENSG00000251369,ENSG00000121406,ENSG00000268545,ENSG00000178201
chr19	57578570	57579190	19:57578570-57579190	ENSG00000183647,ENSG00000171649,ENSG00000083817,ENSG00000251369
chr19	57583798	57584378	19:57583798-57584378	ENSG00000183647,ENSG00000171649,ENSG00000083817
chr19	57599600	57600374	19:57599600-57600374	ENSG00000213762,ENSG00000183647,ENSG00000171649,ENSG00000083817
chr19	57613978	57614655	19:57613978-57614655	ENSG00000121417,ENSG00000268392,ENSG00000213762,ENSG00000183647
chr19	57632849	57633529	19:57632849-57633529	ENSG00000180532,ENSG00000121417,ENSG00000268392,ENSG00000213762
chr19	57664317	57664832	19:57664317-57664832	ENSG00000269026,ENSG00000204519,ENSG00000269097,ENSG00000180532
chr19	57681612	57682386	19:57681612-57682386	ENSG00000213753,ENSG00000269600,ENSG00000269026,ENSG00000204519,ENSG00000180532
chr19	57708740	57709561	19:57708740-57709561	ENSG00000177025,ENSG00000270804,ENSG00000269867,ENSG00000083814,ENSG00000179909,ENSG00000269026,ENSG00000204519
chr19	57727132	57727919	19:57727132-57727919	ENSG00000270804,ENSG00000269867,ENSG00000152443,ENSG00000083814,ENSG00000179909
chr19	57738498	57738723	19:57738498-57738723	ENSG00000152443,ENSG00000083814
chr19	57746496	57747273	19:57746496-57747273	ENSG00000270804,ENSG00000269867,ENSG00000269304,ENSG00000083828,ENSG00000152443,ENSG00000083814
chr19	57769333	57770116	19:57769333-57770116	ENSG00000270804,ENSG00000269867,ENSG00000269304,ENSG00000269343,ENSG00000083828,ENSG00000152443
chr19	57803597	57803964	19:57803597-57803964	ENSG00000270804,ENSG00000269867,ENSG00000269304,ENSG00000269343,ENSG00000268750,ENSG00000178935
chr19	57814669	57815214	19:57814669-57815214	ENSG00000270804,ENSG00000269867,ENSG00000269304,ENSG00000269343,ENSG00000268750,ENSG00000178935
chr19	57819343	57820005	19:57819343-57820005	ENSG00000270804,ENSG00000269867,ENSG00000269304,ENSG00000269343,ENSG00000268750,ENSG00000178935
chr19	57849547	57850217	19:57849547-57850217	ENSG00000213753,ENSG00000269600,ENSG00000270804,ENSG00000269867,ENSG00000198466,ENSG00000204514,ENSG00000269304,ENSG00000269343,ENSG00000268750
chr19	57888690	57889442	19:57888690-57889442	ENSG00000270804,ENSG00000269867,ENSG00000204514
chr19	57916344	57917086	19:57916344-57917086	ENSG00000177025,ENSG00000196724,ENSG00000173480,ENSG00000269476,ENSG00000270804,ENSG00000269867
chr19	57934952	57935748	19:57934952-57935748	ENSG00000177025,ENSG00000243234,ENSG00000152454,ENSG00000196724,ENSG00000269476
chr19	57947287	57947938	19:57947287-57947938	ENSG00000268293,ENSG00000177025,ENSG00000243234,ENSG00000152454,ENSG00000196724
chr19	58002392	58002955	19:58002392-58002955	ENSG00000268293,ENSG00000176593,ENSG00000166704,ENSG00000177025
chr19	58009444	58010220	19:58009444-58010220	ENSG00000243642,ENSG00000268293,ENSG00000270837,ENSG00000176593,ENSG00000166704,ENSG00000177025
chr19	58021815	58022390	19:58021815-58022390	ENSG00000268483,ENSG00000243642,ENSG00000181894,ENSG00000268293,ENSG00000286632,ENSG00000269236,ENSG00000270837,ENSG00000268660,ENSG00000152467,ENSG00000286949,ENSG00000235974,ENSG00000177025
chr19	58033729	58034378	19:58033729-58034378	ENSG00000131864,ENSG00000243642,ENSG00000268293,ENSG00000269236,ENSG00000176293,ENSG00000270837,ENSG00000268660,ENSG00000152467,ENSG00000286949,ENSG00000235974,ENSG00000177025
chr19	58059012	58059924	19:58059012-58059924	ENSG00000243642,ENSG00000121413,ENSG00000268293,ENSG00000176293,ENSG00000270837,ENSG00000268660,ENSG00000177025
chr19	58097856	58098569	19:58097856-58098569	ENSG00000243642,ENSG00000121413,ENSG00000268293,ENSG00000269236,ENSG00000270837,ENSG00000268660,ENSG00000177025
chr19	58150368	58150889	19:58150368-58150889	ENSG00000181894,ENSG00000268293,ENSG00000286632,ENSG00000269236
chr19	58154643	58155482	19:58154643-58155482	ENSG00000181894,ENSG00000268293,ENSG00000286632,ENSG00000269236,ENSG00000171606,ENSG00000177025
chr19	58182946	58183893	19:58182946-58183893	ENSG00000268293,ENSG00000269236,ENSG00000171606,ENSG00000213013,ENSG00000268201
chr19	58228207	58229115	19:58228207-58229115	ENSG00000171606,ENSG00000213013,ENSG00000268866,ENSG00000198131,ENSG00000283515,ENSG00000268201
chr19	58278367	58279337	19:58278367-58279337	ENSG00000171606,ENSG00000213013,ENSG00000198131,ENSG00000283515,ENSG00000268516,ENSG00000268201,ENSG00000278129,ENSG00000267216,ENSG00000142396,ENSG00000269794,ENSG00000213753,ENSG00000269600
chr19	58305066	58305749	19:58305066-58305749	ENSG00000171606,ENSG00000213013,ENSG00000268516,ENSG00000268201,ENSG00000278129,ENSG00000267216,ENSG00000142396,ENSG00000283103,ENSG00000269794,ENSG00000182318,ENSG00000277588
chr19	58326702	58327250	19:58326702-58327250	ENSG00000142396,ENSG00000283103,ENSG00000269794,ENSG00000182318,ENSG00000277588
chr19	58346989	58347926	19:58346989-58347926	ENSG00000283103,ENSG00000269794,ENSG00000182318,ENSG00000277588,ENSG00000121410,ENSG00000268230,ENSG00000268895,ENSG00000279611,ENSG00000174586,ENSG00000268049,ENSG00000269054,ENSG00000252211,ENSG00000213753,ENSG00000269600
chr19	58356092	58357001	19:58356092-58357001	ENSG00000277588,ENSG00000121410,ENSG00000268230,ENSG00000268895,ENSG00000279611,ENSG00000174586,ENSG00000268049,ENSG00000269054,ENSG00000252211
chr19	58362094	58363092	19:58362094-58363092	ENSG00000283103,ENSG00000269794,ENSG00000182318,ENSG00000277588,ENSG00000121410,ENSG00000268230,ENSG00000268895,ENSG00000279611,ENSG00000174586,ENSG00000268049,ENSG00000269054,ENSG00000252211
chr19	58364226	58364458	19:58364226-58364458	ENSG00000121410,ENSG00000268230,ENSG00000268895,ENSG00000174586,ENSG00000268049,ENSG00000269054,ENSG00000252211
chr19	58380564	58381482	19:58380564-58381482	ENSG00000283103,ENSG00000182318,ENSG00000174586,ENSG00000269054,ENSG00000252211,ENSG00000152475,ENSG00000083845,ENSG00000264910,ENSG00000130726,ENSG00000275924,ENSG00000130724,ENSG00000130725,ENSG00000267858,ENSG00000099326,ENSG00000268543,ENSG00000268307,ENSG00000266640
chr19	58386665	58387531	19:58386665-58387531	ENSG00000283103,ENSG00000182318,ENSG00000174586,ENSG00000269054,ENSG00000252211,ENSG00000152475,ENSG00000083845,ENSG00000264910,ENSG00000130726,ENSG00000275924,ENSG00000130724,ENSG00000130725,ENSG00000267858,ENSG00000099326,ENSG00000268912,ENSG00000268543,ENSG00000232098,ENSG00000171574,ENSG00000268307,ENSG00000269855,ENSG00000266640
chr19	58395080	58395952	19:58395080-58395952	ENSG00000083845,ENSG00000268543,ENSG00000171574,ENSG00000268307,ENSG00000269855,ENSG00000266640
chr19	58401193	58401758	19:58401193-58401758	ENSG00000152475,ENSG00000083845,ENSG00000264910,ENSG00000130726,ENSG00000275924,ENSG00000130724,ENSG00000130725,ENSG00000267858,ENSG00000099326,ENSG00000286104,ENSG00000268912,ENSG00000268543,ENSG00000232098,ENSG00000171574,ENSG00000268307,ENSG00000269855,ENSG00000266640
chr19	58408177	58409068	19:58408177-58409068	ENSG00000099326,ENSG00000268912,ENSG00000268543,ENSG00000232098,ENSG00000171574,ENSG00000268307
chr19	58439947	58440511	19:58439947-58440511	ENSG00000264910,ENSG00000130726,ENSG00000275924,ENSG00000130724,ENSG00000130725,ENSG00000267858,ENSG00000099326,ENSG00000213753,ENSG00000286104,ENSG00000269032,ENSG00000083812,ENSG00000249471,ENSG00000269473,ENSG00000131849,ENSG00000268912,ENSG00000268543,ENSG00000232098,ENSG00000171574
chr19	58451284	58452058	19:58451284-58452058	ENSG00000264910,ENSG00000130726,ENSG00000275924,ENSG00000130724,ENSG00000130725,ENSG00000267858,ENSG00000099326,ENSG00000213753,ENSG00000286104,ENSG00000269032,ENSG00000083812,ENSG00000249471,ENSG00000269473,ENSG00000131849,ENSG00000268912,ENSG00000268543
chr19	58466697	58467514	19:58466697-58467514	ENSG00000264910,ENSG00000130726,ENSG00000275924,ENSG00000130724,ENSG00000130725,ENSG00000267858,ENSG00000099326,ENSG00000213753,ENSG00000286104,ENSG00000269032,ENSG00000252334,ENSG00000269106,ENSG00000083838,ENSG00000083812,ENSG00000249471,ENSG00000268912,ENSG00000268543
chr19	58475729	58476562	19:58475729-58476562	ENSG00000273901,ENSG00000264910,ENSG00000130726,ENSG00000275924,ENSG00000130724,ENSG00000130725,ENSG00000267858,ENSG00000099326,ENSG00000213753,ENSG00000286104,ENSG00000269032,ENSG00000265272,ENSG00000252334,ENSG00000083807,ENSG00000269106,ENSG00000083838,ENSG00000083812,ENSG00000268912,ENSG00000268543
chr19	58499220	58499830	19:58499220-58499830	ENSG00000273901,ENSG00000119574,ENSG00000264910,ENSG00000130726,ENSG00000275924,ENSG00000130724,ENSG00000130725,ENSG00000267858,ENSG00000099326,ENSG00000213753,ENSG00000286104,ENSG00000269032,ENSG00000265272,ENSG00000252334,ENSG00000083807,ENSG00000269106,ENSG00000083838
chr19	58513842	58514414	19:58513842-58514414	ENSG00000273901,ENSG00000119574,ENSG00000264910,ENSG00000130726,ENSG00000275924,ENSG00000130724,ENSG00000130725,ENSG00000267858,ENSG00000099326,ENSG00000213753,ENSG00000286104,ENSG00000269032,ENSG00000269600,ENSG00000083807
chr19	58519129	58520291	19:58519129-58520291	ENSG00000273901,ENSG00000119574,ENSG00000264910,ENSG00000130726,ENSG00000275924,ENSG00000130724,ENSG00000130725,ENSG00000267858,ENSG00000099326,ENSG00000213753,ENSG00000286104,ENSG00000269032,ENSG00000083807
chr19	58538274	58539076	19:58538274-58539076	-
chr19	58543755	58544678	19:58543755-58544678	-
chr19	58554838	58555383	19:58554838-58555383	-
chr19	58558312	58559345	19:58558312-58559345	-
chr19	58562540	58562990	19:58562540-58562990	-
chr19	58572717	58573682	19:58572717-58573682	-
chr19	58575166	58576007	19:58575166-58576007	-
chr19	58581126	58581445	19:58581126-58581445	-
chr2	10554	11015	2:10554-11015	ENSG00000227061
chr2	11341	11898	2:11341-11898	ENSG00000227061
chr2	18602	19059	2:18602-19059	ENSG00000227061
chr2	24013	24475	2:24013-24475	ENSG00000184731,ENSG00000227061,ENSG00000235779,ENSG00000277997
chr2	33566	33893	2:33566-33893	ENSG00000184731
chr2	45380	47480	2:45380-47480	ENSG00000184731,ENSG00000227061
chr2	237851	238207	2:237851-238207	ENSG00000227061,ENSG00000035115,ENSG00000143727,ENSG00000235779,ENSG00000277997,ENSG00000233684
chr2	246417	246895	2:246417-246895	ENSG00000227061,ENSG00000035115,ENSG00000143727,ENSG00000189292,ENSG00000228643,ENSG00000235779,ENSG00000277997,ENSG00000233684
chr2	264033	265422	2:264033-265422	ENSG00000227061,ENSG00000035115,ENSG00000143727
chr2	287246	288567	2:287246-288567	ENSG00000189292,ENSG00000228643,ENSG00000235779,ENSG00000277997,ENSG00000233684
chr2	289895	290359	2:289895-290359	ENSG00000189292,ENSG00000228643,ENSG00000235779,ENSG00000277997,ENSG00000233684
chr2	296393	296609	2:296393-296609	ENSG00000189292,ENSG00000228643,ENSG00000235779,ENSG00000277997,ENSG00000233684
chr2	368532	368746	2:368532-368746	ENSG00000235779,ENSG00000277997,ENSG00000233684
chr2	393688	394643	2:393688-394643	ENSG00000227061,ENSG00000235779,ENSG00000277997,ENSG00000233684,ENSG00000236856,ENSG00000223985,ENSG00000284452
chr2	400476	400770	2:400476-400770	-
chr2	420107	420415	2:420107-420415	ENSG00000226277
chr2	423613	423841	2:423613-423841	ENSG00000226277
chr2	429899	431014	2:429899-431014	ENSG00000235779,ENSG00000277997,ENSG00000233684,ENSG00000226277,ENSG00000223985,ENSG00000284452
chr2	437949	438400	2:437949-438400	ENSG00000235779,ENSG00000277997,ENSG00000233684,ENSG00000226277,ENSG00000223985,ENSG00000284452
chr2	440344	440727	2:440344-440727	ENSG00000235779,ENSG00000277997,ENSG00000233684,ENSG00000223985,ENSG00000284452
chr2	443869	444155	2:443869-444155	ENSG00000284452
chr2	460738	461231	2:460738-461231	ENSG00000227061,ENSG00000235779,ENSG00000277997,ENSG00000233684,ENSG00000223985,ENSG00000284452
chr2	467745	468897	2:467745-468897	ENSG00000227061,ENSG00000235779,ENSG00000277997,ENSG00000233684,ENSG00000223985,ENSG00000284452
chr2	529457	529757	2:529457-529757	ENSG00000235779,ENSG00000233684,ENSG00000223985,ENSG00000284452
chr2	545452	545823	2:545452-545823	ENSG00000233633,ENSG00000225942,ENSG00000223985,ENSG00000284452
chr2	552531	553372	2:552531-553372	ENSG00000233633,ENSG00000225942,ENSG00000223985,ENSG00000284452
chr2	584931	585785	2:584931-585785	ENSG00000233633,ENSG00000227061,ENSG00000235779,ENSG00000277997,ENSG00000233684,ENSG00000223985,ENSG00000284452
chr2	603352	603563	2:603352-603563	-
chr2	603815	604104	2:603815-604104	-
chr2	636579	637392	2:636579-637392	ENSG00000227061,ENSG00000235779,ENSG00000277997,ENSG00000233684,ENSG00000223985
chr2	662161	663018	2:662161-663018	ENSG00000280360,ENSG00000151353,ENSG00000227061
chr2	676247	677664	2:676247-677664	ENSG00000280360,ENSG00000233296,ENSG00000151353
chr2	696378	696761	2:696378-696761	ENSG00000227713,ENSG00000233970,ENSG00000280360,ENSG00000233296,ENSG00000151353
chr2	714214	714645	2:714214-714645	ENSG00000228799,ENSG00000227713,ENSG00000280360
chr2	739955	740887	2:739955-740887	ENSG00000234796,ENSG00000228799,ENSG00000237667,ENSG00000223751,ENSG00000231173,ENSG00000272342,ENSG00000227713,ENSG00000280360
chr2	758183	758719	2:758183-758719	ENSG00000237667,ENSG00000227713
chr2	833204	833500	2:833204-833500	ENSG00000234796,ENSG00000228799,ENSG00000237667
chr2	949759	950333	2:949759-950333	ENSG00000172554,ENSG00000235688,ENSG00000234796,ENSG00000228799
chr2	950622	951084	2:950622-951084	ENSG00000172554,ENSG00000235688,ENSG00000234796,ENSG00000228799
chr2	958976	959337	2:958976-959337	ENSG00000235403,ENSG00000172554,ENSG00000235688,ENSG00000234796,ENSG00000228799
chr2	973987	974463	2:973987-974463	ENSG00000235403,ENSG00000235688,ENSG00000234796,ENSG00000228799,ENSG00000237667,ENSG00000233553
chr2	1010261	1010966	2:1010261-1010966	ENSG00000235403,ENSG00000234796,ENSG00000228799,ENSG00000237667
chr2	1109060	1109314	2:1109060-1109314	ENSG00000235403,ENSG00000172554
chr2	1133805	1134574	2:1133805-1134574	ENSG00000235403,ENSG00000234796,ENSG00000228799,ENSG00000237667,ENSG00000236665
chr2	1139806	1140650	2:1139806-1140650	ENSG00000235403,ENSG00000236665
chr2	1164130	1164401	2:1164130-1164401	ENSG00000172554,ENSG00000236665
chr2	1228730	1229207	2:1228730-1229207	ENSG00000233553
chr2	1248204	1248694	2:1248204-1248694	ENSG00000235403,ENSG00000172554,ENSG00000233553
chr2	1253701	1253912	2:1253701-1253912	ENSG00000172554,ENSG00000233553
chr2	1366292	1367027	2:1366292-1367027	ENSG00000233553,ENSG00000115705
chr2	1371920	1372389	2:1371920-1372389	ENSG00000233553,ENSG00000115705
chr2	1401122	1401549	2:1401122-1401549	ENSG00000233553,ENSG00000115705
chr2	1438713	1439279	2:1438713-1439279	ENSG00000233553,ENSG00000115705
chr2	1518200	1519021	2:1518200-1519021	ENSG00000235403,ENSG00000228799,ENSG00000237667,ENSG00000233553,ENSG00000115705
chr2	1530291	1530607	2:1530291-1530607	-
chr2	1538700	1538961	2:1538700-1538961	ENSG00000235403,ENSG00000234796,ENSG00000228799,ENSG00000237667,ENSG00000233553,ENSG00000283766,ENSG00000203635
chr2	1550667	1551221	2:1550667-1551221	ENSG00000283766,ENSG00000203635
chr2	1564241	1565008	2:1564241-1565008	ENSG00000228613,ENSG00000283766,ENSG00000203635
chr2	1589110	1589503	2:1589110-1589503	ENSG00000231482,ENSG00000228613,ENSG00000203635
chr2	1594063	1594321	2:1594063-1594321	ENSG00000228613,ENSG00000203635
chr2	1594656	1594950	2:1594656-1594950	-
chr2	1605155	1605404	2:1605155-1605404	-
chr2	1611574	1611796	2:1611574-1611796	ENSG00000228613,ENSG00000203635
chr2	1680455	1680836	2:1680455-1680836	ENSG00000130508
chr2	1707635	1708277	2:1707635-1708277	ENSG00000228613,ENSG00000203635,ENSG00000130508
chr2	1730208	1730995	2:1730208-1730995	ENSG00000203635,ENSG00000130508
chr2	1742787	1743539	2:1742787-1743539	ENSG00000203635,ENSG00000130508
chr2	1743935	1744881	2:1743935-1744881	ENSG00000203635,ENSG00000130508
chr2	1750863	1751417	2:1750863-1751417	ENSG00000228613,ENSG00000203635,ENSG00000130508
chr2	1767308	1767838	2:1767308-1767838	ENSG00000228613,ENSG00000203635
chr2	1797778	1798517	2:1797778-1798517	ENSG00000186487,ENSG00000284600
chr2	1801082	1801298	2:1801082-1801298	ENSG00000284600
chr2	1804919	1805316	2:1804919-1805316	ENSG00000186487,ENSG00000284600
chr2	1817291	1817946	2:1817291-1817946	ENSG00000186487,ENSG00000232057
chr2	1822666	1823453	2:1822666-1823453	ENSG00000232057
chr2	1829599	1830096	2:1829599-1830096	ENSG00000232057
chr2	1833715	1834155	2:1833715-1834155	ENSG00000186487
chr2	1839333	1839796	2:1839333-1839796	ENSG00000186487
chr2	1848766	1849223	2:1848766-1849223	ENSG00000186487
chr2	1854725	1855514	2:1854725-1855514	ENSG00000186487
chr2	1864805	1865449	2:1864805-1865449	ENSG00000186487
chr2	1878780	1879297	2:1878780-1879297	-
chr2	1910706	1911282	2:1910706-1911282	ENSG00000186487
chr2	1930984	1931684	2:1930984-1931684	ENSG00000186487
chr2	1945675	1946167	2:1945675-1946167	-
chr2	1949340	1949709	2:1949340-1949709	-
chr2	1951539	1951872	2:1951539-1951872	-
chr2	1958106	1958562	2:1958106-1958562	-
chr2	1964827	1965610	2:1964827-1965610	-
chr2	1990041	1991088	2:1990041-1991088	ENSG00000225619
chr2	1995850	1996605	2:1995850-1996605	ENSG00000225619
chr2	1997162	1997415	2:1997162-1997415	-
chr2	2057146	2057416	2:2057146-2057416	-
chr2	2110182	2110493	2:2110182-2110493	ENSG00000225619
chr2	2114816	2115248	2:2114816-2115248	-
chr2	2115765	2116000	2:2115765-2116000	-
chr2	2120751	2121223	2:2120751-2121223	ENSG00000225619
chr2	2163702	2164459	2:2163702-2164459	ENSG00000225619
chr2	2271489	2271743	2:2271489-2271743	ENSG00000225619
chr2	2291878	2292093	2:2291878-2292093	ENSG00000225619
chr2	2543081	2543412	2:2543081-2543412	-
chr2	2613300	2613907	2:2613300-2613907	ENSG00000225619,ENSG00000227364,ENSG00000228391,ENSG00000234423,ENSG00000236760
chr2	2656182	2657458	2:2656182-2657458	ENSG00000234929,ENSG00000227364
chr2	2670846	2671197	2:2670846-2671197	ENSG00000234929,ENSG00000227364,ENSG00000228391
chr2	2681745	2682360	2:2681745-2682360	ENSG00000234929,ENSG00000227364
chr2	2683532	2684109	2:2683532-2684109	ENSG00000234929,ENSG00000227364
chr2	2686320	2686654	2:2686320-2686654	ENSG00000234929,ENSG00000227364
chr2	2688156	2688639	2:2688156-2688639	ENSG00000234929,ENSG00000227364
chr2	2698471	2698937	2:2698471-2698937	ENSG00000234929,ENSG00000287583,ENSG00000227364
chr2	2704568	2705543	2:2704568-2705543	ENSG00000234929,ENSG00000287583,ENSG00000227364
chr2	2846125	2846779	2:2846125-2846779	ENSG00000237720,ENSG00000227364,ENSG00000228391
chr2	2901392	2901985	2:2901392-2901985	ENSG00000225619,ENSG00000237720,ENSG00000227364,ENSG00000228391,ENSG00000234423,ENSG00000236760,ENSG00000226649
chr2	3100392	3100763	2:3100392-3100763	ENSG00000234423,ENSG00000236760,ENSG00000226649
chr2	3180547	3181167	2:3180547-3181167	-
chr2	3195740	3196356	2:3195740-3196356	ENSG00000234423,ENSG00000236760,ENSG00000226649,ENSG00000032389
chr2	3242361	3243204	2:3242361-3243204	ENSG00000225619,ENSG00000228391,ENSG00000234423,ENSG00000236760,ENSG00000226649,ENSG00000032389
chr2	3303321	3304216	2:3303321-3304216	ENSG00000234423,ENSG00000236760,ENSG00000226649,ENSG00000224885
chr2	3357375	3357896	2:3357375-3357896	ENSG00000236760,ENSG00000032389
chr2	3362461	3362949	2:3362461-3362949	ENSG00000032389
chr2	3377562	3378235	2:3377562-3378235	ENSG00000032389,ENSG00000171853
chr2	3379513	3380353	2:3379513-3380353	ENSG00000032389,ENSG00000171853
chr2	3423796	3424284	2:3423796-3424284	ENSG00000171853
chr2	3462180	3462875	2:3462180-3462875	ENSG00000171853
chr2	3476787	3477334	2:3476787-3477334	ENSG00000171853,ENSG00000225234,ENSG00000271868,ENSG00000182551
chr2	3483040	3483676	2:3483040-3483676	ENSG00000171853,ENSG00000225234,ENSG00000271868,ENSG00000182551,ENSG00000235078
chr2	3490823	3491646	2:3490823-3491646	ENSG00000225234,ENSG00000271868,ENSG00000182551
chr2	3518473	3520083	2:3518473-3520083	ENSG00000234171,ENSG00000182551,ENSG00000235078,ENSG00000242282,ENSG00000286905,ENSG00000171865
chr2	3535867	3537165	2:3535867-3537165	ENSG00000234171,ENSG00000182551,ENSG00000235078,ENSG00000242282,ENSG00000286905,ENSG00000171865
chr2	3557942	3558929	2:3557942-3558929	ENSG00000188765,ENSG00000171863,ENSG00000287126,ENSG00000234171,ENSG00000182551,ENSG00000235078,ENSG00000242282,ENSG00000286905,ENSG00000171865
chr2	3574923	3576112	2:3574923-3576112	ENSG00000188765,ENSG00000171863,ENSG00000287126,ENSG00000234171,ENSG00000286905,ENSG00000171865
chr2	3595873	3596286	2:3595873-3596286	ENSG00000188765,ENSG00000237370,ENSG00000118004
chr2	3609028	3609626	2:3609028-3609626	ENSG00000188765,ENSG00000237370,ENSG00000118004
chr2	3650934	3651262	2:3650934-3651262	ENSG00000151360,ENSG00000188765
chr2	3651511	3652361	2:3651511-3652361	ENSG00000151360,ENSG00000188765,ENSG00000287126
chr2	3656935	3657190	2:3656935-3657190	ENSG00000151360,ENSG00000188765
chr2	3692476	3692796	2:3692476-3692796	ENSG00000224661,ENSG00000232718,ENSG00000151360
chr2	3703575	3704127	2:3703575-3704127	ENSG00000214866,ENSG00000224661,ENSG00000232718,ENSG00000151360
chr2	3705380	3705889	2:3705380-3705889	ENSG00000214866,ENSG00000224661,ENSG00000232718,ENSG00000151360
chr2	3727889	3728738	2:3727889-3728738	ENSG00000214866
chr2	3739849	3740188	2:3739849-3740188	-
chr2	3741126	3741841	2:3741126-3741841	ENSG00000252238,ENSG00000231532,ENSG00000231821,ENSG00000237401,ENSG00000214866
chr2	3747881	3748221	2:3747881-3748221	-
chr2	3751727	3752118	2:3751727-3752118	-
chr2	3775263	3775866	2:3775263-3775866	-
chr2	3777854	3778374	2:3777854-3778374	ENSG00000252238,ENSG00000231532,ENSG00000237401
chr2	3780705	3781250	2:3780705-3781250	ENSG00000252238,ENSG00000231532,ENSG00000231821,ENSG00000237401
chr2	3807255	3807606	2:3807255-3807606	-
chr2	3807837	3808144	2:3807837-3808144	ENSG00000231821
chr2	3899397	3900013	2:3899397-3900013	ENSG00000207192,ENSG00000252238,ENSG00000231532,ENSG00000231821,ENSG00000237401
chr2	4048023	4048763	2:4048023-4048763	ENSG00000231610,ENSG00000226488,ENSG00000237266,ENSG00000232835,ENSG00000228585,ENSG00000207192,ENSG00000252238,ENSG00000231532,ENSG00000231821,ENSG00000237401
chr2	4054470	4055181	2:4054470-4055181	ENSG00000207192,ENSG00000252238,ENSG00000231532,ENSG00000231821,ENSG00000237401
chr2	4134500	4135409	2:4134500-4135409	ENSG00000232835,ENSG00000207192,ENSG00000252238,ENSG00000231532,ENSG00000231821,ENSG00000229550,ENSG00000237401
chr2	5021893	5022275	2:5021893-5022275	ENSG00000228585,ENSG00000207192,ENSG00000252238,ENSG00000231532,ENSG00000231821
chr2	5022594	5022809	2:5022594-5022809	ENSG00000232835,ENSG00000228585,ENSG00000207192,ENSG00000252238,ENSG00000231532,ENSG00000231821
chr2	5365946	5366293	2:5365946-5366293	ENSG00000283394,ENSG00000286851,ENSG00000236172,ENSG00000237266,ENSG00000232835,ENSG00000228585,ENSG00000207192,ENSG00000252238,ENSG00000231532,ENSG00000231821,ENSG00000237401
chr2	5673228	5673594	2:5673228-5673594	ENSG00000237266,ENSG00000232835
chr2	5691964	5692356	2:5691964-5692356	ENSG00000242540,ENSG00000176887,ENSG00000230090,ENSG00000224128,ENSG00000232835
chr2	5693482	5694030	2:5693482-5694030	ENSG00000242540,ENSG00000176887,ENSG00000230090,ENSG00000224128,ENSG00000232835
chr2	5696020	5697296	2:5696020-5697296	ENSG00000242540,ENSG00000176887,ENSG00000230090,ENSG00000224128,ENSG00000232835
chr2	5725895	5726538	2:5725895-5726538	ENSG00000237266,ENSG00000236106,ENSG00000232835,ENSG00000228585
chr2	5942305	5942528	2:5942305-5942528	ENSG00000276733,ENSG00000232044,ENSG00000237266
chr2	5981528	5982221	2:5981528-5982221	ENSG00000276733,ENSG00000232044,ENSG00000237266,ENSG00000232835
chr2	6073640	6074086	2:6073640-6074086	ENSG00000283394,ENSG00000286851,ENSG00000236172,ENSG00000231610,ENSG00000226488,ENSG00000227007,ENSG00000276733,ENSG00000237266,ENSG00000232835,ENSG00000207192
chr2	6168368	6168819	2:6168368-6168819	ENSG00000283394,ENSG00000286851,ENSG00000236172,ENSG00000231610,ENSG00000226488,ENSG00000227007,ENSG00000237266,ENSG00000232835,ENSG00000228585,ENSG00000252238,ENSG00000231532,ENSG00000231821
chr2	6183308	6183647	2:6183308-6183647	ENSG00000286851,ENSG00000236172,ENSG00000231610,ENSG00000226488,ENSG00000237266,ENSG00000232835
chr2	6256109	6256480	2:6256109-6256480	ENSG00000283394,ENSG00000236172,ENSG00000231610,ENSG00000226488,ENSG00000227007
chr2	6310232	6310814	2:6310232-6310814	ENSG00000231610,ENSG00000226488,ENSG00000227007,ENSG00000234275
chr2	6314584	6315092	2:6314584-6315092	ENSG00000231610,ENSG00000226488,ENSG00000227007,ENSG00000234275
chr2	6345591	6346028	2:6345591-6346028	ENSG00000283394,ENSG00000286851,ENSG00000236172,ENSG00000231610,ENSG00000226488,ENSG00000227007,ENSG00000234275,ENSG00000237266,ENSG00000232835,ENSG00000228585,ENSG00000207192,ENSG00000252238,ENSG00000231532
chr2	6772993	6773583	2:6772993-6773583	ENSG00000205837,ENSG00000283394,ENSG00000286851,ENSG00000236172,ENSG00000231610,ENSG00000226488,ENSG00000237266,ENSG00000252238
chr2	6780638	6781364	2:6780638-6781364	ENSG00000225964,ENSG00000205837,ENSG00000283394,ENSG00000286851,ENSG00000236172,ENSG00000231610,ENSG00000226488,ENSG00000227007,ENSG00000237266,ENSG00000232835,ENSG00000207192,ENSG00000252238
chr2	6826379	6826837	2:6826379-6826837	ENSG00000225964
chr2	6827830	6828401	2:6827830-6828401	ENSG00000225964
chr2	6865093	6866582	2:6865093-6866582	ENSG00000134321,ENSG00000134326
chr2	6872356	6872876	2:6872356-6872876	ENSG00000134321,ENSG00000134326
chr2	6877412	6878076	2:6877412-6878076	ENSG00000134321,ENSG00000134326
chr2	6880306	6880745	2:6880306-6880745	ENSG00000134321,ENSG00000134326
chr2	6887447	6888044	2:6887447-6888044	-
chr2	6909464	6910247	2:6909464-6910247	ENSG00000151692,ENSG00000228203,ENSG00000271947
chr2	6917064	6918327	2:6917064-6918327	ENSG00000151692,ENSG00000228203,ENSG00000271947
chr2	6924612	6925215	2:6924612-6925215	ENSG00000151692,ENSG00000228203
chr2	6929332	6929592	2:6929332-6929592	ENSG00000151692,ENSG00000228203
chr2	6934018	6934669	2:6934018-6934669	ENSG00000151692,ENSG00000228203
chr2	6945233	6945538	2:6945233-6945538	-
chr2	6960432	6960887	2:6960432-6960887	-
chr2	6968371	6968597	2:6968371-6968597	-
chr2	6971044	6971606	2:6971044-6971606	ENSG00000151692
chr2	6986413	6986855	2:6986413-6986855	ENSG00000151692
chr2	6999158	6999545	2:6999158-6999545	ENSG00000151692
chr2	7004708	7004976	2:7004708-7004976	ENSG00000151692
chr2	7007697	7008703	2:7007697-7008703	ENSG00000151692,ENSG00000228203
chr2	7014377	7015301	2:7014377-7015301	-
chr2	7031530	7032384	2:7031530-7032384	ENSG00000228203
chr2	7037670	7038162	2:7037670-7038162	-
chr2	7044239	7044693	2:7044239-7044693	-
chr2	7046070	7046541	2:7046070-7046541	-
chr2	7047831	7048179	2:7047831-7048179	-
chr2	7057904	7058487	2:7057904-7058487	ENSG00000223884
chr2	7071997	7072256	2:7071997-7072256	ENSG00000223884
chr2	7097203	7097835	2:7097203-7097835	ENSG00000230515,ENSG00000287119
chr2	7111614	7112020	2:7111614-7112020	-
chr2	7118981	7119455	2:7118981-7119455	ENSG00000223145
chr2	7154688	7155155	2:7154688-7155155	ENSG00000213774,ENSG00000223145
chr2	7180498	7180898	2:7180498-7180898	ENSG00000213774,ENSG00000223145
chr2	7262792	7263438	2:7262792-7263438	ENSG00000213774,ENSG00000272002
chr2	7301959	7302238	2:7301959-7302238	ENSG00000213774
chr2	7358991	7359308	2:7358991-7359308	ENSG00000213774
chr2	7363873	7364137	2:7363873-7364137	ENSG00000213774
chr2	7378420	7378968	2:7378420-7378968	ENSG00000229727,ENSG00000213774
chr2	7430728	7431573	2:7430728-7431573	ENSG00000230515,ENSG00000287119,ENSG00000229727
chr2	7449428	7449783	2:7449428-7449783	ENSG00000230515,ENSG00000287119,ENSG00000229727
chr2	7592557	7593419	2:7592557-7593419	ENSG00000230515,ENSG00000287119,ENSG00000221255
chr2	7594412	7595588	2:7594412-7595588	ENSG00000230515,ENSG00000287119,ENSG00000221255
chr2	7625484	7625881	2:7625484-7625881	ENSG00000230515,ENSG00000287119,ENSG00000221255
chr2	7773277	7773870	2:7773277-7773870	ENSG00000286857,ENSG00000229405,ENSG00000232979,ENSG00000235576,ENSG00000230515,ENSG00000287119
chr2	7795648	7796227	2:7795648-7796227	ENSG00000286857,ENSG00000229405,ENSG00000232979,ENSG00000235576,ENSG00000230515,ENSG00000287119
chr2	7835689	7835974	2:7835689-7835974	ENSG00000286857,ENSG00000229405,ENSG00000232979,ENSG00000235576,ENSG00000230515,ENSG00000287119
chr2	7867904	7868386	2:7867904-7868386	ENSG00000286857,ENSG00000235576
chr2	7881436	7881928	2:7881436-7881928	ENSG00000286857,ENSG00000226506,ENSG00000229405,ENSG00000232979,ENSG00000235576
chr2	7897056	7897357	2:7897056-7897357	ENSG00000286857,ENSG00000226506
chr2	7899074	7900860	2:7899074-7900860	ENSG00000286857,ENSG00000226506
chr2	7984633	7985263	2:7984633-7985263	ENSG00000286857,ENSG00000235665,ENSG00000229405,ENSG00000232979
chr2	7997344	7997619	2:7997344-7997619	ENSG00000286857
chr2	8004297	8004692	2:8004297-8004692	ENSG00000286857
chr2	8023206	8023711	2:8023206-8023711	ENSG00000286857,ENSG00000229405,ENSG00000232979
chr2	8058574	8059045	2:8058574-8059045	ENSG00000286857,ENSG00000229405,ENSG00000232979,ENSG00000235576
chr2	8076529	8076890	2:8076529-8076890	-
chr2	8091094	8091323	2:8091094-8091323	-
chr2	8107800	8108189	2:8107800-8108189	-
chr2	8135269	8135674	2:8135269-8135674	ENSG00000229740
chr2	8137768	8138022	2:8137768-8138022	ENSG00000229740
chr2	8139735	8140066	2:8139735-8140066	ENSG00000229740
chr2	8145337	8145777	2:8145337-8145777	ENSG00000229740,ENSG00000286857
chr2	8152893	8153307	2:8152893-8153307	-
chr2	8176945	8177470	2:8176945-8177470	-
chr2	8229424	8230080	2:8229424-8230080	ENSG00000286857,ENSG00000229405,ENSG00000232979
chr2	8234980	8235466	2:8234980-8235466	-
chr2	8239448	8240030	2:8239448-8240030	-
chr2	8263285	8263513	2:8263285-8263513	-
chr2	8298884	8299148	2:8298884-8299148	ENSG00000236790
chr2	8302066	8302438	2:8302066-8302438	ENSG00000236790
chr2	8303491	8303866	2:8303491-8303866	ENSG00000236790
chr2	8309255	8309617	2:8309255-8309617	-
chr2	8313075	8313390	2:8313075-8313390	-
chr2	8328188	8328714	2:8328188-8328714	ENSG00000236790
chr2	8334882	8335246	2:8334882-8335246	-
chr2	8337320	8337685	2:8337320-8337685	-
chr2	8370342	8370875	2:8370342-8370875	ENSG00000236790
chr2	8379671	8380951	2:8379671-8380951	ENSG00000236790
chr2	8394068	8394793	2:8394068-8394793	ENSG00000236790
chr2	8403231	8403588	2:8403231-8403588	-
chr2	8421765	8422226	2:8421765-8422226	ENSG00000236790
chr2	8428542	8428852	2:8428542-8428852	ENSG00000236790
chr2	8432889	8433356	2:8432889-8433356	-
chr2	8441946	8442485	2:8441946-8442485	-
chr2	8455974	8456539	2:8455974-8456539	ENSG00000236790
chr2	8457054	8457741	2:8457054-8457741	ENSG00000236790
chr2	8475525	8475896	2:8475525-8475896	ENSG00000285591
chr2	8477733	8478223	2:8477733-8478223	ENSG00000285591
chr2	8481414	8481963	2:8481414-8481963	ENSG00000285591,ENSG00000236790
chr2	8487930	8488585	2:8487930-8488585	ENSG00000285591,ENSG00000236790
chr2	8498985	8499312	2:8498985-8499312	-
chr2	8501196	8501441	2:8501196-8501441	-
chr2	8515316	8516466	2:8515316-8516466	-
chr2	8522651	8523169	2:8522651-8523169	-
chr2	8534483	8535345	2:8534483-8535345	-
chr2	8543520	8543983	2:8543520-8543983	ENSG00000236008
chr2	8544851	8545534	2:8544851-8545534	ENSG00000236008
chr2	8551756	8552090	2:8551756-8552090	ENSG00000236008
chr2	8574838	8575637	2:8574838-8575637	ENSG00000236008
chr2	8583340	8584150	2:8583340-8584150	ENSG00000236008
chr2	8586017	8586472	2:8586017-8586472	ENSG00000236008
chr2	8602879	8603149	2:8602879-8603149	ENSG00000225642,ENSG00000231083
chr2	8608406	8608878	2:8608406-8608878	ENSG00000225642,ENSG00000231083
chr2	8631720	8632017	2:8631720-8632017	ENSG00000231083
chr2	8644473	8644986	2:8644473-8644986	ENSG00000115738,ENSG00000235092,ENSG00000231083
chr2	8657258	8657958	2:8657258-8657958	ENSG00000235092,ENSG00000231083
chr2	8658967	8659216	2:8658967-8659216	-
chr2	8664103	8665132	2:8664103-8665132	ENSG00000115738,ENSG00000235092,ENSG00000231083
chr2	8678790	8679322	2:8678790-8679322	ENSG00000115738,ENSG00000235092
chr2	8681268	8681479	2:8681268-8681479	ENSG00000115738,ENSG00000235092
chr2	8681824	8682317	2:8681824-8682317	ENSG00000115738,ENSG00000235092
chr2	8685585	8686191	2:8685585-8686191	ENSG00000115738,ENSG00000235092
chr2	8693227	8693749	2:8693227-8693749	ENSG00000115738
chr2	8837014	8837998	2:8837014-8837998	ENSG00000134313
chr2	8849273	8849754	2:8849273-8849754	ENSG00000143797,ENSG00000134313
chr2	8886930	8887311	2:8886930-8887311	ENSG00000223640,ENSG00000230886,ENSG00000143797
chr2	8976499	8977044	2:8976499-8977044	ENSG00000223640,ENSG00000230886,ENSG00000143797
chr2	8984258	8984518	2:8984258-8984518	ENSG00000230886
chr2	8984845	8985213	2:8984845-8985213	ENSG00000223640,ENSG00000230886,ENSG00000143797
chr2	9002807	9004463	2:9002807-9004463	ENSG00000223640,ENSG00000230886,ENSG00000143797
chr2	9095753	9096262	2:9095753-9096262	ENSG00000261104,ENSG00000242136,ENSG00000223640,ENSG00000230886,ENSG00000244310
chr2	9106227	9106515	2:9106227-9106515	ENSG00000261104,ENSG00000242136,ENSG00000223640,ENSG00000244310
chr2	9111932	9112459	2:9111932-9112459	ENSG00000261104,ENSG00000242136,ENSG00000223640,ENSG00000244310
chr2	9142640	9143178	2:9142640-9143178	ENSG00000223640,ENSG00000240980,ENSG00000151693,ENSG00000119185
chr2	9152941	9153346	2:9152941-9153346	ENSG00000240980
chr2	9165288	9165663	2:9165288-9165663	-
chr2	9168826	9169075	2:9168826-9169075	-
chr2	9170649	9171022	2:9170649-9171022	-
chr2	9178499	9178980	2:9178499-9178980	-
chr2	9191720	9192129	2:9191720-9192129	ENSG00000151693
chr2	9206130	9208243	2:9206130-9208243	ENSG00000151693
chr2	9230003	9230221	2:9230003-9230221	-
chr2	9230820	9231502	2:9230820-9231502	ENSG00000151693
chr2	9263141	9263797	2:9263141-9263797	ENSG00000151693,ENSG00000213772
chr2	9271184	9271444	2:9271184-9271444	ENSG00000213772
chr2	9330701	9331145	2:9330701-9331145	ENSG00000151693
chr2	9335436	9335744	2:9335436-9335744	ENSG00000151693
chr2	9336299	9336667	2:9336299-9336667	ENSG00000240980,ENSG00000151693
chr2	9399473	9400157	2:9399473-9400157	ENSG00000151693
chr2	9406018	9406410	2:9406018-9406410	ENSG00000119185
chr2	9422465	9424228	2:9422465-9424228	ENSG00000119185,ENSG00000119203
chr2	9463606	9463950	2:9463606-9463950	ENSG00000119203,ENSG00000134330,ENSG00000239300
chr2	9473763	9475211	2:9473763-9475211	ENSG00000134330,ENSG00000239300
chr2	9538031	9538607	2:9538031-9538607	ENSG00000151694,ENSG00000239300,ENSG00000271855
chr2	9543627	9543988	2:9543627-9543988	ENSG00000151694,ENSG00000239300,ENSG00000271855
chr2	9548543	9548754	2:9548543-9548754	ENSG00000151694,ENSG00000239300,ENSG00000271855
chr2	9552561	9552836	2:9552561-9552836	ENSG00000151694,ENSG00000271855
chr2	9555159	9556439	2:9555159-9556439	ENSG00000151694,ENSG00000239300,ENSG00000271855
chr2	9573111	9573383	2:9573111-9573383	ENSG00000239300,ENSG00000271855
chr2	9579384	9579602	2:9579384-9579602	-
chr2	9579829	9580259	2:9579829-9580259	-
chr2	9607743	9608524	2:9607743-9608524	ENSG00000151694,ENSG00000239300,ENSG00000271855,ENSG00000134308,ENSG00000207086
chr2	9613181	9613777	2:9613181-9613777	ENSG00000239300,ENSG00000134308,ENSG00000207086
chr2	9618472	9618712	2:9618472-9618712	ENSG00000239300,ENSG00000134308,ENSG00000207086
chr2	9630441	9631406	2:9630441-9631406	ENSG00000271855,ENSG00000134308,ENSG00000240687
chr2	9681242	9681784	2:9681242-9681784	ENSG00000239300,ENSG00000240687,ENSG00000244260,ENSG00000240960
chr2	9690144	9690756	2:9690144-9690756	ENSG00000244260,ENSG00000240960
chr2	9693141	9693448	2:9693141-9693448	ENSG00000244260
chr2	9703116	9703924	2:9703116-9703924	ENSG00000239300,ENSG00000244260,ENSG00000200034,ENSG00000240960
chr2	9739195	9739714	2:9739195-9739714	ENSG00000200034,ENSG00000240960
chr2	9754616	9755448	2:9754616-9755448	ENSG00000200034,ENSG00000240960
chr2	9757651	9758228	2:9757651-9758228	ENSG00000200034,ENSG00000240960
chr2	9766791	9767077	2:9766791-9767077	ENSG00000240960,ENSG00000243491
chr2	9770328	9770783	2:9770328-9770783	ENSG00000240960,ENSG00000243491
chr2	9779703	9780016	2:9779703-9780016	ENSG00000243491
chr2	9787021	9787300	2:9787021-9787300	-
chr2	9792691	9792958	2:9792691-9792958	-
chr2	9799297	9800094	2:9799297-9800094	ENSG00000240960,ENSG00000269973
chr2	9813746	9814220	2:9813746-9814220	ENSG00000269973
chr2	9815947	9816216	2:9815947-9816216	-
chr2	9843153	9844019	2:9843153-9844019	ENSG00000115750,ENSG00000269973
chr2	9909192	9909579	2:9909192-9909579	ENSG00000269973
chr2	9950750	9951915	2:9950750-9951915	ENSG00000269973,ENSG00000287305,ENSG00000134317
chr2	9984137	9984789	2:9984137-9984789	ENSG00000269973,ENSG00000271787
chr2	9991747	9992053	2:9991747-9992053	ENSG00000269973,ENSG00000134317,ENSG00000188525
chr2	10006539	10006842	2:10006539-10006842	ENSG00000188525
chr2	10028906	10029757	2:10028906-10029757	ENSG00000269973,ENSG00000188525,ENSG00000260476,ENSG00000260077,ENSG00000172059
chr2	10036008	10036768	2:10036008-10036768	ENSG00000188525,ENSG00000260077,ENSG00000172059
chr2	10042584	10042842	2:10042584-10042842	ENSG00000260077,ENSG00000172059
chr2	10043280	10044284	2:10043280-10044284	ENSG00000260077,ENSG00000172059
chr2	10048640	10048870	2:10048640-10048870	ENSG00000260077,ENSG00000172059,ENSG00000271787
chr2	10057303	10057840	2:10057303-10057840	ENSG00000271787
chr2	10072511	10073191	2:10072511-10073191	ENSG00000205795,ENSG00000233502,ENSG00000212558,ENSG00000171848
chr2	10079132	10080412	2:10079132-10080412	ENSG00000205795,ENSG00000233502,ENSG00000212558
chr2	10091113	10092041	2:10091113-10092041	ENSG00000205795,ENSG00000233502,ENSG00000212558
chr2	10097499	10097807	2:10097499-10097807	ENSG00000205795,ENSG00000233502,ENSG00000212558
chr2	10120273	10120847	2:10120273-10120847	ENSG00000171848
chr2	10122226	10123097	2:10122226-10123097	ENSG00000171848
chr2	10149714	10149968	2:10149714-10149968	ENSG00000171848,ENSG00000265418
chr2	10164219	10164543	2:10164219-10164543	ENSG00000206647,ENSG00000265418
chr2	10236948	10237531	2:10236948-10237531	ENSG00000265418
chr2	10239803	10240091	2:10239803-10240091	ENSG00000265418
chr2	10246761	10247190	2:10246761-10247190	ENSG00000265418
chr2	10252632	10253117	2:10252632-10253117	ENSG00000265418
chr2	10270437	10270997	2:10270437-10270997	ENSG00000265418,ENSG00000264030,ENSG00000285872,ENSG00000206898
chr2	10278522	10278835	2:10278522-10278835	ENSG00000264030
chr2	10285108	10285976	2:10285108-10285976	ENSG00000265418,ENSG00000264030,ENSG00000285872,ENSG00000206898,ENSG00000115756
chr2	10297988	10298272	2:10297988-10298272	ENSG00000285872,ENSG00000206898,ENSG00000115756
chr2	10302435	10303272	2:10302435-10303272	ENSG00000285872,ENSG00000206898,ENSG00000115756
chr2	10303764	10304301	2:10303764-10304301	ENSG00000285872,ENSG00000206898,ENSG00000115756
chr2	10331207	10332533	2:10331207-10332533	ENSG00000285872,ENSG00000115756
chr2	10344146	10344891	2:10344146-10344891	ENSG00000265418,ENSG00000115756
chr2	10350782	10351263	2:10350782-10351263	ENSG00000265418,ENSG00000115756
chr2	10375726	10376278	2:10375726-10376278	ENSG00000265418,ENSG00000115756
chr2	10382309	10383012	2:10382309-10383012	ENSG00000265418,ENSG00000115756
chr2	10393040	10393577	2:10393040-10393577	-
chr2	10398614	10398933	2:10398614-10398933	-
chr2	10400568	10401013	2:10400568-10401013	ENSG00000265418
chr2	10408057	10408578	2:10408057-10408578	-
chr2	10410140	10410816	2:10410140-10410816	ENSG00000171848,ENSG00000265418,ENSG00000115756
chr2	10425540	10425935	2:10425540-10425935	ENSG00000265418,ENSG00000115756
chr2	10431996	10433060	2:10431996-10433060	ENSG00000171848
chr2	10434825	10435233	2:10434825-10435233	ENSG00000171848,ENSG00000115758,ENSG00000206633,ENSG00000257135
chr2	10447659	10449147	2:10447659-10449147	ENSG00000115758,ENSG00000206633,ENSG00000257135
chr2	10497779	10498195	2:10497779-10498195	ENSG00000234818
chr2	10537453	10538074	2:10537453-10538074	ENSG00000234818
chr2	10544131	10544683	2:10544131-10544683	ENSG00000234818
chr2	10620471	10620908	2:10620471-10620908	ENSG00000234818,ENSG00000243819,ENSG00000277446,ENSG00000239053,ENSG00000272275
chr2	10668565	10668815	2:10668565-10668815	ENSG00000115761,ENSG00000234818
chr2	10675099	10675415	2:10675099-10675415	ENSG00000115761,ENSG00000234818,ENSG00000243819,ENSG00000277446,ENSG00000239053,ENSG00000272275
chr2	10689461	10690406	2:10689461-10690406	ENSG00000115761,ENSG00000243819,ENSG00000277446,ENSG00000272275
chr2	10712422	10712891	2:10712422-10712891	ENSG00000243819,ENSG00000277446,ENSG00000236162,ENSG00000143882,ENSG00000239053,ENSG00000272275
chr2	10721337	10722281	2:10721337-10722281	ENSG00000243819,ENSG00000277446,ENSG00000236162,ENSG00000143882,ENSG00000239053,ENSG00000272275
chr2	10812393	10813344	2:10812393-10813344	ENSG00000239053,ENSG00000272275,ENSG00000143870,ENSG00000238962
chr2	10821308	10821775	2:10821308-10821775	ENSG00000239053,ENSG00000272275,ENSG00000143870,ENSG00000238962,ENSG00000232056
chr2	10832221	10832782	2:10832221-10832782	ENSG00000272275,ENSG00000143870,ENSG00000232056
chr2	10834252	10834502	2:10834252-10834502	ENSG00000143870,ENSG00000232056
chr2	10835271	10835564	2:10835271-10835564	ENSG00000143870,ENSG00000271952,ENSG00000232056
chr2	10863861	10864345	2:10863861-10864345	ENSG00000272275,ENSG00000271952,ENSG00000232056,ENSG00000270488
chr2	10865014	10865529	2:10865014-10865529	ENSG00000271952,ENSG00000232056,ENSG00000270488
chr2	10911618	10912499	2:10911618-10912499	ENSG00000232056,ENSG00000162975
chr2	10947013	10947286	2:10947013-10947286	-
chr2	11090099	11090533	2:11090099-11090533	ENSG00000226080
chr2	11092533	11093347	2:11092533-11093347	ENSG00000226080
chr2	11121797	11122270	2:11121797-11122270	ENSG00000226080,ENSG00000145063,ENSG00000150873
chr2	11127780	11128127	2:11127780-11128127	ENSG00000145063,ENSG00000150873
chr2	11129680	11130314	2:11129680-11130314	ENSG00000145063,ENSG00000150873,ENSG00000285569
chr2	11132816	11133711	2:11132816-11133711	ENSG00000145063,ENSG00000150873
chr2	11145400	11145681	2:11145400-11145681	ENSG00000145063,ENSG00000150873,ENSG00000162976,ENSG00000207267,ENSG00000224177,ENSG00000231403,ENSG00000285569
chr2	11154805	11155790	2:11154805-11155790	ENSG00000145063,ENSG00000150873,ENSG00000162976,ENSG00000207267,ENSG00000230952,ENSG00000224177,ENSG00000231403,ENSG00000285569
chr2	11175248	11176007	2:11175248-11176007	ENSG00000162976,ENSG00000207267,ENSG00000230952,ENSG00000224177,ENSG00000231403,ENSG00000285569
chr2	11203512	11203796	2:11203512-11203796	ENSG00000134318,ENSG00000207267,ENSG00000226961,ENSG00000230952,ENSG00000224177,ENSG00000231403,ENSG00000285569
chr2	11306053	11306510	2:11306053-11306510	ENSG00000207267,ENSG00000230154,ENSG00000226961,ENSG00000230952,ENSG00000224177,ENSG00000231403,ENSG00000285569
chr2	11326269	11327026	2:11326269-11327026	ENSG00000134318,ENSG00000207267,ENSG00000230154,ENSG00000226961,ENSG00000230952,ENSG00000224177,ENSG00000231403,ENSG00000285569
chr2	11343575	11345425	2:11343575-11345425	ENSG00000134318,ENSG00000207267,ENSG00000226961,ENSG00000230952,ENSG00000224177,ENSG00000231403,ENSG00000285569
chr2	11446813	11447110	2:11446813-11447110	ENSG00000145063,ENSG00000150873,ENSG00000207267,ENSG00000230952,ENSG00000224177,ENSG00000231403,ENSG00000285569,ENSG00000169016
chr2	11456067	11456877	2:11456067-11456877	ENSG00000207267,ENSG00000285569,ENSG00000169016
chr2	11465364	11466487	2:11465364-11466487	ENSG00000169016,ENSG00000201610
chr2	11482276	11483451	2:11482276-11483451	ENSG00000169016,ENSG00000196208,ENSG00000201610,ENSG00000264010
chr2	11554023	11554341	2:11554023-11554341	ENSG00000196208,ENSG00000201610,ENSG00000264010,ENSG00000251718,ENSG00000285626
chr2	11556365	11556660	2:11556365-11556660	ENSG00000196208,ENSG00000201610,ENSG00000264010,ENSG00000251718,ENSG00000285626
chr2	11577551	11578139	2:11577551-11578139	ENSG00000201610,ENSG00000264010,ENSG00000239899
chr2	11582650	11582963	2:11582650-11582963	ENSG00000196208,ENSG00000201610,ENSG00000264010,ENSG00000239899
chr2	11584196	11584648	2:11584196-11584648	ENSG00000207267,ENSG00000169016,ENSG00000196208,ENSG00000201610,ENSG00000264010,ENSG00000239899
chr2	11669535	11670296	2:11669535-11670296	ENSG00000201610,ENSG00000169006,ENSG00000230044,ENSG00000276411
chr2	11677060	11677519	2:11677060-11677519	ENSG00000169006,ENSG00000276411,ENSG00000228496
chr2	11682066	11682280	2:11682066-11682280	ENSG00000169006,ENSG00000276411,ENSG00000228496
chr2	11688230	11688839	2:11688230-11688839	ENSG00000201610,ENSG00000169006,ENSG00000276411,ENSG00000134324,ENSG00000228496
chr2	11696869	11697760	2:11696869-11697760	-
chr2	11701922	11702416	2:11701922-11702416	-
chr2	11719372	11719865	2:11719372-11719865	ENSG00000134324,ENSG00000203643
chr2	11729376	11730133	2:11729376-11730133	ENSG00000134324,ENSG00000203643
chr2	11738466	11738949	2:11738466-11738949	ENSG00000134324,ENSG00000203643,ENSG00000230790
chr2	11745054	11745367	2:11745054-11745367	ENSG00000134324,ENSG00000230790
chr2	11746357	11747054	2:11746357-11747054	ENSG00000134324,ENSG00000230790
chr2	11748570	11748826	2:11748570-11748826	ENSG00000134324,ENSG00000230790
chr2	11753431	11754618	2:11753431-11754618	ENSG00000134324,ENSG00000230790,ENSG00000265056
chr2	11761102	11761488	2:11761102-11761488	ENSG00000265056
chr2	11767718	11768106	2:11767718-11768106	ENSG00000265056
chr2	11768925	11769980	2:11768925-11769980	ENSG00000265056
chr2	11775388	11775754	2:11775388-11775754	ENSG00000134324
chr2	11779078	11779597	2:11779078-11779597	ENSG00000134324,ENSG00000230790,ENSG00000265056
chr2	11784472	11785341	2:11784472-11785341	ENSG00000134324
chr2	11829382	11830630	2:11829382-11830630	ENSG00000224184,ENSG00000265172
chr2	11852698	11853065	2:11852698-11853065	-
chr2	11856055	11856367	2:11856055-11856367	-
chr2	11863603	11864184	2:11863603-11864184	ENSG00000224184
chr2	11873541	11874002	2:11873541-11874002	ENSG00000224184
chr2	11903242	11903592	2:11903242-11903592	-
chr2	11904064	11904434	2:11904064-11904434	-
chr2	11907271	11907527	2:11907271-11907527	-
chr2	11920900	11921246	2:11920900-11921246	-
chr2	11945429	11945773	2:11945429-11945773	-
chr2	11950097	11950338	2:11950097-11950338	-
chr2	11991140	11991533	2:11991140-11991533	ENSG00000224184,ENSG00000238503
chr2	11998183	11998431	2:11998183-11998431	-
chr2	12005806	12006354	2:12005806-12006354	ENSG00000224184,ENSG00000238503
chr2	12008648	12009034	2:12008648-12009034	ENSG00000224184,ENSG00000238503
chr2	12018735	12019051	2:12018735-12019051	ENSG00000224184,ENSG00000238503
chr2	12044742	12045280	2:12044742-12045280	ENSG00000238503
chr2	12050267	12050767	2:12050267-12050767	ENSG00000238503
chr2	12057261	12058020	2:12057261-12058020	ENSG00000238503,ENSG00000229370
chr2	12071150	12071619	2:12071150-12071619	ENSG00000238503
chr2	12074278	12074529	2:12074278-12074529	-
chr2	12087068	12087818	2:12087068-12087818	ENSG00000238503
chr2	12109985	12110733	2:12109985-12110733	ENSG00000224184
chr2	12127663	12128058	2:12127663-12128058	-
chr2	12131283	12131501	2:12131283-12131501	-
chr2	12169633	12170100	2:12169633-12170100	-
chr2	12177033	12177272	2:12177033-12177272	-
chr2	12177568	12177904	2:12177568-12177904	-
chr2	12192764	12193262	2:12192764-12193262	ENSG00000264089
chr2	12201443	12201757	2:12201443-12201757	ENSG00000264089
chr2	12277355	12278051	2:12277355-12278051	ENSG00000224184
chr2	12326791	12327250	2:12326791-12327250	-
chr2	12412870	12413223	2:12412870-12413223	ENSG00000207183
chr2	12430735	12431183	2:12430735-12431183	-
chr2	12451931	12452491	2:12451931-12452491	-
chr2	12456304	12456796	2:12456304-12456796	ENSG00000286427,ENSG00000261117,ENSG00000071575
chr2	12478958	12479301	2:12478958-12479301	-
chr2	12501550	12501915	2:12501550-12501915	-
chr2	12502794	12503210	2:12502794-12503210	-
chr2	12507390	12507688	2:12507390-12507688	-
chr2	12555093	12555508	2:12555093-12555508	ENSG00000223360
chr2	12587973	12588469	2:12587973-12588469	ENSG00000223360
chr2	12709145	12709408	2:12709145-12709408	ENSG00000286427,ENSG00000261117,ENSG00000071575
chr2	12716117	12717056	2:12716117-12717056	ENSG00000286427,ENSG00000261117,ENSG00000071575
chr2	12717426	12718311	2:12717426-12718311	ENSG00000286427,ENSG00000261117,ENSG00000071575
chr2	12728312	12728904	2:12728312-12728904	ENSG00000286427,ENSG00000261117,ENSG00000071575,ENSG00000264370
chr2	12737162	12737579	2:12737162-12737579	ENSG00000264370
chr2	12797894	12798134	2:12797894-12798134	-
chr2	12819759	12820126	2:12819759-12820126	-
chr2	12835682	12836090	2:12835682-12836090	-
chr2	12856940	12857510	2:12856940-12857510	ENSG00000229370
chr2	12897114	12897642	2:12897114-12897642	-
chr2	12949283	12949690	2:12949283-12949690	-
chr2	12951112	12951324	2:12951112-12951324	-
chr2	12965423	12965959	2:12965423-12965959	-
chr2	12981940	12982304	2:12981940-12982304	-
chr2	13001281	13001961	2:13001281-13001961	ENSG00000225649,ENSG00000285876
chr2	13006835	13007361	2:13006835-13007361	ENSG00000225649,ENSG00000285876
chr2	13019449	13020096	2:13019449-13020096	ENSG00000225649,ENSG00000285876
chr2	13029110	13029637	2:13029110-13029637	-
chr2	13817845	13818679	2:13817845-13818679	ENSG00000229370,ENSG00000230448,ENSG00000227718,ENSG00000251859
chr2	14127093	14127668	2:14127093-14127668	ENSG00000229370,ENSG00000230448,ENSG00000227718,ENSG00000251859
chr2	14632275	14632821	2:14632275-14632821	ENSG00000237261,ENSG00000228505,ENSG00000162981
chr2	14633297	14633568	2:14633297-14633568	ENSG00000237261,ENSG00000228505,ENSG00000162981
chr2	14634326	14635519	2:14634326-14635519	ENSG00000230448,ENSG00000237261,ENSG00000228505,ENSG00000162981
chr2	14872614	14873117	2:14872614-14873117	ENSG00000229370,ENSG00000230448,ENSG00000227718,ENSG00000251859,ENSG00000237261,ENSG00000228505,ENSG00000287291
chr2	14903708	14904242	2:14903708-14904242	ENSG00000229370,ENSG00000230448,ENSG00000227718,ENSG00000251859,ENSG00000237261,ENSG00000228505,ENSG00000287291,ENSG00000235127
chr2	15115704	15116102	2:15115704-15116102	ENSG00000229370,ENSG00000230448,ENSG00000251859,ENSG00000237261,ENSG00000287291
chr2	15120800	15121106	2:15120800-15121106	ENSG00000251859,ENSG00000237261,ENSG00000287291
chr2	15142049	15142799	2:15142049-15142799	ENSG00000229370,ENSG00000230448,ENSG00000227718,ENSG00000251859,ENSG00000237261,ENSG00000287291,ENSG00000229087
chr2	15230771	15231028	2:15230771-15231028	ENSG00000151779
chr2	15272312	15272648	2:15272312-15272648	-
chr2	15300417	15301303	2:15300417-15301303	ENSG00000230448,ENSG00000251859,ENSG00000237261,ENSG00000287291,ENSG00000229087
chr2	15311219	15311890	2:15311219-15311890	ENSG00000230448,ENSG00000251859,ENSG00000237261,ENSG00000229087
chr2	15321568	15321890	2:15321568-15321890	ENSG00000230448,ENSG00000237261,ENSG00000229087
chr2	15332891	15333377	2:15332891-15333377	ENSG00000229087
chr2	15430876	15431097	2:15430876-15431097	ENSG00000151779,ENSG00000229087
chr2	15438353	15439006	2:15438353-15439006	ENSG00000151779,ENSG00000229087
chr2	15449473	15449836	2:15449473-15449836	ENSG00000229087
chr2	15517746	15518192	2:15517746-15518192	ENSG00000151779,ENSG00000229087
chr2	15518564	15518830	2:15518564-15518830	ENSG00000151779
chr2	15560441	15562009	2:15560441-15562009	ENSG00000151779,ENSG00000234022,ENSG00000079785
chr2	15577050	15577598	2:15577050-15577598	ENSG00000229087,ENSG00000234022,ENSG00000079785
chr2	15591456	15592477	2:15591456-15592477	ENSG00000079785
chr2	15615233	15615460	2:15615233-15615460	ENSG00000079785
chr2	15637203	15637848	2:15637203-15637848	ENSG00000214657,ENSG00000223850
chr2	15640265	15640733	2:15640265-15640733	-
chr2	15689128	15689885	2:15689128-15689885	ENSG00000224194,ENSG00000231031
chr2	15730418	15730894	2:15730418-15730894	ENSG00000231031,ENSG00000202160,ENSG00000214657,ENSG00000223850
chr2	15767909	15768138	2:15767909-15768138	-
chr2	15818196	15818993	2:15818196-15818993	ENSG00000237326,ENSG00000202160,ENSG00000214657,ENSG00000238371,ENSG00000223850
chr2	15819205	15819501	2:15819205-15819501	ENSG00000237326,ENSG00000202160,ENSG00000214657
chr2	15844301	15844720	2:15844301-15844720	ENSG00000202160,ENSG00000214657
chr2	15891324	15891995	2:15891324-15891995	ENSG00000202160,ENSG00000214657,ENSG00000238371,ENSG00000223850
chr2	15939682	15941050	2:15939682-15941050	ENSG00000233718,ENSG00000223850,ENSG00000134323,ENSG00000243541
chr2	15941580	15942073	2:15941580-15942073	ENSG00000233718,ENSG00000223850,ENSG00000134323,ENSG00000243541
chr2	15950151	15950569	2:15950151-15950569	ENSG00000233718,ENSG00000223850,ENSG00000134323,ENSG00000243541
chr2	15965591	15966580	2:15965591-15966580	ENSG00000202160,ENSG00000214657,ENSG00000233718,ENSG00000223850,ENSG00000134323,ENSG00000243541,ENSG00000236989,ENSG00000251704,ENSG00000226041
chr2	15973493	15973765	2:15973493-15973765	ENSG00000223850,ENSG00000243541,ENSG00000236989
chr2	15982325	15983042	2:15982325-15983042	ENSG00000223850,ENSG00000236989
chr2	16006298	16006849	2:16006298-16006849	ENSG00000223850,ENSG00000236289,ENSG00000236989,ENSG00000251704,ENSG00000226041
chr2	16013181	16014096	2:16013181-16014096	ENSG00000236289
chr2	16014654	16014881	2:16014654-16014881	ENSG00000236289
chr2	16034348	16034813	2:16034348-16034813	ENSG00000236289,ENSG00000236989
chr2	16055699	16056472	2:16055699-16056472	ENSG00000226764,ENSG00000236289,ENSG00000236989,ENSG00000251704
chr2	16088504	16088842	2:16088504-16088842	ENSG00000236289,ENSG00000236989,ENSG00000251704
chr2	16148846	16150376	2:16148846-16150376	ENSG00000236989,ENSG00000271315,ENSG00000251704,ENSG00000226041
chr2	16218458	16218996	2:16218458-16218996	ENSG00000251704,ENSG00000226041,ENSG00000228876,ENSG00000231266
chr2	16257167	16257900	2:16257167-16257900	ENSG00000236989,ENSG00000251704,ENSG00000226041,ENSG00000228876,ENSG00000231266
chr2	16271715	16272035	2:16271715-16272035	ENSG00000251704,ENSG00000226041,ENSG00000228876,ENSG00000231266
chr2	16281910	16282300	2:16281910-16282300	ENSG00000251704
chr2	16285953	16286539	2:16285953-16286539	ENSG00000226041,ENSG00000231266
chr2	16303082	16303690	2:16303082-16303690	ENSG00000223850,ENSG00000251704,ENSG00000226041,ENSG00000231266,ENSG00000285354
chr2	16311790	16312212	2:16311790-16312212	ENSG00000285354,ENSG00000232444
chr2	16318213	16319038	2:16318213-16319038	ENSG00000251704,ENSG00000232444
chr2	16326676	16327266	2:16326676-16327266	-
chr2	16331106	16331481	2:16331106-16331481	-
chr2	16334509	16334735	2:16334509-16334735	-
chr2	16347798	16348112	2:16347798-16348112	ENSG00000224400
chr2	16390275	16390545	2:16390275-16390545	-
chr2	16393899	16394511	2:16393899-16394511	-
chr2	16400257	16400779	2:16400257-16400779	ENSG00000226041
chr2	16413222	16414046	2:16413222-16414046	-
chr2	16430747	16431380	2:16430747-16431380	ENSG00000223850,ENSG00000236989,ENSG00000251704,ENSG00000228876,ENSG00000231266,ENSG00000237633
chr2	16438539	16439402	2:16438539-16439402	ENSG00000214657,ENSG00000236989,ENSG00000251704,ENSG00000226041,ENSG00000231266
chr2	16462974	16463271	2:16462974-16463271	-
chr2	16466089	16466371	2:16466089-16466371	-
chr2	16478410	16479125	2:16478410-16479125	ENSG00000237633
chr2	16481362	16481664	2:16481362-16481664	-
chr2	16482582	16482814	2:16482582-16482814	-
chr2	16487798	16488313	2:16487798-16488313	-
chr2	16494929	16495450	2:16494929-16495450	ENSG00000202160,ENSG00000214657,ENSG00000223850,ENSG00000236989,ENSG00000237633
chr2	16507961	16508494	2:16507961-16508494	ENSG00000237633
chr2	16532223	16532505	2:16532223-16532505	ENSG00000237633
chr2	16546104	16546583	2:16546104-16546583	ENSG00000237633,ENSG00000279663
chr2	16553222	16553682	2:16553222-16553682	ENSG00000237633,ENSG00000279663
chr2	16608516	16609425	2:16608516-16609425	ENSG00000237633
chr2	16617311	16617569	2:16617311-16617569	-
chr2	16622649	16623138	2:16622649-16623138	-
chr2	16625083	16625589	2:16625083-16625589	-
chr2	16628369	16628617	2:16628369-16628617	-
chr2	16630357	16631042	2:16630357-16631042	ENSG00000197872
chr2	16635770	16636391	2:16635770-16636391	ENSG00000197872
chr2	16639085	16639410	2:16639085-16639410	-
chr2	16653835	16654084	2:16653835-16654084	ENSG00000197872
chr2	16656956	16657281	2:16656956-16657281	ENSG00000197872
chr2	16664312	16664584	2:16664312-16664584	ENSG00000197872
chr2	16665543	16666707	2:16665543-16666707	ENSG00000197872
chr2	16709907	16710140	2:16709907-16710140	ENSG00000223536
chr2	16757113	16757609	2:16757113-16757609	ENSG00000223536
chr2	16763257	16764276	2:16763257-16764276	ENSG00000223536
chr2	16773191	16773666	2:16773191-16773666	ENSG00000223536
chr2	16775066	16775323	2:16775066-16775323	-
chr2	16845451	16846143	2:16845451-16846143	ENSG00000237670,ENSG00000224604
chr2	16861045	16861668	2:16861045-16861668	ENSG00000237670,ENSG00000224604
chr2	16900181	16900624	2:16900181-16900624	ENSG00000237670
chr2	17059286	17060020	2:17059286-17060020	ENSG00000236348,ENSG00000237670
chr2	17084586	17085241	2:17084586-17085241	ENSG00000236348,ENSG00000237670
chr2	17104550	17104818	2:17104550-17104818	ENSG00000237670
chr2	17106606	17107696	2:17106606-17107696	ENSG00000236348,ENSG00000237670
chr2	17122700	17123375	2:17122700-17123375	ENSG00000236348,ENSG00000222842,ENSG00000237670
chr2	17148433	17149076	2:17148433-17149076	ENSG00000237670
chr2	17164216	17164815	2:17164216-17164815	ENSG00000236348,ENSG00000237670
chr2	17171234	17171852	2:17171234-17171852	ENSG00000236348,ENSG00000237670
chr2	17191028	17191525	2:17191028-17191525	ENSG00000236348
chr2	17202762	17203153	2:17202762-17203153	ENSG00000236348,ENSG00000237670
chr2	17285653	17286197	2:17285653-17286197	ENSG00000236348,ENSG00000214843
chr2	17297760	17297974	2:17297760-17297974	ENSG00000236348,ENSG00000214843
chr2	17309796	17310121	2:17309796-17310121	ENSG00000236348
chr2	17515684	17515996	2:17515684-17515996	ENSG00000214842
chr2	17518142	17518866	2:17518142-17518866	ENSG00000163032,ENSG00000214842
chr2	17538522	17539447	2:17538522-17539447	ENSG00000163032,ENSG00000214842
chr2	17610240	17610754	2:17610240-17610754	ENSG00000236348
chr2	17627543	17627857	2:17627543-17627857	ENSG00000236348
chr2	17628436	17628884	2:17628436-17628884	-
chr2	17645987	17646499	2:17645987-17646499	-
chr2	17648558	17649194	2:17648558-17649194	-
chr2	17671201	17671489	2:17671201-17671489	-
chr2	17672592	17673107	2:17672592-17673107	-
chr2	17719717	17720135	2:17719717-17720135	ENSG00000178295,ENSG00000163029
chr2	17753153	17754673	2:17753153-17754673	ENSG00000178295,ENSG00000163029
chr2	17791124	17791935	2:17791124-17791935	ENSG00000178295,ENSG00000163029
chr2	17792620	17792920	2:17792620-17792920	ENSG00000178295,ENSG00000163029
chr2	17804391	17804799	2:17804391-17804799	ENSG00000151379,ENSG00000178295,ENSG00000163029
chr2	17812999	17813977	2:17812999-17813977	ENSG00000151379,ENSG00000163029
chr2	17818363	17819068	2:17818363-17819068	ENSG00000151379
chr2	17821643	17822282	2:17821643-17822282	ENSG00000151379
chr2	17830294	17831154	2:17830294-17831154	ENSG00000151379,ENSG00000178295
chr2	17851800	17852311	2:17851800-17852311	ENSG00000170745
chr2	17877847	17879694	2:17877847-17879694	ENSG00000170745
chr2	17912040	17912645	2:17912040-17912645	ENSG00000212455,ENSG00000170745
chr2	17918722	17919456	2:17918722-17919456	ENSG00000212455,ENSG00000170745
chr2	17966742	17967299	2:17966742-17967299	ENSG00000212455
chr2	18077597	18078247	2:18077597-18078247	ENSG00000224626,ENSG00000212455
chr2	18132764	18132991	2:18132764-18132991	ENSG00000212455
chr2	18149687	18150092	2:18149687-18150092	ENSG00000212455
chr2	18178649	18178995	2:18178649-18178995	ENSG00000212455
chr2	18265746	18266427	2:18265746-18266427	ENSG00000287284,ENSG00000224626,ENSG00000287881,ENSG00000212455
chr2	18314365	18314986	2:18314365-18314986	ENSG00000287284,ENSG00000224626,ENSG00000287881
chr2	18336947	18337394	2:18336947-18337394	ENSG00000287881
chr2	18378142	18378477	2:18378142-18378477	ENSG00000287284,ENSG00000287881
chr2	18387616	18388106	2:18387616-18388106	ENSG00000224626,ENSG00000287881
chr2	18500352	18500621	2:18500352-18500621	ENSG00000224626,ENSG00000287849
chr2	18506866	18507466	2:18506866-18507466	ENSG00000213403,ENSG00000235911,ENSG00000287284,ENSG00000224626,ENSG00000207170,ENSG00000185013,ENSG00000287849,ENSG00000287881
chr2	18520471	18520949	2:18520471-18520949	ENSG00000287284,ENSG00000224626,ENSG00000207170,ENSG00000185013,ENSG00000250741,ENSG00000260331,ENSG00000287849
chr2	18547128	18547436	2:18547128-18547436	ENSG00000207170,ENSG00000185013,ENSG00000250741,ENSG00000260331
chr2	18559762	18560959	2:18559762-18560959	ENSG00000287284,ENSG00000224626,ENSG00000207170,ENSG00000185013,ENSG00000250741,ENSG00000240857,ENSG00000260331
chr2	18600154	18600490	2:18600154-18600490	ENSG00000287284,ENSG00000224626,ENSG00000207170,ENSG00000185013,ENSG00000250741
chr2	19038639	19039168	2:19038639-19039168	ENSG00000236204,ENSG00000287284,ENSG00000224626
chr2	19319189	19320509	2:19319189-19320509	ENSG00000236204,ENSG00000287284,ENSG00000224626
chr2	19335503	19335889	2:19335503-19335889	ENSG00000235911,ENSG00000143867,ENSG00000266738,ENSG00000236204,ENSG00000287284,ENSG00000224626
chr2	19347452	19348570	2:19347452-19348570	ENSG00000143867,ENSG00000266738,ENSG00000236204,ENSG00000287284,ENSG00000224626
chr2	19357955	19358575	2:19357955-19358575	ENSG00000143867,ENSG00000266738,ENSG00000236204
chr2	19362385	19363247	2:19362385-19363247	ENSG00000143867
chr2	19473966	19474488	2:19473966-19474488	ENSG00000237992,ENSG00000234597
chr2	19636138	19636563	2:19636138-19636563	ENSG00000235911
chr2	19776940	19777254	2:19776940-19777254	ENSG00000213403,ENSG00000235911
chr2	19786363	19786959	2:19786363-19786959	ENSG00000213403,ENSG00000235911,ENSG00000287284,ENSG00000224626
chr2	19857237	19857461	2:19857237-19857461	ENSG00000228784,ENSG00000213403,ENSG00000235911
chr2	19863317	19863836	2:19863317-19863836	ENSG00000228784,ENSG00000213403,ENSG00000235911
chr2	19868375	19869358	2:19868375-19869358	ENSG00000228784,ENSG00000213403,ENSG00000235911
chr2	19891796	19892339	2:19891796-19892339	ENSG00000271991,ENSG00000183891,ENSG00000228784,ENSG00000213403,ENSG00000235911,ENSG00000287284
chr2	19901122	19902406	2:19901122-19902406	ENSG00000271991,ENSG00000183891
chr2	19955749	19956401	2:19955749-19956401	ENSG00000118965
chr2	19971448	19972171	2:19971448-19972171	ENSG00000132031,ENSG00000227210,ENSG00000118965
chr2	19989566	19990554	2:19989566-19990554	ENSG00000132031,ENSG00000227210,ENSG00000118965
chr2	20012205	20013459	2:20012205-20013459	ENSG00000132031,ENSG00000227210
chr2	20042364	20042640	2:20042364-20042640	ENSG00000223734,ENSG00000068697
chr2	20049925	20050648	2:20049925-20050648	ENSG00000223734,ENSG00000068697
chr2	20051408	20052252	2:20051408-20052252	ENSG00000223734,ENSG00000068697
chr2	20066261	20066549	2:20066261-20066549	ENSG00000223734,ENSG00000068697
chr2	20088995	20089633	2:20088995-20089633	ENSG00000132031
chr2	20098091	20098631	2:20098091-20098631	ENSG00000234378,ENSG00000068697,ENSG00000132031,ENSG00000227210,ENSG00000118965
chr2	20106598	20107039	2:20106598-20107039	ENSG00000234378
chr2	20114140	20114353	2:20114140-20114353	ENSG00000234378
chr2	20135676	20136022	2:20135676-20136022	ENSG00000200763,ENSG00000266059,ENSG00000213729
chr2	20164221	20164615	2:20164221-20164615	ENSG00000200763,ENSG00000266059,ENSG00000213729
chr2	20166430	20166951	2:20166430-20166951	ENSG00000200763,ENSG00000266059,ENSG00000213729
chr2	20185755	20186888	2:20185755-20186888	ENSG00000200763,ENSG00000266059
chr2	20210486	20210714	2:20210486-20210714	ENSG00000115884,ENSG00000200763,ENSG00000266059
chr2	20223601	20225970	2:20223601-20225970	ENSG00000115884
chr2	20231805	20232077	2:20231805-20232077	ENSG00000235411,ENSG00000115884
chr2	20242174	20243439	2:20242174-20243439	ENSG00000238735,ENSG00000235411,ENSG00000115884
chr2	20287088	20287398	2:20287088-20287398	-
chr2	20291116	20291506	2:20291116-20291506	ENSG00000055917,ENSG00000238735,ENSG00000235411
chr2	20326289	20326597	2:20326289-20326597	ENSG00000055917
chr2	20350218	20351621	2:20350218-20351621	ENSG00000232800,ENSG00000055917
chr2	20395947	20396620	2:20395947-20396620	ENSG00000212171,ENSG00000232800
chr2	20411376	20411849	2:20411376-20411849	ENSG00000279307,ENSG00000212171,ENSG00000232800
chr2	20416676	20417126	2:20416676-20417126	ENSG00000279307,ENSG00000212171,ENSG00000232800
chr2	20419073	20419376	2:20419073-20419376	ENSG00000212171,ENSG00000232800
chr2	20424562	20425470	2:20424562-20425470	ENSG00000233416,ENSG00000279307,ENSG00000212171,ENSG00000232800
chr2	20439588	20440043	2:20439588-20440043	ENSG00000233416,ENSG00000118960,ENSG00000279307,ENSG00000227047,ENSG00000228950,ENSG00000143878,ENSG00000232800
chr2	20446734	20447562	2:20446734-20447562	ENSG00000233416,ENSG00000231948,ENSG00000118960,ENSG00000279307,ENSG00000227047,ENSG00000228950,ENSG00000143878
chr2	20447852	20448080	2:20447852-20448080	ENSG00000228950,ENSG00000143878
chr2	20478047	20478552	2:20478047-20478552	ENSG00000233416,ENSG00000279307,ENSG00000227047,ENSG00000200829,ENSG00000228950
chr2	20494180	20494742	2:20494180-20494742	ENSG00000233416,ENSG00000279307,ENSG00000227047,ENSG00000200829
chr2	20576600	20576917	2:20576600-20576917	ENSG00000233416,ENSG00000231948,ENSG00000269976,ENSG00000279307,ENSG00000227047
chr2	20584958	20585190	2:20584958-20585190	ENSG00000233416,ENSG00000231948,ENSG00000269976,ENSG00000279307
chr2	20617180	20618508	2:20617180-20618508	ENSG00000233416,ENSG00000231948,ENSG00000118960,ENSG00000279307
chr2	20633872	20634163	2:20633872-20634163	ENSG00000233416,ENSG00000118960
chr2	20635752	20636239	2:20635752-20636239	ENSG00000233416,ENSG00000118960,ENSG00000279307,ENSG00000228950,ENSG00000143878,ENSG00000232800
chr2	20642180	20642852	2:20642180-20642852	ENSG00000233416,ENSG00000118960,ENSG00000279307,ENSG00000143878,ENSG00000232800
chr2	20650544	20651701	2:20650544-20651701	ENSG00000118960
chr2	20661596	20661905	2:20661596-20661905	ENSG00000143869
chr2	20665495	20667587	2:20665495-20667587	ENSG00000143869
chr2	20675725	20676263	2:20675725-20676263	ENSG00000270100,ENSG00000143869
chr2	20677501	20677726	2:20677501-20677726	ENSG00000270100,ENSG00000143869
chr2	20682131	20682422	2:20682131-20682422	ENSG00000270100
chr2	20698994	20699749	2:20698994-20699749	ENSG00000223691,ENSG00000229621,ENSG00000228538,ENSG00000235537,ENSG00000280390,ENSG00000270100,ENSG00000143869
chr2	20727892	20728662	2:20727892-20728662	ENSG00000229621,ENSG00000235537,ENSG00000280390,ENSG00000118961
chr2	20737432	20737783	2:20737432-20737783	ENSG00000118961
chr2	20822078	20823396	2:20822078-20823396	ENSG00000118961
chr2	20868455	20868667	2:20868455-20868667	ENSG00000264192,ENSG00000229621,ENSG00000228538,ENSG00000235537,ENSG00000280390,ENSG00000236436
chr2	20962888	20963401	2:20962888-20963401	ENSG00000264192,ENSG00000235537,ENSG00000280390,ENSG00000143869
chr2	20970192	20970537	2:20970192-20970537	ENSG00000228538,ENSG00000235537,ENSG00000280390
chr2	20999887	21000590	2:20999887-21000590	ENSG00000280390,ENSG00000261012
chr2	21042991	21044098	2:21042991-21044098	ENSG00000229621,ENSG00000235537,ENSG00000280390,ENSG00000084674
chr2	21067157	21067418	2:21067157-21067418	ENSG00000229621,ENSG00000235537,ENSG00000280390,ENSG00000084674
chr2	21070180	21070682	2:21070180-21070682	ENSG00000223691,ENSG00000228999,ENSG00000264192,ENSG00000229621,ENSG00000228538,ENSG00000235537,ENSG00000270654,ENSG00000271629,ENSG00000280390,ENSG00000084674
chr2	21101421	21101910	2:21101421-21101910	ENSG00000223691,ENSG00000229621,ENSG00000228538,ENSG00000235537,ENSG00000270654,ENSG00000271629,ENSG00000218819,ENSG00000287956,ENSG00000280390
chr2	21120328	21120554	2:21120328-21120554	ENSG00000270654,ENSG00000218819
chr2	21231914	21232414	2:21231914-21232414	ENSG00000223691,ENSG00000228999,ENSG00000264192,ENSG00000229621,ENSG00000228538,ENSG00000235537,ENSG00000270654,ENSG00000233005,ENSG00000271629
chr2	21255894	21256551	2:21255894-21256551	ENSG00000222616,ENSG00000233587,ENSG00000234189,ENSG00000223691,ENSG00000228999,ENSG00000264192,ENSG00000229621,ENSG00000228538,ENSG00000235537,ENSG00000270654,ENSG00000231204,ENSG00000233005,ENSG00000271629,ENSG00000280390
chr2	21317071	21317473	2:21317071-21317473	ENSG00000229621,ENSG00000228538,ENSG00000270654,ENSG00000231204,ENSG00000271629
chr2	22355970	22356230	2:22355970-22356230	ENSG00000222616,ENSG00000233587,ENSG00000234207,ENSG00000206882,ENSG00000234189,ENSG00000223691,ENSG00000228999,ENSG00000264192,ENSG00000229621,ENSG00000228538,ENSG00000235537
chr2	23004484	23004831	2:23004484-23004831	ENSG00000232451,ENSG00000222616,ENSG00000233587,ENSG00000234189,ENSG00000223691,ENSG00000228999
chr2	23312884	23313258	2:23312884-23313258	ENSG00000232451,ENSG00000222616,ENSG00000233587,ENSG00000234189
chr2	23319873	23320679	2:23319873-23320679	ENSG00000223634,ENSG00000233714,ENSG00000223530,ENSG00000232451,ENSG00000222616,ENSG00000233587,ENSG00000234207,ENSG00000206882,ENSG00000234189,ENSG00000223691,ENSG00000228999,ENSG00000264192,ENSG00000229621,ENSG00000228538,ENSG00000235537
chr2	23330176	23330450	2:23330176-23330450	ENSG00000223634,ENSG00000233714,ENSG00000223530,ENSG00000232451,ENSG00000222616
chr2	23334660	23334946	2:23334660-23334946	ENSG00000223634,ENSG00000223530,ENSG00000232451
chr2	23351584	23352170	2:23351584-23352170	ENSG00000223634,ENSG00000233714,ENSG00000232451,ENSG00000222616,ENSG00000233587,ENSG00000223691,ENSG00000228999
chr2	23380736	23381611	2:23380736-23381611	ENSG00000119771,ENSG00000235497,ENSG00000223634
chr2	23385120	23385890	2:23385120-23385890	ENSG00000119771,ENSG00000235497,ENSG00000223634
chr2	23386799	23387435	2:23386799-23387435	ENSG00000119771,ENSG00000235497,ENSG00000223634
chr2	23390085	23390437	2:23390085-23390437	ENSG00000119771,ENSG00000235497,ENSG00000223634
chr2	23403916	23404791	2:23403916-23404791	ENSG00000235497,ENSG00000223634,ENSG00000232451,ENSG00000222616
chr2	23445480	23445848	2:23445480-23445848	-
chr2	23449473	23449817	2:23449473-23449817	-
chr2	23452698	23453373	2:23452698-23453373	ENSG00000232451,ENSG00000222616,ENSG00000233587,ENSG00000223691,ENSG00000228999
chr2	23464583	23465014	2:23464583-23465014	-
chr2	23489641	23489936	2:23489641-23489936	-
chr2	23496796	23497442	2:23496796-23497442	ENSG00000224361,ENSG00000222616,ENSG00000233587,ENSG00000228999
chr2	23503508	23503969	2:23503508-23503969	ENSG00000224361,ENSG00000232451,ENSG00000222616,ENSG00000233587,ENSG00000228999,ENSG00000264192
chr2	23506418	23506735	2:23506418-23506735	ENSG00000224361
chr2	23515848	23516219	2:23515848-23516219	ENSG00000224361
chr2	23532323	23532985	2:23532323-23532985	ENSG00000224361,ENSG00000119771
chr2	23545372	23546007	2:23545372-23546007	ENSG00000224361,ENSG00000233587
chr2	23595929	23596328	2:23595929-23596328	-
chr2	23601335	23601788	2:23601335-23601788	ENSG00000279526,ENSG00000222616,ENSG00000233587,ENSG00000228999
chr2	23607714	23608184	2:23607714-23608184	ENSG00000279526
chr2	23614662	23615250	2:23614662-23615250	ENSG00000279526,ENSG00000233587,ENSG00000228999
chr2	23649700	23650310	2:23649700-23650310	ENSG00000119771,ENSG00000232451,ENSG00000222616,ENSG00000233587
chr2	23651235	23651452	2:23651235-23651452	-
chr2	23658428	23658972	2:23658428-23658972	ENSG00000119771,ENSG00000222616
chr2	23674266	23674561	2:23674266-23674561	ENSG00000283031
chr2	23684420	23685081	2:23684420-23685081	ENSG00000283031,ENSG00000119771
chr2	23694259	23694598	2:23694259-23694598	ENSG00000283031,ENSG00000119771
chr2	23788141	23788735	2:23788141-23788735	ENSG00000224464,ENSG00000119778
chr2	23804120	23804332	2:23804120-23804332	-
chr2	23824704	23825102	2:23824704-23825102	ENSG00000223754,ENSG00000186453,ENSG00000224464,ENSG00000119778
chr2	23827464	23827704	2:23827464-23827704	ENSG00000119778
chr2	23891792	23892306	2:23891792-23892306	ENSG00000242628,ENSG00000223754,ENSG00000186453,ENSG00000232642,ENSG00000243847,ENSG00000173960,ENSG00000238111,ENSG00000224464,ENSG00000119778
chr2	23904340	23905502	2:23904340-23905502	ENSG00000238111,ENSG00000224464
chr2	23916542	23917083	2:23916542-23917083	ENSG00000243847,ENSG00000173960,ENSG00000238111,ENSG00000224464,ENSG00000119778
chr2	23925914	23927733	2:23925914-23927733	ENSG00000243847,ENSG00000234946,ENSG00000173960,ENSG00000224464,ENSG00000119778
chr2	23939399	23939827	2:23939399-23939827	ENSG00000234946,ENSG00000173960,ENSG00000119778
chr2	23940166	23941049	2:23940166-23941049	ENSG00000243847,ENSG00000234946,ENSG00000173960,ENSG00000224464,ENSG00000119778
chr2	24009678	24010776	2:24009678-24010776	ENSG00000205639,ENSG00000243847
chr2	24011054	24011585	2:24011054-24011585	ENSG00000205639,ENSG00000243847
chr2	24021189	24021637	2:24021189-24021637	ENSG00000205639,ENSG00000243847
chr2	24047192	24047816	2:24047192-24047816	ENSG00000219626,ENSG00000115128,ENSG00000119782,ENSG00000222940,ENSG00000163026,ENSG00000243847
chr2	24049879	24050308	2:24049879-24050308	ENSG00000119782,ENSG00000222940,ENSG00000163026
chr2	24058747	24059124	2:24058747-24059124	ENSG00000119782,ENSG00000222940,ENSG00000163026
chr2	24076095	24077481	2:24076095-24077481	ENSG00000115129,ENSG00000219626,ENSG00000115128,ENSG00000119782,ENSG00000222940,ENSG00000163026
chr2	24083820	24085012	2:24083820-24085012	ENSG00000115129,ENSG00000219626,ENSG00000115128
chr2	24123084	24124198	2:24123084-24124198	ENSG00000242628,ENSG00000223754,ENSG00000186453,ENSG00000232642,ENSG00000276087,ENSG00000176732,ENSG00000219626
chr2	24164484	24164863	2:24164484-24164863	ENSG00000242628,ENSG00000223754,ENSG00000186453,ENSG00000232642,ENSG00000276087,ENSG00000219626
chr2	24315664	24315929	2:24315664-24315929	ENSG00000233747,ENSG00000232963,ENSG00000251805,ENSG00000242628,ENSG00000223754
chr2	24329767	24330200	2:24329767-24330200	ENSG00000233747,ENSG00000232963,ENSG00000251805,ENSG00000242628,ENSG00000198399,ENSG00000223754
chr2	24337907	24338160	2:24337907-24338160	ENSG00000233747,ENSG00000232963,ENSG00000251805
chr2	24343164	24343624	2:24343164-24343624	ENSG00000233747,ENSG00000232963,ENSG00000251805,ENSG00000242628,ENSG00000198399,ENSG00000223754
chr2	24351521	24352218	2:24351521-24352218	ENSG00000251805,ENSG00000198399
chr2	24354564	24354775	2:24354564-24354775	ENSG00000251805,ENSG00000198399
chr2	24360080	24360910	2:24360080-24360910	ENSG00000251805,ENSG00000242628,ENSG00000198399,ENSG00000223754
chr2	24365106	24365416	2:24365106-24365416	ENSG00000251805,ENSG00000198399
chr2	24382489	24383028	2:24382489-24383028	ENSG00000206732,ENSG00000251805,ENSG00000242628,ENSG00000223754,ENSG00000186453,ENSG00000232642
chr2	24393072	24393314	2:24393072-24393314	ENSG00000286829,ENSG00000251805,ENSG00000242628,ENSG00000223754
chr2	24402660	24403103	2:24402660-24403103	ENSG00000286829,ENSG00000242628,ENSG00000223754
chr2	24409912	24410351	2:24409912-24410351	ENSG00000271936,ENSG00000206732,ENSG00000202430,ENSG00000286829
chr2	24416712	24416974	2:24416712-24416974	ENSG00000206732
chr2	24418271	24418515	2:24418271-24418515	ENSG00000206732
chr2	24421785	24422069	2:24421785-24422069	ENSG00000271936,ENSG00000206732,ENSG00000202430
chr2	24461499	24462148	2:24461499-24462148	ENSG00000206732,ENSG00000202430
chr2	24490726	24492114	2:24490726-24492114	ENSG00000206732,ENSG00000202430,ENSG00000084676
chr2	24512085	24512987	2:24512085-24512987	ENSG00000206732,ENSG00000202430,ENSG00000084676
chr2	24586937	24587276	2:24586937-24587276	ENSG00000206732,ENSG00000202430,ENSG00000084676
chr2	24785552	24786194	2:24785552-24786194	ENSG00000138092,ENSG00000184924,ENSG00000206732,ENSG00000202430
chr2	24792827	24793725	2:24792827-24793725	ENSG00000138092,ENSG00000184924,ENSG00000206732
chr2	24827523	24828233	2:24827523-24828233	ENSG00000271936,ENSG00000138031,ENSG00000206732
chr2	24886636	24887394	2:24886636-24887394	ENSG00000138031,ENSG00000206732
chr2	24919249	24920812	2:24919249-24920812	ENSG00000138031
chr2	24926383	24927184	2:24926383-24927184	ENSG00000138031
chr2	24930776	24931231	2:24930776-24931231	ENSG00000202479,ENSG00000237953,ENSG00000138031
chr2	24971416	24972250	2:24971416-24972250	ENSG00000224165,ENSG00000202479,ENSG00000237953,ENSG00000115137
chr2	24984824	24985360	2:24984824-24985360	ENSG00000276653,ENSG00000207069,ENSG00000286645,ENSG00000224165,ENSG00000202479,ENSG00000237953,ENSG00000115137
chr2	25000072	25000332	2:25000072-25000332	ENSG00000207069,ENSG00000286645,ENSG00000224165
chr2	25010121	25010434	2:25010121-25010434	ENSG00000276653,ENSG00000207069,ENSG00000286645
chr2	25030782	25031047	2:25030782-25031047	ENSG00000276653,ENSG00000084710,ENSG00000207069,ENSG00000286645
chr2	25041488	25042531	2:25041488-25042531	ENSG00000276653,ENSG00000084710,ENSG00000224165,ENSG00000115137
chr2	25045160	25045383	2:25045160-25045383	ENSG00000276653,ENSG00000084710
chr2	25089177	25089401	2:25089177-25089401	ENSG00000229593,ENSG00000276653
chr2	25105670	25105939	2:25105670-25105939	ENSG00000276653
chr2	25123764	25124079	2:25123764-25124079	ENSG00000084710
chr2	25131454	25132483	2:25131454-25132483	ENSG00000115137
chr2	25145887	25146157	2:25145887-25146157	ENSG00000276653
chr2	25165969	25166384	2:25165969-25166384	ENSG00000115138
chr2	25168131	25168772	2:25168131-25168772	ENSG00000115138
chr2	25196170	25196700	2:25196170-25196700	ENSG00000230452
chr2	25204306	25204774	2:25204306-25204774	ENSG00000230452
chr2	25207083	25207406	2:25207083-25207406	ENSG00000230452
chr2	25210104	25210719	2:25210104-25210719	ENSG00000230452
chr2	25215705	25216471	2:25215705-25216471	ENSG00000230452
chr2	25226224	25226604	2:25226224-25226604	-
chr2	25228722	25229031	2:25228722-25229031	-
chr2	25229490	25229723	2:25229490-25229723	-
chr2	25250802	25252480	2:25250802-25252480	ENSG00000119772
chr2	25257262	25257724	2:25257262-25257724	ENSG00000119772
chr2	25258563	25258787	2:25258563-25258787	ENSG00000119772
chr2	25273430	25273754	2:25273430-25273754	ENSG00000119772
chr2	25275276	25275495	2:25275276-25275495	ENSG00000119772
chr2	25276756	25277448	2:25276756-25277448	ENSG00000119772
chr2	25279136	25279643	2:25279136-25279643	ENSG00000221445,ENSG00000119772
chr2	25285802	25286286	2:25285802-25286286	ENSG00000221445
chr2	25291073	25291444	2:25291073-25291444	ENSG00000221445
chr2	25294458	25295488	2:25294458-25295488	ENSG00000221445
chr2	25301427	25302048	2:25301427-25302048	ENSG00000221445
chr2	25316193	25316580	2:25316193-25316580	ENSG00000221445
chr2	25341272	25342833	2:25341272-25342833	ENSG00000235072,ENSG00000221445,ENSG00000119772
chr2	25362019	25363066	2:25362019-25363066	ENSG00000224220,ENSG00000235072,ENSG00000221445
chr2	25376620	25377345	2:25376620-25377345	ENSG00000224220,ENSG00000138101,ENSG00000235072,ENSG00000221445
chr2	25402481	25402814	2:25402481-25402814	ENSG00000224220
chr2	25403499	25403868	2:25403499-25403868	ENSG00000224220
chr2	25411324	25411873	2:25411324-25411873	ENSG00000224220
chr2	25483680	25484250	2:25483680-25484250	ENSG00000224220,ENSG00000138101
chr2	25489864	25490494	2:25489864-25490494	ENSG00000138101
chr2	25512907	25513387	2:25512907-25513387	-
chr2	25522033	25522455	2:25522033-25522455	ENSG00000224220
chr2	25558140	25558744	2:25558140-25558744	ENSG00000224220
chr2	25566801	25567686	2:25566801-25567686	-
chr2	25592004	25592400	2:25592004-25592400	ENSG00000138101
chr2	25664635	25665126	2:25664635-25665126	ENSG00000138101
chr2	25672724	25674122	2:25672724-25674122	ENSG00000138101
chr2	25700255	25700573	2:25700255-25700573	ENSG00000201160
chr2	25711910	25712227	2:25711910-25712227	ENSG00000201160
chr2	25740888	25741259	2:25740888-25741259	ENSG00000143970
chr2	25743078	25743779	2:25743078-25743779	ENSG00000143970
chr2	25756585	25756929	2:25756585-25756929	ENSG00000187536,ENSG00000143970
chr2	25794722	25795014	2:25794722-25795014	ENSG00000187536,ENSG00000143970
chr2	25821952	25822513	2:25821952-25822513	ENSG00000217643,ENSG00000187536,ENSG00000143970
chr2	25831858	25832221	2:25831858-25832221	ENSG00000217643,ENSG00000187536,ENSG00000143970
chr2	25851784	25852190	2:25851784-25852190	ENSG00000214465,ENSG00000217718,ENSG00000218682,ENSG00000187536,ENSG00000143970
chr2	25853253	25853717	2:25853253-25853717	ENSG00000218682
chr2	25877493	25878879	2:25877493-25878879	ENSG00000217718,ENSG00000143970
chr2	25897575	25897835	2:25897575-25897835	ENSG00000217718
chr2	25916094	25917025	2:25916094-25917025	ENSG00000237951,ENSG00000227133,ENSG00000235440,ENSG00000217718
chr2	25937006	25937277	2:25937006-25937277	-
chr2	25950970	25951414	2:25950970-25951414	ENSG00000237951,ENSG00000227133,ENSG00000214465,ENSG00000231655,ENSG00000084731
chr2	25955862	25956108	2:25955862-25956108	ENSG00000231655,ENSG00000084731
chr2	25960814	25961451	2:25960814-25961451	ENSG00000237951,ENSG00000227133,ENSG00000214465,ENSG00000231655,ENSG00000235440,ENSG00000084731
chr2	25982006	25982921	2:25982006-25982921	ENSG00000237951,ENSG00000227133,ENSG00000214465,ENSG00000231655,ENSG00000235440,ENSG00000237629,ENSG00000084731
chr2	25991623	25992232	2:25991623-25992232	ENSG00000237951,ENSG00000227133,ENSG00000214465,ENSG00000231655,ENSG00000235440,ENSG00000084733,ENSG00000237629,ENSG00000084731
chr2	26002081	26002365	2:26002081-26002365	ENSG00000231655,ENSG00000237629
chr2	26002774	26003336	2:26002774-26003336	ENSG00000237951,ENSG00000227133,ENSG00000214465,ENSG00000231655,ENSG00000235440,ENSG00000084733,ENSG00000268412,ENSG00000237629
chr2	26008772	26009446	2:26008772-26009446	ENSG00000237951,ENSG00000227133,ENSG00000214465,ENSG00000231655,ENSG00000235440,ENSG00000199872,ENSG00000084733,ENSG00000268412,ENSG00000237629
chr2	26033507	26034567	2:26033507-26034567	ENSG00000214465,ENSG00000231655,ENSG00000235440,ENSG00000199872,ENSG00000084733,ENSG00000268412
chr2	26044285	26044610	2:26044285-26044610	ENSG00000235440,ENSG00000199872,ENSG00000084733
chr2	26068740	26069187	2:26068740-26069187	ENSG00000231655,ENSG00000235440,ENSG00000199872
chr2	26086321	26086652	2:26086321-26086652	ENSG00000214465,ENSG00000231655,ENSG00000235440,ENSG00000084733
chr2	26173070	26173667	2:26173070-26173667	ENSG00000157833,ENSG00000237951,ENSG00000227133
chr2	26174684	26174919	2:26174684-26174919	ENSG00000157833,ENSG00000237951,ENSG00000227133
chr2	26178887	26179181	2:26178887-26179181	ENSG00000157833,ENSG00000237951,ENSG00000227133
chr2	26184599	26185341	2:26184599-26185341	ENSG00000157833,ENSG00000237951,ENSG00000227133,ENSG00000214465,ENSG00000231655,ENSG00000235440
chr2	26244070	26244979	2:26244070-26244979	ENSG00000286707,ENSG00000138029,ENSG00000084754
chr2	26298175	26300371	2:26298175-26300371	ENSG00000138018,ENSG00000286707
chr2	26327392	26327612	2:26327392-26327612	-
chr2	26330103	26330623	2:26330103-26330623	ENSG00000138018,ENSG00000173567,ENSG00000286707,ENSG00000138029,ENSG00000084754
chr2	26345443	26346948	2:26345443-26346948	ENSG00000138018,ENSG00000173567
chr2	26401808	26402276	2:26401808-26402276	ENSG00000157856
chr2	26412106	26412763	2:26412106-26412763	ENSG00000157856
chr2	26455423	26456107	2:26455423-26456107	ENSG00000115155,ENSG00000157856
chr2	26477495	26478023	2:26477495-26478023	ENSG00000115155
chr2	26503146	26503868	2:26503146-26503868	ENSG00000173557,ENSG00000115155
chr2	26562293	26563111	2:26562293-26563111	ENSG00000173557,ENSG00000115155
chr2	26598934	26599155	2:26598934-26599155	ENSG00000225378
chr2	26612474	26612731	2:26612474-26612731	ENSG00000225024,ENSG00000225378,ENSG00000157884
chr2	26619531	26619814	2:26619531-26619814	ENSG00000225024,ENSG00000225378,ENSG00000157884
chr2	26692453	26693176	2:26692453-26693176	ENSG00000171303,ENSG00000225024,ENSG00000225378
chr2	26728046	26728594	2:26728046-26728594	ENSG00000225024,ENSG00000225378
chr2	26740793	26741512	2:26740793-26741512	ENSG00000225024,ENSG00000225378,ENSG00000157884
chr2	26750037	26750471	2:26750037-26750471	ENSG00000213699,ENSG00000225024,ENSG00000225378
chr2	26755022	26755495	2:26755022-26755495	ENSG00000115163,ENSG00000213699
chr2	26764039	26764500	2:26764039-26764500	ENSG00000115163,ENSG00000213699
chr2	26767111	26767444	2:26767111-26767444	ENSG00000213699
chr2	26769031	26769578	2:26769031-26769578	ENSG00000115163,ENSG00000213699
chr2	26772732	26772997	2:26772732-26772997	ENSG00000213699
chr2	26785504	26786340	2:26785504-26786340	ENSG00000145835,ENSG00000115163,ENSG00000213699
chr2	26809991	26810634	2:26809991-26810634	ENSG00000145835
chr2	26841129	26841422	2:26841129-26841422	ENSG00000157851,ENSG00000145835
chr2	26846433	26846883	2:26846433-26846883	ENSG00000157851,ENSG00000145835
chr2	26848023	26848995	2:26848023-26848995	ENSG00000157851,ENSG00000145835
chr2	26849627	26850102	2:26849627-26850102	ENSG00000157851,ENSG00000145835
chr2	26880524	26880755	2:26880524-26880755	-
chr2	26886959	26887551	2:26886959-26887551	ENSG00000145835
chr2	26921472	26921721	2:26921472-26921721	ENSG00000157851,ENSG00000145835
chr2	26922435	26922946	2:26922435-26922946	ENSG00000157851,ENSG00000145835
chr2	26942588	26942864	2:26942588-26942864	ENSG00000157851
chr2	26959352	26959785	2:26959352-26959785	ENSG00000205500
chr2	26961683	26961955	2:26961683-26961955	ENSG00000163793,ENSG00000205500,ENSG00000084764,ENSG00000230286
chr2	26970296	26971563	2:26970296-26971563	ENSG00000205500,ENSG00000084764,ENSG00000230286
chr2	26982283	26982775	2:26982283-26982775	ENSG00000205500,ENSG00000084764,ENSG00000230286
chr2	27000389	27000723	2:27000389-27000723	ENSG00000205500,ENSG00000084764,ENSG00000230286
chr2	27032502	27033294	2:27032502-27033294	ENSG00000272148,ENSG00000229122,ENSG00000272056,ENSG00000231636,ENSG00000084693,ENSG00000119777,ENSG00000205500
chr2	27050014	27052069	2:27050014-27052069	ENSG00000228474,ENSG00000272148,ENSG00000229122,ENSG00000272056,ENSG00000231636,ENSG00000084693,ENSG00000119777
chr2	27071214	27072270	2:27071214-27072270	ENSG00000138080,ENSG00000228474,ENSG00000272148,ENSG00000229122,ENSG00000272056,ENSG00000231636,ENSG00000084693
chr2	27075275	27075663	2:27075275-27075663	ENSG00000138080,ENSG00000228474,ENSG00000272148,ENSG00000229122
chr2	27081234	27081629	2:27081234-27081629	ENSG00000138030,ENSG00000138080,ENSG00000228474,ENSG00000272148,ENSG00000229122,ENSG00000272056,ENSG00000231636,ENSG00000084693,ENSG00000119777
chr2	27085966	27087026	2:27085966-27087026	ENSG00000163793,ENSG00000138030,ENSG00000138080,ENSG00000228474,ENSG00000272148,ENSG00000229122,ENSG00000272056,ENSG00000231636,ENSG00000084693
chr2	27096224	27096651	2:27096224-27096651	ENSG00000163793,ENSG00000138028,ENSG00000138030
chr2	27118510	27118949	2:27118510-27118949	ENSG00000143994,ENSG00000138028
chr2	27123278	27123896	2:27123278-27123896	ENSG00000163792,ENSG00000186143,ENSG00000138073,ENSG00000143994,ENSG00000138028
chr2	27133868	27134838	2:27133868-27134838	ENSG00000163792,ENSG00000186143,ENSG00000138073,ENSG00000143994,ENSG00000138028
chr2	27163464	27163750	2:27163464-27163750	ENSG00000236099,ENSG00000163792,ENSG00000186143
chr2	27169760	27170262	2:27169760-27170262	ENSG00000163793,ENSG00000236099,ENSG00000163792,ENSG00000186143
chr2	27185639	27186056	2:27185639-27186056	ENSG00000138074,ENSG00000163792,ENSG00000186143
chr2	27187029	27187251	2:27187029-27187251	ENSG00000163792
chr2	27191417	27191812	2:27191417-27191812	ENSG00000138074,ENSG00000163792,ENSG00000186143
chr2	27211593	27212827	2:27211593-27212827	ENSG00000084774,ENSG00000138085,ENSG00000138074
chr2	27217119	27217911	2:27217119-27217911	ENSG00000084774,ENSG00000138085,ENSG00000138074
chr2	27242250	27242537	2:27242250-27242537	ENSG00000084774
chr2	27250049	27250572	2:27250049-27250572	ENSG00000138100,ENSG00000163793,ENSG00000115194,ENSG00000084774
chr2	27262397	27263154	2:27262397-27263154	ENSG00000163793,ENSG00000115194
chr2	27264542	27265253	2:27264542-27265253	ENSG00000163793,ENSG00000115194
chr2	27290519	27291033	2:27290519-27291033	ENSG00000234945,ENSG00000163794,ENSG00000138100,ENSG00000163793
chr2	27303186	27303655	2:27303186-27303655	ENSG00000234945,ENSG00000115204,ENSG00000163794,ENSG00000138100,ENSG00000163793
chr2	27306534	27307149	2:27306534-27307149	ENSG00000234945,ENSG00000115204,ENSG00000163794,ENSG00000138100
chr2	27322820	27323552	2:27322820-27323552	ENSG00000234072,ENSG00000234945,ENSG00000115207,ENSG00000115204
chr2	27356178	27357300	2:27356178-27357300	ENSG00000115234,ENSG00000115211,ENSG00000234072,ENSG00000234945,ENSG00000115207,ENSG00000115204
chr2	27369868	27370993	2:27369868-27370993	ENSG00000213453,ENSG00000163795,ENSG00000115234,ENSG00000115211,ENSG00000234072,ENSG00000234945,ENSG00000115207
chr2	27371212	27371457	2:27371212-27371457	ENSG00000163795,ENSG00000115234,ENSG00000115211
chr2	27379971	27380215	2:27379971-27380215	ENSG00000213453,ENSG00000163795,ENSG00000115234
chr2	27380515	27381115	2:27380515-27381115	ENSG00000213453,ENSG00000115241,ENSG00000163795,ENSG00000115234,ENSG00000115211,ENSG00000234072,ENSG00000234945,ENSG00000115207
chr2	27409004	27410005	2:27409004-27410005	ENSG00000200003,ENSG00000157992,ENSG00000115216,ENSG00000213453,ENSG00000115241,ENSG00000163795,ENSG00000115234,ENSG00000115211,ENSG00000234945
chr2	27428252	27429386	2:27428252-27429386	ENSG00000200003,ENSG00000157992,ENSG00000115216,ENSG00000213453,ENSG00000115241
chr2	27442052	27443059	2:27442052-27443059	ENSG00000200003,ENSG00000235267,ENSG00000138002,ENSG00000157992,ENSG00000115216
chr2	27461144	27461441	2:27461144-27461441	ENSG00000200003,ENSG00000235267,ENSG00000138002
chr2	27489379	27490160	2:27489379-27490160	ENSG00000084734,ENSG00000115226,ENSG00000200003,ENSG00000235267,ENSG00000138002
chr2	27494848	27495427	2:27494848-27495427	ENSG00000084734,ENSG00000115226,ENSG00000200003,ENSG00000138002
chr2	27581646	27581875	2:27581646-27581875	ENSG00000259080,ENSG00000243943,ENSG00000221843
chr2	27582769	27583280	2:27582769-27583280	ENSG00000206731,ENSG00000259080,ENSG00000243943,ENSG00000221843
chr2	27626856	27627227	2:27626856-27627227	ENSG00000206731,ENSG00000198522,ENSG00000176714
chr2	27628589	27629286	2:27628589-27629286	ENSG00000163798,ENSG00000119760,ENSG00000206731,ENSG00000198522,ENSG00000176714
chr2	27663244	27664397	2:27663244-27664397	ENSG00000163798,ENSG00000119760,ENSG00000206731
chr2	27683429	27683855	2:27683429-27683855	ENSG00000163798,ENSG00000119760,ENSG00000206731
chr2	27715319	27715875	2:27715319-27715875	ENSG00000205334
chr2	27735283	27736022	2:27735283-27736022	ENSG00000205334
chr2	27754082	27754409	2:27754082-27754409	-
chr2	27756898	27757288	2:27756898-27757288	ENSG00000243147
chr2	27771429	27772282	2:27771429-27772282	ENSG00000243147
chr2	27809846	27810225	2:27809846-27810225	-
chr2	27866295	27866541	2:27866295-27866541	-
chr2	27889977	27891323	2:27889977-27891323	ENSG00000270846,ENSG00000158019,ENSG00000171174
chr2	27897765	27898035	2:27897765-27898035	ENSG00000270846,ENSG00000158019,ENSG00000171174
chr2	27920598	27920888	2:27920598-27920888	ENSG00000277035,ENSG00000270528,ENSG00000270846,ENSG00000158019,ENSG00000171174
chr2	27954826	27955498	2:27954826-27955498	ENSG00000277035,ENSG00000270528,ENSG00000158019,ENSG00000171174
chr2	27960370	27960760	2:27960370-27960760	ENSG00000277035,ENSG00000270528
chr2	27980154	27980588	2:27980154-27980588	ENSG00000225991,ENSG00000277035,ENSG00000270528,ENSG00000265321
chr2	27993259	27993836	2:27993259-27993836	ENSG00000277035,ENSG00000270528,ENSG00000265321
chr2	28004227	28004567	2:28004227-28004567	ENSG00000270528,ENSG00000265321
chr2	28084798	28085035	2:28084798-28085035	ENSG00000277035
chr2	28193732	28194240	2:28193732-28194240	ENSG00000225991,ENSG00000277035
chr2	28247239	28247664	2:28247239-28247664	ENSG00000225991,ENSG00000223522,ENSG00000277035
chr2	28325146	28325454	2:28325146-28325454	ENSG00000225991,ENSG00000223522,ENSG00000277035
chr2	28325955	28326206	2:28325955-28326206	ENSG00000225991,ENSG00000223522
chr2	28333806	28334340	2:28333806-28334340	ENSG00000225991,ENSG00000223522
chr2	28348063	28348479	2:28348063-28348479	ENSG00000075426,ENSG00000229951,ENSG00000225991,ENSG00000223522,ENSG00000277035
chr2	28356149	28356625	2:28356149-28356625	ENSG00000229951,ENSG00000225991,ENSG00000223522
chr2	28359090	28359738	2:28359090-28359738	ENSG00000075426,ENSG00000229951,ENSG00000225991,ENSG00000223522,ENSG00000277035
chr2	28366613	28367265	2:28366613-28367265	ENSG00000075426,ENSG00000229951,ENSG00000225991,ENSG00000223522,ENSG00000277035
chr2	28378466	28379315	2:28378466-28379315	ENSG00000229951,ENSG00000225991,ENSG00000223522
chr2	28381747	28382128	2:28381747-28382128	ENSG00000075426,ENSG00000229951,ENSG00000225991,ENSG00000223522
chr2	28390274	28390885	2:28390274-28390885	ENSG00000270640,ENSG00000075426,ENSG00000229951
chr2	28392097	28393112	2:28392097-28393112	ENSG00000270640,ENSG00000075426,ENSG00000229951,ENSG00000277035
chr2	28409142	28409513	2:28409142-28409513	ENSG00000270640,ENSG00000075426
chr2	28410193	28410737	2:28410193-28410737	ENSG00000270640,ENSG00000075426,ENSG00000229951
chr2	28423826	28424382	2:28423826-28424382	ENSG00000270210
chr2	28430856	28431164	2:28430856-28431164	ENSG00000270210
chr2	28435276	28435709	2:28435276-28435709	ENSG00000270210
chr2	28436562	28436897	2:28436562-28436897	ENSG00000270210
chr2	28448074	28448562	2:28448074-28448562	ENSG00000242915,ENSG00000227938
chr2	28452241	28452699	2:28452241-28452699	ENSG00000242915,ENSG00000163803,ENSG00000227938
chr2	28463828	28464133	2:28463828-28464133	ENSG00000242915,ENSG00000163803,ENSG00000227938
chr2	28474709	28475077	2:28474709-28475077	ENSG00000242915
chr2	28566575	28567395	2:28566575-28567395	ENSG00000264994,ENSG00000213639,ENSG00000226833,ENSG00000230730,ENSG00000163803
chr2	28584044	28584700	2:28584044-28584700	ENSG00000226833,ENSG00000230730,ENSG00000163803
chr2	28586899	28587143	2:28586899-28587143	ENSG00000230730,ENSG00000163803
chr2	28594225	28595140	2:28594225-28595140	ENSG00000213639,ENSG00000226833,ENSG00000230730,ENSG00000163803
chr2	28603093	28603500	2:28603093-28603500	ENSG00000230730,ENSG00000163803
chr2	28607330	28607541	2:28607330-28607541	ENSG00000163803
chr2	28621464	28622019	2:28621464-28622019	ENSG00000213639,ENSG00000226833,ENSG00000230730,ENSG00000163803
chr2	28625107	28625605	2:28625107-28625605	ENSG00000226833,ENSG00000230730,ENSG00000163803
chr2	28681303	28681550	2:28681303-28681550	ENSG00000222232,ENSG00000230730
chr2	28702748	28703153	2:28702748-28703153	ENSG00000226833,ENSG00000222232,ENSG00000230730
chr2	28716202	28716655	2:28716202-28716655	ENSG00000213639,ENSG00000226833,ENSG00000222232,ENSG00000230730
chr2	28751169	28752333	2:28751169-28752333	ENSG00000213639,ENSG00000226833,ENSG00000230730
chr2	28770091	28770648	2:28770091-28770648	ENSG00000213639
chr2	28773358	28773649	2:28773358-28773649	ENSG00000213639
chr2	28803436	28803791	2:28803436-28803791	ENSG00000273233,ENSG00000163806
chr2	28810206	28811169	2:28810206-28811169	ENSG00000265706,ENSG00000222224,ENSG00000265145,ENSG00000264994,ENSG00000273233,ENSG00000163806
chr2	28821470	28821808	2:28821470-28821808	ENSG00000265706,ENSG00000222224,ENSG00000265145,ENSG00000264994,ENSG00000273233,ENSG00000163806
chr2	28869869	28870888	2:28869869-28870888	ENSG00000265706,ENSG00000222224,ENSG00000265145,ENSG00000264994,ENSG00000163811,ENSG00000171103
chr2	28894360	28895252	2:28894360-28895252	ENSG00000265706,ENSG00000222224,ENSG00000265145,ENSG00000264994,ENSG00000163811,ENSG00000171103
chr2	28952573	28953416	2:28952573-28953416	ENSG00000179270,ENSG00000200283,ENSG00000189350,ENSG00000265706,ENSG00000222224,ENSG00000265145,ENSG00000264994,ENSG00000163811
chr2	29000349	29001139	2:29000349-29001139	ENSG00000229224,ENSG00000179270,ENSG00000200283,ENSG00000189350,ENSG00000265706,ENSG00000222224,ENSG00000265145,ENSG00000264994
chr2	29011584	29012660	2:29011584-29012660	ENSG00000229224,ENSG00000179270,ENSG00000200283,ENSG00000189350
chr2	29014880	29015344	2:29014880-29015344	ENSG00000179270,ENSG00000200283,ENSG00000189350
chr2	29021580	29021992	2:29021580-29021992	ENSG00000179270,ENSG00000200283,ENSG00000189350
chr2	29086414	29087048	2:29086414-29087048	ENSG00000115295,ENSG00000229224,ENSG00000179270
chr2	29115013	29116868	2:29115013-29116868	ENSG00000115295,ENSG00000229224,ENSG00000179270
chr2	29130185	29130839	2:29130185-29130839	ENSG00000115295,ENSG00000229224,ENSG00000179270
chr2	29188983	29189546	2:29188983-29189546	ENSG00000115295,ENSG00000229224,ENSG00000179270,ENSG00000200283,ENSG00000265706,ENSG00000222224,ENSG00000265145,ENSG00000264994
chr2	29192613	29192885	2:29192613-29192885	ENSG00000179270,ENSG00000200283,ENSG00000265706,ENSG00000222224,ENSG00000265145
chr2	29196778	29197192	2:29196778-29197192	ENSG00000179270,ENSG00000200283,ENSG00000189350,ENSG00000265706,ENSG00000222224,ENSG00000265145,ENSG00000264994
chr2	29207425	29207983	2:29207425-29207983	ENSG00000200283
chr2	29223906	29224386	2:29223906-29224386	ENSG00000171094
chr2	29273688	29273900	2:29273688-29273900	-
chr2	29309039	29309526	2:29309039-29309526	ENSG00000286963
chr2	29314803	29315464	2:29314803-29315464	ENSG00000286963,ENSG00000171094
chr2	29321844	29322604	2:29321844-29322604	ENSG00000230737,ENSG00000242699,ENSG00000286963,ENSG00000171094
chr2	29354029	29354282	2:29354029-29354282	-
chr2	29359850	29360800	2:29359850-29360800	-
chr2	29370278	29370607	2:29370278-29370607	-
chr2	29379873	29380177	2:29379873-29380177	ENSG00000242699
chr2	29382513	29382804	2:29382513-29382804	ENSG00000242699
chr2	29423001	29423453	2:29423001-29423453	ENSG00000242699
chr2	29430314	29430857	2:29430314-29430857	ENSG00000230737,ENSG00000242699
chr2	29450546	29451097	2:29450546-29451097	ENSG00000197644,ENSG00000242699
chr2	29455325	29455916	2:29455325-29455916	ENSG00000242699
chr2	29480316	29480873	2:29480316-29480873	ENSG00000197644,ENSG00000230737,ENSG00000288553,ENSG00000242699
chr2	29495680	29496428	2:29495680-29496428	ENSG00000242699
chr2	29528832	29529521	2:29528832-29529521	ENSG00000197644,ENSG00000230737,ENSG00000288553,ENSG00000242699
chr2	29547566	29548137	2:29547566-29548137	ENSG00000242699
chr2	29554908	29555133	2:29554908-29555133	ENSG00000242699
chr2	29606753	29607627	2:29606753-29607627	ENSG00000242699
chr2	29729468	29729868	2:29729468-29729868	ENSG00000197644,ENSG00000242699
chr2	29920226	29920786	2:29920226-29920786	ENSG00000197644,ENSG00000230737,ENSG00000288553,ENSG00000171094
chr2	29921312	29921858	2:29921312-29921858	ENSG00000197644,ENSG00000230737,ENSG00000288553,ENSG00000171094
chr2	30026394	30026806	2:30026394-30026806	ENSG00000197644,ENSG00000230737,ENSG00000288553
chr2	30072189	30072555	2:30072189-30072555	ENSG00000225943,ENSG00000288553
chr2	30090871	30091249	2:30090871-30091249	-
chr2	30120175	30120602	2:30120175-30120602	-
chr2	30129449	30129666	2:30129449-30129666	-
chr2	30139049	30139657	2:30139049-30139657	ENSG00000119801,ENSG00000233862
chr2	30146308	30147064	2:30146308-30147064	ENSG00000119801,ENSG00000233862
chr2	30147651	30147981	2:30147651-30147981	ENSG00000119801,ENSG00000233862
chr2	30162362	30162885	2:30162362-30162885	ENSG00000119801
chr2	30165045	30165368	2:30165045-30165368	ENSG00000207187,ENSG00000119801
chr2	30171976	30172396	2:30171976-30172396	ENSG00000207187
chr2	30195195	30195899	2:30195195-30195899	ENSG00000231712,ENSG00000207187
chr2	30196259	30196482	2:30196259-30196482	ENSG00000231712,ENSG00000207187
chr2	30201987	30202293	2:30201987-30202293	ENSG00000231712,ENSG00000207187
chr2	30206832	30207124	2:30206832-30207124	ENSG00000231712,ENSG00000207187
chr2	30223465	30223852	2:30223465-30223852	ENSG00000280154,ENSG00000213626
chr2	30225086	30225631	2:30225086-30225631	ENSG00000280154,ENSG00000213626
chr2	30230580	30231777	2:30230580-30231777	ENSG00000280154,ENSG00000213626
chr2	30232032	30232963	2:30232032-30232963	ENSG00000280154,ENSG00000213626
chr2	30239223	30239547	2:30239223-30239547	ENSG00000280154,ENSG00000213626
chr2	30252834	30253414	2:30252834-30253414	ENSG00000280154,ENSG00000235997,ENSG00000287658,ENSG00000213626
chr2	30266103	30266771	2:30266103-30266771	ENSG00000280154,ENSG00000235997,ENSG00000287658
chr2	30287853	30288392	2:30287853-30288392	ENSG00000280154,ENSG00000235997,ENSG00000287658
chr2	30293565	30293969	2:30293565-30293969	ENSG00000280154,ENSG00000235997,ENSG00000287658
chr2	30334837	30335330	2:30334837-30335330	ENSG00000235997,ENSG00000287658
chr2	30336992	30337506	2:30336992-30337506	ENSG00000280154,ENSG00000235997,ENSG00000287658
chr2	30366509	30366738	2:30366509-30366738	ENSG00000280154,ENSG00000235997,ENSG00000287658
chr2	30446737	30447864	2:30446737-30447864	ENSG00000172954,ENSG00000280154
chr2	30503433	30503893	2:30503433-30503893	ENSG00000172954,ENSG00000280154
chr2	30584048	30584493	2:30584048-30584493	-
chr2	30630980	30631480	2:30630980-30631480	ENSG00000280154
chr2	30683244	30683660	2:30683244-30683660	ENSG00000278908
chr2	30706781	30707232	2:30706781-30707232	ENSG00000231712
chr2	30708793	30709034	2:30708793-30709034	ENSG00000231712
chr2	30711692	30712071	2:30711692-30712071	ENSG00000230118,ENSG00000231712
chr2	30714030	30714493	2:30714030-30714493	ENSG00000230118
chr2	30729100	30729359	2:30729100-30729359	ENSG00000234579,ENSG00000230118,ENSG00000162949
chr2	30775447	30776001	2:30775447-30776001	ENSG00000230118,ENSG00000162949
chr2	30792643	30792944	2:30792643-30792944	ENSG00000230118,ENSG00000162949
chr2	30798354	30799072	2:30798354-30799072	ENSG00000234579,ENSG00000230118,ENSG00000162949
chr2	30866040	30867244	2:30866040-30867244	ENSG00000234579,ENSG00000230118
chr2	30894412	30894949	2:30894412-30894949	ENSG00000234579,ENSG00000285984
chr2	30932845	30933294	2:30932845-30933294	ENSG00000234579,ENSG00000158089
chr2	31051661	31052279	2:31051661-31052279	ENSG00000270422,ENSG00000234579,ENSG00000230118
chr2	31137730	31138982	2:31137730-31138982	ENSG00000234579,ENSG00000158089
chr2	31170064	31170697	2:31170064-31170697	ENSG00000234579,ENSG00000158089,ENSG00000230118
chr2	31219206	31219912	2:31219206-31219912	ENSG00000201671,ENSG00000214711
chr2	31222044	31222271	2:31222044-31222271	ENSG00000201671,ENSG00000214711
chr2	31226403	31226720	2:31226403-31226720	ENSG00000013016,ENSG00000201671,ENSG00000214711
chr2	31233817	31234690	2:31233817-31234690	ENSG00000013016,ENSG00000201671,ENSG00000214711
chr2	31239660	31240131	2:31239660-31240131	ENSG00000013016,ENSG00000201671,ENSG00000214711
chr2	31297785	31298326	2:31297785-31298326	ENSG00000213620
chr2	31304760	31305077	2:31304760-31305077	ENSG00000213620
chr2	31318455	31320030	2:31318455-31320030	ENSG00000234579
chr2	31328140	31328463	2:31328140-31328463	ENSG00000234579,ENSG00000230118
chr2	31333521	31333994	2:31333521-31333994	ENSG00000234579,ENSG00000230118
chr2	31384450	31384824	2:31384450-31384824	ENSG00000158125
chr2	31496481	31496883	2:31496481-31496883	ENSG00000270422
chr2	31524000	31524310	2:31524000-31524310	ENSG00000270422,ENSG00000228563
chr2	31580372	31581306	2:31580372-31581306	ENSG00000270422,ENSG00000277893
chr2	31803772	31804879	2:31803772-31804879	ENSG00000242272,ENSG00000237007,ENSG00000223647,ENSG00000270422,ENSG00000273165
chr2	31811868	31812653	2:31811868-31812653	ENSG00000242272,ENSG00000237007,ENSG00000223647,ENSG00000270422,ENSG00000273165,ENSG00000229816
chr2	31837254	31837935	2:31837254-31837935	ENSG00000242272,ENSG00000237007,ENSG00000270422,ENSG00000273165
chr2	31893222	31893705	2:31893222-31893705	ENSG00000273165,ENSG00000229816
chr2	31903473	31904046	2:31903473-31904046	ENSG00000273165,ENSG00000229816
chr2	31956006	31956438	2:31956006-31956438	ENSG00000162959
chr2	31957102	31957780	2:31957102-31957780	ENSG00000162959
chr2	31980614	31981309	2:31980614-31981309	ENSG00000273165,ENSG00000162959,ENSG00000271228,ENSG00000201113
chr2	31998743	31999305	2:31998743-31999305	ENSG00000273165,ENSG00000162959,ENSG00000271228,ENSG00000229816,ENSG00000201113
chr2	32009459	32011386	2:32009459-32011386	ENSG00000162959,ENSG00000162961,ENSG00000271228
chr2	32039352	32040315	2:32039352-32040315	ENSG00000162959,ENSG00000162961,ENSG00000271228,ENSG00000021574
chr2	32063101	32064378	2:32063101-32064378	ENSG00000162959,ENSG00000162961,ENSG00000271228,ENSG00000021574
chr2	32069307	32069654	2:32069307-32069654	ENSG00000021574
chr2	32135275	32135624	2:32135275-32135624	ENSG00000229816,ENSG00000201113
chr2	32165249	32166352	2:32165249-32166352	ENSG00000272716,ENSG00000152683,ENSG00000229816,ENSG00000201113
chr2	32262216	32262488	2:32262216-32262488	ENSG00000229816,ENSG00000201113,ENSG00000091106,ENSG00000272754
chr2	32264525	32265116	2:32264525-32265116	ENSG00000229816,ENSG00000201113,ENSG00000091106,ENSG00000119820,ENSG00000272754
chr2	32277751	32278506	2:32277751-32278506	ENSG00000229816,ENSG00000201113,ENSG00000091106,ENSG00000119820,ENSG00000272754
chr2	32342737	32343367	2:32342737-32343367	ENSG00000229816,ENSG00000272754
chr2	32356536	32357756	2:32356536-32357756	ENSG00000229816,ENSG00000201113,ENSG00000272754,ENSG00000115760,ENSG00000230046
chr2	32363648	32363886	2:32363648-32363886	ENSG00000272754,ENSG00000115760,ENSG00000230046
chr2	32382233	32382453	2:32382233-32382453	ENSG00000272754,ENSG00000115760,ENSG00000230046
chr2	32384568	32384838	2:32384568-32384838	ENSG00000272754,ENSG00000115760,ENSG00000230046
chr2	32425647	32425936	2:32425647-32425936	ENSG00000115760
chr2	32534648	32535140	2:32534648-32535140	ENSG00000201113,ENSG00000115760,ENSG00000276334,ENSG00000276517,ENSG00000207653,ENSG00000274159,ENSG00000279544
chr2	32553810	32554132	2:32553810-32554132	ENSG00000276334,ENSG00000207653,ENSG00000274159,ENSG00000279897,ENSG00000279544,ENSG00000265057
chr2	32591772	32592501	2:32591772-32592501	ENSG00000201113,ENSG00000115760,ENSG00000276334,ENSG00000279897,ENSG00000279544,ENSG00000265057
chr2	32627510	32628527	2:32627510-32628527	ENSG00000279544,ENSG00000018699,ENSG00000265057
chr2	32755827	32756752	2:32755827-32756752	ENSG00000265057,ENSG00000236854
chr2	32768434	32768762	2:32768434-32768762	ENSG00000236854
chr2	32826124	32826436	2:32826124-32826436	ENSG00000230876
chr2	32857565	32857954	2:32857565-32857954	ENSG00000230876,ENSG00000236854
chr2	32916251	32916600	2:32916251-32916600	-
chr2	32940516	32940929	2:32940516-32940929	ENSG00000236854,ENSG00000206951,ENSG00000049323
chr2	32946223	32948089	2:32946223-32948089	ENSG00000236854,ENSG00000206951,ENSG00000049323
chr2	33021976	33022211	2:33021976-33022211	-
chr2	33023061	33023579	2:33023061-33023579	ENSG00000236854,ENSG00000223951
chr2	33033500	33034012	2:33033500-33034012	ENSG00000236854,ENSG00000223951
chr2	33077835	33078145	2:33077835-33078145	ENSG00000223951
chr2	33083721	33083932	2:33083721-33083932	ENSG00000223951
chr2	33271988	33272407	2:33271988-33272407	ENSG00000049323,ENSG00000223951,ENSG00000285577,ENSG00000212204
chr2	33321502	33321929	2:33321502-33321929	ENSG00000049323,ENSG00000285577,ENSG00000212204,ENSG00000252246
chr2	33336190	33336774	2:33336190-33336774	ENSG00000285577,ENSG00000212204,ENSG00000252246
chr2	33366588	33366927	2:33366588-33366927	ENSG00000236854,ENSG00000223951,ENSG00000285577,ENSG00000212204,ENSG00000283591
chr2	33380779	33381195	2:33380779-33381195	ENSG00000285577,ENSG00000212204,ENSG00000283591
chr2	33395804	33396117	2:33395804-33396117	ENSG00000283591
chr2	33437308	33437692	2:33437308-33437692	ENSG00000283591,ENSG00000152689
chr2	33439017	33439267	2:33439017-33439267	ENSG00000283591,ENSG00000152689
chr2	33441222	33441486	2:33441222-33441486	ENSG00000283591,ENSG00000152689
chr2	33444948	33445172	2:33444948-33445172	ENSG00000283591
chr2	33457497	33458440	2:33457497-33458440	ENSG00000283591,ENSG00000152689
chr2	33475576	33476751	2:33475576-33476751	ENSG00000152689
chr2	33484521	33485030	2:33484521-33485030	ENSG00000152689
chr2	33489990	33490544	2:33489990-33490544	-
chr2	33496868	33497677	2:33496868-33497677	ENSG00000283591,ENSG00000152689
chr2	33502895	33503280	2:33502895-33503280	-
chr2	33526105	33526655	2:33526105-33526655	ENSG00000152689
chr2	33528425	33528805	2:33528425-33528805	ENSG00000152689
chr2	33554742	33555272	2:33554742-33555272	ENSG00000283591,ENSG00000237133
chr2	33577563	33577890	2:33577563-33577890	-
chr2	33581714	33582287	2:33581714-33582287	ENSG00000283591,ENSG00000119812
chr2	33583251	33583630	2:33583251-33583630	ENSG00000119812
chr2	33598489	33599967	2:33598489-33599967	ENSG00000119812,ENSG00000286415,ENSG00000238038
chr2	33636041	33636596	2:33636041-33636596	ENSG00000286415,ENSG00000187999,ENSG00000239649
chr2	33673920	33674199	2:33673920-33674199	ENSG00000239649
chr2	33680380	33680649	2:33680380-33680649	ENSG00000239649,ENSG00000237790
chr2	33784928	33785389	2:33784928-33785389	ENSG00000239649,ENSG00000235064,ENSG00000285754
chr2	33859825	33860416	2:33859825-33860416	ENSG00000228262,ENSG00000239649,ENSG00000235064,ENSG00000237320
chr2	33872889	33873578	2:33872889-33873578	ENSG00000228262,ENSG00000239649,ENSG00000235064,ENSG00000237790,ENSG00000285754,ENSG00000272027,ENSG00000237320,ENSG00000196085,ENSG00000288535
chr2	33897572	33898145	2:33897572-33898145	ENSG00000228262,ENSG00000239649,ENSG00000235064,ENSG00000237790,ENSG00000285754,ENSG00000272027,ENSG00000237320,ENSG00000196085
chr2	34012681	34013132	2:34012681-34013132	ENSG00000239649,ENSG00000237790,ENSG00000285754,ENSG00000272027,ENSG00000237320,ENSG00000196085,ENSG00000288535
chr2	34096557	34096997	2:34096557-34096997	ENSG00000237790,ENSG00000285754,ENSG00000272027,ENSG00000237320,ENSG00000196085,ENSG00000288535
chr2	34121027	34121830	2:34121027-34121830	ENSG00000239649,ENSG00000237790,ENSG00000285754,ENSG00000272027,ENSG00000237320,ENSG00000196085,ENSG00000288535
chr2	34817606	34817827	2:34817606-34817827	ENSG00000272027,ENSG00000232153,ENSG00000226994,ENSG00000264352,ENSG00000237320
chr2	34822277	34822575	2:34822277-34822575	ENSG00000272027,ENSG00000232153,ENSG00000226994,ENSG00000264352
chr2	34848234	34849063	2:34848234-34849063	ENSG00000285754,ENSG00000272027,ENSG00000232153,ENSG00000226994,ENSG00000264352,ENSG00000237320,ENSG00000196085,ENSG00000288535,ENSG00000234587
chr2	34853721	34854072	2:34853721-34854072	ENSG00000272027,ENSG00000226994,ENSG00000264352,ENSG00000237320,ENSG00000196085,ENSG00000288535
chr2	35410418	35410670	2:35410418-35410670	ENSG00000272027,ENSG00000237320,ENSG00000196085,ENSG00000288535,ENSG00000265301,ENSG00000234587,ENSG00000229013,ENSG00000207255
chr2	35447239	35447699	2:35447239-35447699	ENSG00000285754,ENSG00000272027,ENSG00000237320,ENSG00000196085,ENSG00000288535,ENSG00000265301,ENSG00000234587,ENSG00000229013,ENSG00000207255
chr2	35954852	35955703	2:35954852-35955703	ENSG00000196085,ENSG00000233752,ENSG00000234587
chr2	35958162	35958564	2:35958162-35958564	ENSG00000234587
chr2	35973082	35973615	2:35973082-35973615	ENSG00000233752,ENSG00000234587
chr2	35978188	35978627	2:35978188-35978627	ENSG00000196085,ENSG00000288535,ENSG00000233752,ENSG00000234587
chr2	36003008	36003444	2:36003008-36003444	ENSG00000288535,ENSG00000233752,ENSG00000234587
chr2	36059768	36060083	2:36059768-36060083	ENSG00000237320,ENSG00000196085,ENSG00000288535,ENSG00000233752,ENSG00000234587
chr2	36240399	36241007	2:36240399-36241007	ENSG00000196085,ENSG00000288535,ENSG00000233752,ENSG00000234587
chr2	36246049	36246810	2:36246049-36246810	ENSG00000196085,ENSG00000288535,ENSG00000233752,ENSG00000234587
chr2	36355356	36356763	2:36355356-36356763	ENSG00000150938,ENSG00000260025
chr2	36357173	36357816	2:36357173-36357816	ENSG00000150938,ENSG00000260025
chr2	36367246	36367748	2:36367246-36367748	ENSG00000150938,ENSG00000260025
chr2	36375971	36376546	2:36375971-36376546	ENSG00000150938,ENSG00000260025
chr2	36387576	36388166	2:36387576-36388166	ENSG00000150938,ENSG00000260025
chr2	36389732	36390427	2:36389732-36390427	-
chr2	36403745	36404143	2:36403745-36404143	ENSG00000150938,ENSG00000260025
chr2	36404875	36405507	2:36404875-36405507	-
chr2	36427757	36428136	2:36427757-36428136	-
chr2	36441647	36442316	2:36441647-36442316	ENSG00000260025,ENSG00000233752,ENSG00000234587
chr2	36477779	36478269	2:36477779-36478269	ENSG00000150938
chr2	36478856	36479394	2:36478856-36479394	ENSG00000150938,ENSG00000260025
chr2	36507444	36507786	2:36507444-36507786	ENSG00000273090,ENSG00000150938,ENSG00000260025
chr2	36530305	36531185	2:36530305-36531185	-
chr2	36541891	36542196	2:36541891-36542196	-
chr2	36549087	36549576	2:36549087-36549576	ENSG00000171055
chr2	36553588	36554231	2:36553588-36554231	ENSG00000171055
chr2	36563012	36563399	2:36563012-36563399	ENSG00000171055
chr2	36564306	36564632	2:36564306-36564632	ENSG00000171055
chr2	36597355	36598266	2:36597355-36598266	ENSG00000171055
chr2	36664057	36664532	2:36664057-36664532	ENSG00000270677
chr2	36672178	36672446	2:36672178-36672446	-
chr2	36677177	36677859	2:36677177-36677859	ENSG00000205221,ENSG00000270677,ENSG00000233752,ENSG00000234587
chr2	36680155	36680592	2:36680155-36680592	ENSG00000205221
chr2	36688908	36689654	2:36688908-36689654	ENSG00000205221,ENSG00000233752,ENSG00000234587
chr2	36699161	36699509	2:36699161-36699509	ENSG00000205221
chr2	36741117	36741409	2:36741117-36741409	-
chr2	36769019	36769341	2:36769019-36769341	ENSG00000252756,ENSG00000279519,ENSG00000205221
chr2	36780023	36780605	2:36780023-36780605	ENSG00000252756,ENSG00000279519
chr2	36785091	36785600	2:36785091-36785600	ENSG00000252756,ENSG00000279519
chr2	36789522	36789801	2:36789522-36789801	ENSG00000252756,ENSG00000279519
chr2	36792970	36793237	2:36792970-36793237	ENSG00000252756,ENSG00000279519
chr2	36797484	36797715	2:36797484-36797715	ENSG00000252756,ENSG00000279519
chr2	36915845	36916217	2:36915845-36916217	ENSG00000252756,ENSG00000279519
chr2	36926836	36927148	2:36926836-36927148	ENSG00000252756,ENSG00000279519
chr2	36930742	36931306	2:36930742-36931306	ENSG00000252756,ENSG00000279519
chr2	36960093	36960410	2:36960093-36960410	ENSG00000115808
chr2	36966121	36966965	2:36966121-36966965	ENSG00000252756,ENSG00000279519,ENSG00000115808
chr2	37004964	37005729	2:37004964-37005729	ENSG00000008869,ENSG00000252756,ENSG00000279519
chr2	37011110	37011363	2:37011110-37011363	ENSG00000008869,ENSG00000252756
chr2	37012863	37013487	2:37012863-37013487	ENSG00000008869,ENSG00000252756,ENSG00000279519
chr2	37026035	37026262	2:37026035-37026262	-
chr2	37080186	37080946	2:37080186-37080946	ENSG00000224891,ENSG00000152133,ENSG00000008869
chr2	37083933	37084898	2:37083933-37084898	ENSG00000224891,ENSG00000152133,ENSG00000008869
chr2	37156521	37157460	2:37156521-37157460	ENSG00000233159,ENSG00000224891,ENSG00000055332
chr2	37168343	37168611	2:37168343-37168611	ENSG00000233159,ENSG00000138068,ENSG00000224891,ENSG00000055332
chr2	37196296	37197281	2:37196296-37197281	ENSG00000272054,ENSG00000115816,ENSG00000218739,ENSG00000233159,ENSG00000138068,ENSG00000224891
chr2	37201851	37202272	2:37201851-37202272	ENSG00000272054,ENSG00000115816,ENSG00000218739,ENSG00000233159,ENSG00000138068
chr2	37225556	37225770	2:37225556-37225770	ENSG00000003509,ENSG00000115816
chr2	37231119	37232140	2:37231119-37232140	ENSG00000003509,ENSG00000272054,ENSG00000115816
chr2	37262654	37262951	2:37262654-37262951	ENSG00000115825
chr2	37323937	37325370	2:37323937-37325370	ENSG00000207364,ENSG00000232028,ENSG00000115825
chr2	37344521	37345383	2:37344521-37345383	ENSG00000115828,ENSG00000285925,ENSG00000207364,ENSG00000232028,ENSG00000115825
chr2	37350030	37350271	2:37350030-37350271	ENSG00000115828,ENSG00000285925,ENSG00000207364,ENSG00000232028
chr2	37366920	37367149	2:37366920-37367149	ENSG00000115828
chr2	37376458	37376879	2:37376458-37376879	-
chr2	37377226	37377438	2:37377226-37377438	ENSG00000115828,ENSG00000207364,ENSG00000232028
chr2	37390267	37390997	2:37390267-37390997	ENSG00000213594,ENSG00000207364,ENSG00000232028
chr2	37395990	37396297	2:37395990-37396297	-
chr2	37412239	37412622	2:37412239-37412622	ENSG00000237803,ENSG00000287316,ENSG00000253078
chr2	37414356	37414855	2:37414356-37414855	-
chr2	37449534	37450220	2:37449534-37450220	ENSG00000287316,ENSG00000253078
chr2	37456453	37456840	2:37456453-37456840	ENSG00000287316,ENSG00000253078
chr2	37527182	37527709	2:37527182-37527709	ENSG00000287316,ENSG00000253078
chr2	37535982	37536600	2:37535982-37536600	ENSG00000236572,ENSG00000236213,ENSG00000287316,ENSG00000253078
chr2	37555350	37555844	2:37555350-37555844	ENSG00000236213
chr2	37585274	37585617	2:37585274-37585617	ENSG00000236213
chr2	37586283	37586534	2:37586283-37586534	ENSG00000236213
chr2	37590277	37590786	2:37590277-37590786	ENSG00000236213
chr2	37615906	37616362	2:37615906-37616362	ENSG00000236213
chr2	37624465	37624778	2:37624465-37624778	-
chr2	37626032	37626689	2:37626032-37626689	ENSG00000236572,ENSG00000163171,ENSG00000236213,ENSG00000287316,ENSG00000253078
chr2	37635315	37636106	2:37635315-37636106	ENSG00000163171,ENSG00000236213
chr2	37643118	37643562	2:37643118-37643562	ENSG00000163171
chr2	37648310	37648886	2:37648310-37648886	ENSG00000236572,ENSG00000163171
chr2	37653568	37654214	2:37653568-37654214	ENSG00000163171
chr2	37664233	37664597	2:37664233-37664597	-
chr2	37665970	37666284	2:37665970-37666284	ENSG00000163171
chr2	37671025	37672876	2:37671025-37672876	ENSG00000236572,ENSG00000163171
chr2	37711327	37711783	2:37711327-37711783	ENSG00000236572,ENSG00000163171
chr2	37762100	37762566	2:37762100-37762566	ENSG00000227770,ENSG00000236572
chr2	37768071	37768347	2:37768071-37768347	ENSG00000236572
chr2	37790195	37790567	2:37790195-37790567	ENSG00000236572
chr2	37810401	37810639	2:37810401-37810639	ENSG00000225402
chr2	37822677	37823103	2:37822677-37823103	ENSG00000237803,ENSG00000225402,ENSG00000236572
chr2	37829201	37829517	2:37829201-37829517	ENSG00000237803
chr2	37832505	37832957	2:37832505-37832957	ENSG00000237803
chr2	37833486	37833768	2:37833486-37833768	ENSG00000237803
chr2	37851860	37852223	2:37851860-37852223	-
chr2	37855305	37855939	2:37855305-37855939	-
chr2	37856221	37856880	2:37856221-37856880	-
chr2	37877624	37877901	2:37877624-37877901	ENSG00000237803
chr2	37880567	37880909	2:37880567-37880909	ENSG00000237803
chr2	37890904	37891175	2:37890904-37891175	-
chr2	37892398	37893135	2:37892398-37893135	ENSG00000213594,ENSG00000227770,ENSG00000227292,ENSG00000115841
chr2	37924958	37925793	2:37924958-37925793	ENSG00000115841
chr2	37934695	37935576	2:37934695-37935576	ENSG00000115841
chr2	37936392	37936641	2:37936392-37936641	ENSG00000115841
chr2	38038260	38038999	2:38038260-38038999	ENSG00000235848
chr2	38076156	38077238	2:38076156-38077238	ENSG00000232973,ENSG00000138061
chr2	38096301	38096743	2:38096301-38096743	ENSG00000213594,ENSG00000227770,ENSG00000227292,ENSG00000229160,ENSG00000232973,ENSG00000138061,ENSG00000235848
chr2	38115382	38115658	2:38115382-38115658	ENSG00000227770,ENSG00000229160,ENSG00000280276,ENSG00000232973,ENSG00000138061
chr2	38128738	38129203	2:38128738-38129203	ENSG00000227770,ENSG00000229160,ENSG00000280276,ENSG00000232973
chr2	38146271	38146718	2:38146271-38146718	ENSG00000213594,ENSG00000227770,ENSG00000227292,ENSG00000199603,ENSG00000229160,ENSG00000280276
chr2	38192878	38193469	2:38192878-38193469	ENSG00000213594,ENSG00000227770,ENSG00000227292,ENSG00000273006,ENSG00000229160
chr2	38274576	38274946	2:38274576-38274946	ENSG00000213594,ENSG00000227770,ENSG00000227292
chr2	38371387	38371618	2:38371387-38371618	ENSG00000235009,ENSG00000287313,ENSG00000119787
chr2	38376270	38377660	2:38376270-38377660	ENSG00000235009,ENSG00000287313,ENSG00000119787
chr2	38380447	38380785	2:38380447-38380785	ENSG00000235009,ENSG00000287313,ENSG00000119787
chr2	38388526	38389041	2:38388526-38389041	ENSG00000213553,ENSG00000235009,ENSG00000287313,ENSG00000231367,ENSG00000119787
chr2	38465735	38466003	2:38465735-38466003	ENSG00000213553,ENSG00000235009,ENSG00000287313,ENSG00000231367,ENSG00000213594
chr2	38508082	38508909	2:38508082-38508909	ENSG00000213553,ENSG00000235009,ENSG00000287313,ENSG00000231367,ENSG00000213594
chr2	38528142	38528467	2:38528142-38528467	ENSG00000271443,ENSG00000213553,ENSG00000235009,ENSG00000231367
chr2	38535876	38536446	2:38535876-38536446	ENSG00000271443,ENSG00000213553,ENSG00000235009,ENSG00000287313,ENSG00000231367,ENSG00000213594
chr2	38542722	38543322	2:38542722-38543322	ENSG00000271443
chr2	38549300	38549603	2:38549300-38549603	ENSG00000271443
chr2	38552223	38552672	2:38552223-38552672	-
chr2	38581492	38581796	2:38581492-38581796	ENSG00000235586,ENSG00000143889
chr2	38601762	38601977	2:38601762-38601977	ENSG00000235586,ENSG00000143889
chr2	38602317	38603671	2:38602317-38603671	ENSG00000235586,ENSG00000143889
chr2	38607756	38608097	2:38607756-38608097	ENSG00000232518,ENSG00000143891,ENSG00000235586,ENSG00000143889
chr2	38613041	38613615	2:38613041-38613615	ENSG00000232518,ENSG00000143891,ENSG00000235586,ENSG00000143889
chr2	38622153	38622708	2:38622153-38622708	ENSG00000232518,ENSG00000143891,ENSG00000235586,ENSG00000143889
chr2	38634545	38634943	2:38634545-38634943	ENSG00000232518,ENSG00000143891
chr2	38643814	38644122	2:38643814-38644122	ENSG00000232518,ENSG00000143891
chr2	38665844	38667462	2:38665844-38667462	ENSG00000232518,ENSG00000143891
chr2	38722310	38722902	2:38722310-38722902	ENSG00000232518,ENSG00000143891,ENSG00000235586,ENSG00000143889
chr2	38740948	38741366	2:38740948-38741366	ENSG00000115875
chr2	38742674	38743082	2:38742674-38743082	ENSG00000115875
chr2	38750455	38751788	2:38750455-38751788	ENSG00000223922,ENSG00000232114,ENSG00000227238,ENSG00000152147,ENSG00000115875
chr2	38777940	38778607	2:38777940-38778607	ENSG00000225284,ENSG00000223922,ENSG00000232114,ENSG00000227238,ENSG00000152147,ENSG00000115875
chr2	38827590	38827967	2:38827590-38827967	ENSG00000265905,ENSG00000225284,ENSG00000223922,ENSG00000163214
chr2	38875491	38876361	2:38875491-38876361	ENSG00000265905,ENSG00000207295,ENSG00000188010,ENSG00000225284,ENSG00000223922,ENSG00000163214
chr2	38960153	38960832	2:38960153-38960832	ENSG00000269210,ENSG00000265905,ENSG00000214694,ENSG00000225284
chr2	38978493	38979034	2:38978493-38979034	ENSG00000229692,ENSG00000115904,ENSG00000269210,ENSG00000265905,ENSG00000214694
chr2	38997896	38998135	2:38997896-38998135	ENSG00000229692,ENSG00000115904
chr2	39095024	39095600	2:39095024-39095600	ENSG00000273035,ENSG00000252473,ENSG00000202309,ENSG00000225900,ENSG00000206985,ENSG00000115904,ENSG00000265905
chr2	39120278	39121402	2:39120278-39121402	ENSG00000205111,ENSG00000202309,ENSG00000206985,ENSG00000115904
chr2	39123970	39124835	2:39123970-39124835	ENSG00000205111,ENSG00000202309,ENSG00000206985,ENSG00000115904
chr2	39216665	39217389	2:39216665-39217389	ENSG00000273035,ENSG00000252473,ENSG00000205111,ENSG00000202309,ENSG00000206985,ENSG00000115904,ENSG00000265905
chr2	39228047	39228778	2:39228047-39228778	ENSG00000252473,ENSG00000205111,ENSG00000202309,ENSG00000206985,ENSG00000115904,ENSG00000265905
chr2	39229959	39230277	2:39229959-39230277	ENSG00000252473,ENSG00000205111,ENSG00000206985,ENSG00000115904,ENSG00000265905
chr2	39245058	39245675	2:39245058-39245675	ENSG00000273035,ENSG00000252473,ENSG00000011566,ENSG00000206985,ENSG00000265905
chr2	39368628	39369168	2:39368628-39369168	ENSG00000273035,ENSG00000252473,ENSG00000011566
chr2	39377379	39377887	2:39377379-39377887	ENSG00000231312,ENSG00000273035,ENSG00000011566
chr2	39379630	39379918	2:39379630-39379918	ENSG00000273035,ENSG00000011566
chr2	39408812	39409370	2:39408812-39409370	ENSG00000231312,ENSG00000273035,ENSG00000011566
chr2	39424700	39425439	2:39424700-39425439	ENSG00000231312,ENSG00000273035,ENSG00000011566
chr2	39436613	39438110	2:39436613-39438110	ENSG00000231312,ENSG00000011566
chr2	39492142	39492551	2:39492142-39492551	ENSG00000231312,ENSG00000273035,ENSG00000252473,ENSG00000011566
chr2	39511781	39512265	2:39511781-39512265	ENSG00000231312,ENSG00000273035,ENSG00000011566
chr2	39513650	39513936	2:39513650-39513936	ENSG00000231312
chr2	39590662	39591070	2:39590662-39591070	-
chr2	39593710	39594140	2:39593710-39594140	ENSG00000273035,ENSG00000252473
chr2	39609070	39609393	2:39609070-39609393	-
chr2	39619982	39620597	2:39619982-39620597	ENSG00000273035,ENSG00000252473
chr2	39625555	39626172	2:39625555-39626172	ENSG00000273035,ENSG00000252473
chr2	39631675	39632278	2:39631675-39632278	ENSG00000273035,ENSG00000252473
chr2	39665744	39666437	2:39665744-39666437	ENSG00000152154
chr2	39685158	39685618	2:39685158-39685618	ENSG00000152154,ENSG00000273035,ENSG00000252473
chr2	39706277	39706784	2:39706277-39706784	ENSG00000152154,ENSG00000273035,ENSG00000252473
chr2	39728138	39728405	2:39728138-39728405	ENSG00000273035,ENSG00000252473
chr2	39728966	39729257	2:39728966-39729257	-
chr2	39778790	39779343	2:39778790-39779343	ENSG00000138050
chr2	39780647	39780906	2:39780647-39780906	ENSG00000138050
chr2	39786865	39787343	2:39786865-39787343	ENSG00000227028,ENSG00000138050
chr2	39851546	39852179	2:39851546-39852179	ENSG00000287255,ENSG00000227028
chr2	39854831	39855395	2:39854831-39855395	ENSG00000227028
chr2	39865731	39866100	2:39865731-39866100	ENSG00000285898,ENSG00000287255
chr2	39913714	39913976	2:39913714-39913976	ENSG00000227028
chr2	39920307	39920888	2:39920307-39920888	ENSG00000235653,ENSG00000227028
chr2	40037420	40037811	2:40037420-40037811	ENSG00000227028
chr2	40244759	40245026	2:40244759-40245026	-
chr2	40256589	40256956	2:40256589-40256956	ENSG00000285898,ENSG00000287255,ENSG00000227028
chr2	40332320	40332691	2:40332320-40332691	ENSG00000285898,ENSG00000287255
chr2	40364524	40365137	2:40364524-40365137	ENSG00000285898,ENSG00000287255
chr2	40384861	40385148	2:40384861-40385148	ENSG00000287255
chr2	40431462	40431838	2:40431462-40431838	ENSG00000285898,ENSG00000287255,ENSG00000183023
chr2	40440898	40441243	2:40440898-40441243	ENSG00000287255,ENSG00000183023
chr2	40450195	40451614	2:40450195-40451614	ENSG00000287255,ENSG00000183023
chr2	40451871	40452372	2:40451871-40452372	ENSG00000287255,ENSG00000183023
chr2	40489157	40489723	2:40489157-40489723	ENSG00000285898,ENSG00000287255
chr2	40668430	40668843	2:40668430-40668843	ENSG00000287468,ENSG00000285898,ENSG00000287255
chr2	40680661	40681068	2:40680661-40681068	ENSG00000233128,ENSG00000287468,ENSG00000285898
chr2	40758579	40759281	2:40758579-40759281	ENSG00000233128,ENSG00000287468,ENSG00000285898
chr2	40760160	40760541	2:40760160-40760541	ENSG00000233128,ENSG00000287468,ENSG00000285898,ENSG00000287255
chr2	40814361	40814969	2:40814361-40814969	ENSG00000237442,ENSG00000233128,ENSG00000287468,ENSG00000285898,ENSG00000287255
chr2	40935374	40935975	2:40935374-40935975	ENSG00000237442,ENSG00000285898
chr2	40961835	40962521	2:40961835-40962521	ENSG00000236090,ENSG00000237442,ENSG00000287468,ENSG00000285898,ENSG00000287255
chr2	41061407	41061753	2:41061407-41061753	ENSG00000237442,ENSG00000287468,ENSG00000285898
chr2	41180475	41180743	2:41180475-41180743	ENSG00000237442,ENSG00000287468,ENSG00000285898,ENSG00000287255
chr2	41509991	41510690	2:41509991-41510690	ENSG00000236090,ENSG00000237442,ENSG00000287468,ENSG00000287255
chr2	41715661	41716082	2:41715661-41716082	ENSG00000236090,ENSG00000287145
chr2	41720231	41720822	2:41720231-41720822	ENSG00000236090,ENSG00000287145
chr2	41735899	41736503	2:41735899-41736503	ENSG00000236090,ENSG00000287145
chr2	41782562	41782824	2:41782562-41782824	ENSG00000236090
chr2	41791484	41791766	2:41791484-41791766	ENSG00000236090
chr2	41840609	41841576	2:41840609-41841576	ENSG00000234362,ENSG00000207218,ENSG00000236533,ENSG00000236090
chr2	41869848	41870359	2:41869848-41870359	ENSG00000223245,ENSG00000214691,ENSG00000207218,ENSG00000236533
chr2	41878935	41879808	2:41878935-41879808	ENSG00000234362,ENSG00000223245,ENSG00000214691,ENSG00000207218,ENSG00000236533
chr2	41922258	41922507	2:41922258-41922507	ENSG00000234362
chr2	41955584	41955922	2:41955584-41955922	ENSG00000205086,ENSG00000234362
chr2	42028721	42029281	2:42028721-42029281	ENSG00000162878,ENSG00000226398,ENSG00000234362
chr2	42047182	42048847	2:42047182-42048847	ENSG00000162878
chr2	42060550	42061043	2:42060550-42061043	ENSG00000162878,ENSG00000234362,ENSG00000207218
chr2	42076913	42077520	2:42076913-42077520	ENSG00000162878,ENSG00000234362,ENSG00000223245,ENSG00000214691,ENSG00000207218,ENSG00000236533
chr2	42086419	42086878	2:42086419-42086878	ENSG00000223245,ENSG00000207218,ENSG00000236533
chr2	42095891	42096321	2:42095891-42096321	-
chr2	42102090	42102582	2:42102090-42102582	ENSG00000143924,ENSG00000224875
chr2	42105376	42105611	2:42105376-42105611	-
chr2	42118039	42118706	2:42118039-42118706	ENSG00000236913,ENSG00000221300,ENSG00000143924,ENSG00000224875,ENSG00000207218
chr2	42128976	42129617	2:42128976-42129617	ENSG00000224875
chr2	42133036	42133471	2:42133036-42133471	ENSG00000143924,ENSG00000224875
chr2	42142116	42142600	2:42142116-42142600	ENSG00000143924,ENSG00000224875
chr2	42169108	42169819	2:42169108-42169819	ENSG00000143924,ENSG00000224875
chr2	42170188	42170544	2:42170188-42170544	ENSG00000143924,ENSG00000224875
chr2	42196596	42197048	2:42196596-42197048	ENSG00000224875
chr2	42249459	42250209	2:42249459-42250209	ENSG00000221300
chr2	42359915	42360176	2:42359915-42360176	ENSG00000115944
chr2	42360965	42361823	2:42360965-42361823	ENSG00000236913,ENSG00000232526,ENSG00000221300,ENSG00000115944
chr2	42493061	42495422	2:42493061-42495422	ENSG00000273913,ENSG00000057935,ENSG00000236913,ENSG00000232526,ENSG00000171126,ENSG00000221300
chr2	42546999	42547409	2:42546999-42547409	ENSG00000215263,ENSG00000273913,ENSG00000057935,ENSG00000236913,ENSG00000232526,ENSG00000221300
chr2	42568524	42569415	2:42568524-42569415	ENSG00000215263,ENSG00000273913,ENSG00000057935
chr2	42649395	42649756	2:42649395-42649756	ENSG00000226523,ENSG00000215263,ENSG00000273913,ENSG00000057935,ENSG00000236913,ENSG00000232526,ENSG00000221300
chr2	42663204	42664224	2:42663204-42664224	ENSG00000226523,ENSG00000215263,ENSG00000273913,ENSG00000057935,ENSG00000236913,ENSG00000232526,ENSG00000171126,ENSG00000221300
chr2	42693180	42693739	2:42693180-42693739	ENSG00000200550,ENSG00000226523,ENSG00000215263,ENSG00000273913,ENSG00000057935,ENSG00000236913,ENSG00000232526,ENSG00000221300
chr2	42722575	42722833	2:42722575-42722833	ENSG00000200550,ENSG00000226523,ENSG00000236913,ENSG00000232526
chr2	42725599	42725877	2:42725599-42725877	ENSG00000200550
chr2	42752207	42752964	2:42752207-42752964	ENSG00000162882,ENSG00000162881,ENSG00000200550,ENSG00000226523,ENSG00000236913,ENSG00000232526,ENSG00000221300
chr2	42754124	42754586	2:42754124-42754586	ENSG00000162881,ENSG00000200550
chr2	42764005	42764571	2:42764005-42764571	ENSG00000162882,ENSG00000162881,ENSG00000200550,ENSG00000226523,ENSG00000236913,ENSG00000232526,ENSG00000221300
chr2	42775676	42776183	2:42775676-42776183	ENSG00000162882,ENSG00000232526
chr2	42792046	42793353	2:42792046-42793353	ENSG00000226491,ENSG00000162882
chr2	42809811	42811242	2:42809811-42811242	ENSG00000232202,ENSG00000226491,ENSG00000162882
chr2	42827659	42827934	2:42827659-42827934	ENSG00000232202
chr2	42828769	42829270	2:42828769-42829270	ENSG00000232202
chr2	42844885	42845509	2:42844885-42845509	-
chr2	42858904	42859370	2:42858904-42859370	-
chr2	42881307	42881604	2:42881307-42881604	-
chr2	42896969	42897258	2:42896969-42897258	-
chr2	42905497	42906329	2:42905497-42906329	-
chr2	42913464	42913805	2:42913464-42913805	-
chr2	42927237	42927971	2:42927237-42927971	-
chr2	42933914	42934354	2:42933914-42934354	-
chr2	42949089	42949653	2:42949089-42949653	ENSG00000264071,ENSG00000234936,ENSG00000279873,ENSG00000152518,ENSG00000232202
chr2	42959419	42959655	2:42959419-42959655	-
chr2	42961530	42961975	2:42961530-42961975	ENSG00000264071
chr2	42962381	42962729	2:42962381-42962729	-
chr2	42967923	42968530	2:42967923-42968530	ENSG00000264071
chr2	42975040	42975775	2:42975040-42975775	-
chr2	43005134	43006564	2:43005134-43006564	ENSG00000224739
chr2	43010681	43011255	2:43010681-43011255	ENSG00000224739
chr2	43014700	43014946	2:43014700-43014946	ENSG00000224739
chr2	43025039	43025661	2:43025039-43025661	ENSG00000231826
chr2	43026956	43027369	2:43026956-43027369	ENSG00000231826
chr2	43039601	43040094	2:43039601-43040094	ENSG00000233978,ENSG00000231826
chr2	43041768	43042325	2:43041768-43042325	ENSG00000233978,ENSG00000231826
chr2	43050192	43050880	2:43050192-43050880	ENSG00000233978,ENSG00000231826
chr2	43057113	43057463	2:43057113-43057463	ENSG00000233978
chr2	43059324	43059889	2:43059324-43059889	ENSG00000233978,ENSG00000231826
chr2	43066025	43066238	2:43066025-43066238	-
chr2	43097761	43098041	2:43097761-43098041	ENSG00000230587,ENSG00000207087
chr2	43105720	43106440	2:43105720-43106440	ENSG00000230587,ENSG00000207087
chr2	43109383	43109609	2:43109383-43109609	ENSG00000230587
chr2	43124045	43124612	2:43124045-43124612	ENSG00000286796
chr2	43131076	43131832	2:43131076-43131832	ENSG00000234936,ENSG00000279873,ENSG00000152518,ENSG00000286796,ENSG00000230587
chr2	43134047	43134564	2:43134047-43134564	ENSG00000286796,ENSG00000230587
chr2	43136949	43137353	2:43136949-43137353	ENSG00000286796,ENSG00000230587
chr2	43158626	43159231	2:43158626-43159231	-
chr2	43168639	43168983	2:43168639-43168983	-
chr2	43169218	43169701	2:43169218-43169701	-
chr2	43178773	43179201	2:43178773-43179201	-
chr2	43194799	43195317	2:43194799-43195317	ENSG00000287387
chr2	43199937	43200160	2:43199937-43200160	-
chr2	43201490	43202073	2:43201490-43202073	-
chr2	43210540	43210969	2:43210540-43210969	ENSG00000287387
chr2	43213031	43213589	2:43213031-43213589	ENSG00000287387
chr2	43218581	43218921	2:43218581-43218921	ENSG00000287387
chr2	43219446	43220442	2:43219446-43220442	ENSG00000287387
chr2	43226311	43227044	2:43226311-43227044	ENSG00000234936,ENSG00000279873,ENSG00000152518
chr2	43227486	43227906	2:43227486-43227906	ENSG00000234936,ENSG00000279873,ENSG00000152518
chr2	43233749	43234161	2:43233749-43234161	ENSG00000234936,ENSG00000279873,ENSG00000152518
chr2	43240240	43240629	2:43240240-43240629	ENSG00000264071
chr2	43266637	43267209	2:43266637-43267209	ENSG00000264071
chr2	43293727	43294342	2:43293727-43294342	ENSG00000264071,ENSG00000115970
chr2	43331234	43331741	2:43331234-43331741	ENSG00000264071
chr2	43408243	43408815	2:43408243-43408815	ENSG00000264071,ENSG00000252804
chr2	43426317	43426949	2:43426317-43426949	ENSG00000264071,ENSG00000252804
chr2	43459491	43460319	2:43459491-43460319	ENSG00000264071,ENSG00000115970
chr2	43515947	43516290	2:43515947-43516290	ENSG00000264071
chr2	43518111	43518602	2:43518111-43518602	ENSG00000264071
chr2	43537256	43537697	2:43537256-43537697	ENSG00000264071,ENSG00000115970
chr2	43540120	43540340	2:43540120-43540340	ENSG00000264071,ENSG00000115970
chr2	43542374	43542743	2:43542374-43542743	ENSG00000264071,ENSG00000115970
chr2	43548256	43548478	2:43548256-43548478	-
chr2	43595599	43596599	2:43595599-43596599	ENSG00000264047,ENSG00000207411,ENSG00000115970
chr2	43604910	43605352	2:43604910-43605352	ENSG00000264047,ENSG00000207411,ENSG00000115970
chr2	43636793	43637907	2:43636793-43637907	ENSG00000264047,ENSG00000152527,ENSG00000207411
chr2	43676425	43676724	2:43676425-43676724	ENSG00000229695,ENSG00000223658,ENSG00000207411
chr2	43773924	43774517	2:43773924-43774517	ENSG00000138036,ENSG00000252490
chr2	43831598	43832151	2:43831598-43832151	ENSG00000200924,ENSG00000143921,ENSG00000138075
chr2	43872727	43873131	2:43872727-43873131	ENSG00000264047,ENSG00000200924
chr2	43878014	43878349	2:43878014-43878349	ENSG00000264047,ENSG00000200924
chr2	43995593	43996577	2:43995593-43996577	ENSG00000288707,ENSG00000138095
chr2	44004868	44005651	2:44004868-44005651	ENSG00000288707,ENSG00000138095
chr2	44044147	44044671	2:44044147-44044671	ENSG00000219391,ENSG00000252599,ENSG00000226972,ENSG00000288707,ENSG00000264047,ENSG00000138095
chr2	44087302	44087599	2:44087302-44087599	ENSG00000219391
chr2	44090470	44090919	2:44090470-44090919	ENSG00000219391,ENSG00000252599,ENSG00000224637,ENSG00000273106,ENSG00000138032,ENSG00000285542,ENSG00000226972
chr2	44100369	44101052	2:44100369-44101052	ENSG00000219391,ENSG00000252599,ENSG00000226972
chr2	44120202	44120788	2:44120202-44120788	ENSG00000219391,ENSG00000252599,ENSG00000224637,ENSG00000273106,ENSG00000138032,ENSG00000285542,ENSG00000226972
chr2	44126330	44126693	2:44126330-44126693	ENSG00000219391,ENSG00000252599,ENSG00000224637,ENSG00000273106,ENSG00000138032,ENSG00000285542,ENSG00000226972
chr2	44167906	44169151	2:44167906-44169151	ENSG00000252599,ENSG00000224637,ENSG00000273106,ENSG00000138032,ENSG00000285542
chr2	44184091	44184433	2:44184091-44184433	ENSG00000252599,ENSG00000224637,ENSG00000273106,ENSG00000138032,ENSG00000285542,ENSG00000226972
chr2	44186980	44187223	2:44186980-44187223	ENSG00000252599,ENSG00000138032
chr2	44237298	44237772	2:44237298-44237772	ENSG00000138032,ENSG00000226972,ENSG00000138079
chr2	44244158	44244718	2:44244158-44244718	ENSG00000226972,ENSG00000138079
chr2	44291618	44292045	2:44291618-44292045	ENSG00000226972,ENSG00000138079
chr2	44295900	44296150	2:44295900-44296150	ENSG00000226972,ENSG00000138079
chr2	44358617	44358990	2:44358617-44358990	ENSG00000138078,ENSG00000143919
chr2	44361315	44362938	2:44361315-44362938	ENSG00000138078,ENSG00000143919
chr2	44479285	44479775	2:44479285-44479775	ENSG00000278957,ENSG00000274520,ENSG00000277311,ENSG00000225156
chr2	44708247	44708789	2:44708247-44708789	ENSG00000143919,ENSG00000278957,ENSG00000274520,ENSG00000277311
chr2	44751742	44752045	2:44751742-44752045	ENSG00000278957
chr2	44753469	44753936	2:44753469-44753936	ENSG00000278957,ENSG00000274520,ENSG00000277311
chr2	44778588	44779125	2:44778588-44779125	ENSG00000278957,ENSG00000274520,ENSG00000277311
chr2	44802620	44803224	2:44802620-44803224	ENSG00000278957,ENSG00000274520,ENSG00000277311
chr2	44942620	44943056	2:44942620-44943056	ENSG00000259439,ENSG00000278957,ENSG00000274520,ENSG00000277311,ENSG00000276229,ENSG00000277809,ENSG00000276048,ENSG00000274547,ENSG00000276670,ENSG00000236502,ENSG00000138083
chr2	44943328	44943768	2:44943328-44943768	ENSG00000259439,ENSG00000278957,ENSG00000274520,ENSG00000277311,ENSG00000276229,ENSG00000277809,ENSG00000276048,ENSG00000274547,ENSG00000276670,ENSG00000236502,ENSG00000138083
chr2	44951934	44952639	2:44951934-44952639	ENSG00000259439,ENSG00000278957,ENSG00000274520,ENSG00000277311,ENSG00000276229,ENSG00000277809,ENSG00000276048,ENSG00000274547,ENSG00000276670,ENSG00000236502,ENSG00000138083,ENSG00000225156
chr2	44955540	44956239	2:44955540-44956239	ENSG00000259439,ENSG00000278957,ENSG00000274520,ENSG00000277311,ENSG00000276229,ENSG00000277809,ENSG00000276048,ENSG00000274547,ENSG00000276670,ENSG00000236502,ENSG00000138083,ENSG00000225156
chr2	44973106	44973478	2:44973106-44973478	ENSG00000278957,ENSG00000274520,ENSG00000277311
chr2	44981728	44982059	2:44981728-44982059	ENSG00000278957,ENSG00000231848
chr2	45000647	45001601	2:45000647-45001601	ENSG00000231848,ENSG00000170577
chr2	45004548	45005078	2:45004548-45005078	ENSG00000231848,ENSG00000170577
chr2	45006205	45006648	2:45006205-45006648	ENSG00000231848,ENSG00000170577,ENSG00000231156
chr2	45008372	45009363	2:45008372-45009363	ENSG00000231848,ENSG00000170577,ENSG00000231156
chr2	45011228	45011681	2:45011228-45011681	ENSG00000231848,ENSG00000170577,ENSG00000231156
chr2	45014013	45014464	2:45014013-45014464	ENSG00000231848,ENSG00000170577,ENSG00000231156
chr2	45024825	45025346	2:45024825-45025346	ENSG00000231156
chr2	45083217	45083557	2:45083217-45083557	-
chr2	45130881	45131211	2:45130881-45131211	-
chr2	45131485	45131920	2:45131485-45131920	-
chr2	45144694	45144928	2:45144694-45144928	-
chr2	45168793	45169908	2:45168793-45169908	ENSG00000231054,ENSG00000286728,ENSG00000286519
chr2	45172235	45172462	2:45172235-45172462	ENSG00000205054,ENSG00000231054,ENSG00000286728,ENSG00000286519
chr2	45177789	45178343	2:45177789-45178343	ENSG00000205054,ENSG00000231054,ENSG00000286728,ENSG00000286519
chr2	45207173	45207399	2:45207173-45207399	-
chr2	45211735	45211973	2:45211735-45211973	-
chr2	45224359	45224684	2:45224359-45224684	-
chr2	45237895	45238565	2:45237895-45238565	ENSG00000278957,ENSG00000205054
chr2	45250809	45251122	2:45250809-45251122	ENSG00000205054
chr2	45258378	45258740	2:45258378-45258740	ENSG00000205054
chr2	45263213	45263665	2:45263213-45263665	ENSG00000205054
chr2	45301440	45302070	2:45301440-45302070	ENSG00000205054
chr2	45459082	45459381	2:45459082-45459381	-
chr2	45494821	45495122	2:45494821-45495122	-
chr2	45567490	45568335	2:45567490-45568335	ENSG00000068784,ENSG00000239396
chr2	45578409	45578870	2:45578409-45578870	ENSG00000068784,ENSG00000239396
chr2	45585231	45585680	2:45585231-45585680	-
chr2	45587691	45588373	2:45587691-45588373	-
chr2	45610479	45611512	2:45610479-45611512	ENSG00000068784
chr2	45637301	45638002	2:45637301-45638002	ENSG00000228481
chr2	45643454	45644138	2:45643454-45644138	ENSG00000171132,ENSG00000228481
chr2	45650458	45652638	2:45650458-45652638	ENSG00000171132,ENSG00000228481
chr2	45669107	45669455	2:45669107-45669455	ENSG00000171132,ENSG00000228481
chr2	45699338	45699870	2:45699338-45699870	ENSG00000171132,ENSG00000228481
chr2	45729848	45730236	2:45729848-45730236	ENSG00000171132,ENSG00000228481
chr2	45731210	45731480	2:45731210-45731480	-
chr2	45747045	45747423	2:45747045-45747423	ENSG00000228481
chr2	45748320	45748566	2:45748320-45748566	ENSG00000228481
chr2	45765441	45765749	2:45765441-45765749	ENSG00000228481
chr2	45771093	45771632	2:45771093-45771632	ENSG00000228481
chr2	45778575	45778826	2:45778575-45778826	-
chr2	45825242	45825604	2:45825242-45825604	-
chr2	45827053	45827471	2:45827053-45827471	-
chr2	45833868	45834238	2:45833868-45834238	-
chr2	45842068	45842306	2:45842068-45842306	-
chr2	45842992	45843488	2:45842992-45843488	-
chr2	45858044	45858310	2:45858044-45858310	-
chr2	45860437	45861041	2:45860437-45861041	-
chr2	45862791	45863390	2:45862791-45863390	-
chr2	45871057	45871364	2:45871057-45871364	-
chr2	45889100	45889323	2:45889100-45889323	-
chr2	45892348	45892961	2:45892348-45892961	-
chr2	45909659	45910218	2:45909659-45910218	-
chr2	45918878	45919800	2:45918878-45919800	-
chr2	45936096	45936799	2:45936096-45936799	ENSG00000228481
chr2	45951339	45951639	2:45951339-45951639	-
chr2	45964259	45964588	2:45964259-45964588	ENSG00000233829
chr2	45993296	45993709	2:45993296-45993709	ENSG00000233829
chr2	46062857	46063169	2:46062857-46063169	ENSG00000233829
chr2	46082529	46083105	2:46082529-46083105	ENSG00000171132,ENSG00000232696
chr2	46161080	46161663	2:46161080-46161663	ENSG00000171132,ENSG00000231336
chr2	46162926	46163247	2:46162926-46163247	ENSG00000231336
chr2	46187281	46187536	2:46187281-46187536	-
chr2	46223294	46223821	2:46223294-46223821	ENSG00000233335,ENSG00000241791
chr2	46229749	46230361	2:46229749-46230361	ENSG00000233829,ENSG00000233335
chr2	46236531	46237068	2:46236531-46237068	ENSG00000233335
chr2	46268240	46268591	2:46268240-46268591	ENSG00000233335,ENSG00000278764
chr2	46270025	46270501	2:46270025-46270501	ENSG00000233335,ENSG00000278764
chr2	46275998	46276526	2:46275998-46276526	ENSG00000233335,ENSG00000278764
chr2	46277285	46278014	2:46277285-46278014	ENSG00000233335,ENSG00000278764,ENSG00000116016
chr2	46296557	46297405	2:46296557-46297405	ENSG00000116016
chr2	46298572	46299165	2:46298572-46299165	ENSG00000116016
chr2	46304545	46305022	2:46304545-46305022	ENSG00000116016
chr2	46350420	46350919	2:46350420-46350919	ENSG00000116016
chr2	46368242	46368887	2:46368242-46368887	ENSG00000233829,ENSG00000116016,ENSG00000241791
chr2	46369875	46370177	2:46369875-46370177	ENSG00000116016
chr2	46386091	46386836	2:46386091-46386836	ENSG00000116016,ENSG00000228100,ENSG00000241791
chr2	46431483	46431939	2:46431483-46431939	ENSG00000187600,ENSG00000284608,ENSG00000253515,ENSG00000241791
chr2	46461818	46462346	2:46461818-46462346	ENSG00000233829,ENSG00000241791,ENSG00000284701,ENSG00000250116,ENSG00000151665,ENSG00000119878
chr2	46464462	46464744	2:46464462-46464744	ENSG00000233829,ENSG00000241791
chr2	46470089	46470717	2:46470089-46470717	ENSG00000233829,ENSG00000241791,ENSG00000284701,ENSG00000250116
chr2	46490463	46491113	2:46490463-46491113	ENSG00000241791,ENSG00000284701,ENSG00000250565,ENSG00000119729,ENSG00000250116
chr2	46499807	46500528	2:46499807-46500528	ENSG00000284701,ENSG00000250565,ENSG00000119729,ENSG00000250116
chr2	46534656	46534955	2:46534656-46534955	ENSG00000250565,ENSG00000119729
chr2	46541719	46543284	2:46541719-46543284	ENSG00000250565,ENSG00000119729
chr2	46547664	46548622	2:46547664-46548622	ENSG00000250565,ENSG00000119729,ENSG00000250116
chr2	46563112	46563617	2:46563112-46563617	ENSG00000250565,ENSG00000119729,ENSG00000250116
chr2	46568952	46569640	2:46568952-46569640	ENSG00000250565,ENSG00000119729,ENSG00000250116,ENSG00000151665,ENSG00000119878
chr2	46616241	46617481	2:46616241-46617481	ENSG00000250565,ENSG00000119729,ENSG00000250116,ENSG00000151665,ENSG00000119878
chr2	46634926	46635217	2:46634926-46635217	ENSG00000119878,ENSG00000279254
chr2	46643562	46643797	2:46643562-46643797	ENSG00000279254
chr2	46645566	46646072	2:46645566-46646072	ENSG00000279254
chr2	46657111	46657387	2:46657111-46657387	ENSG00000279254
chr2	46698529	46699664	2:46698529-46699664	ENSG00000279254,ENSG00000222005,ENSG00000171150
chr2	46719326	46719652	2:46719326-46719652	ENSG00000279254
chr2	46747438	46747688	2:46747438-46747688	ENSG00000279254,ENSG00000171150
chr2	46749063	46749300	2:46749063-46749300	ENSG00000279254,ENSG00000171150
chr2	46776887	46777159	2:46776887-46777159	ENSG00000279254,ENSG00000171150
chr2	46814272	46814563	2:46814272-46814563	ENSG00000222005,ENSG00000239332
chr2	46829640	46829950	2:46829640-46829950	ENSG00000222005,ENSG00000239332,ENSG00000226548
chr2	46836017	46836560	2:46836017-46836560	ENSG00000239332,ENSG00000226548
chr2	46837724	46837989	2:46837724-46837989	ENSG00000239332,ENSG00000226548
chr2	46841736	46842082	2:46841736-46842082	ENSG00000222005,ENSG00000239332,ENSG00000226548
chr2	46849815	46850191	2:46849815-46850191	ENSG00000239332,ENSG00000226548
chr2	46866501	46867280	2:46866501-46867280	ENSG00000279254,ENSG00000239332,ENSG00000226548
chr2	46873699	46874087	2:46873699-46874087	ENSG00000279254,ENSG00000226548
chr2	46876445	46877242	2:46876445-46877242	ENSG00000279254,ENSG00000226548
chr2	46889166	46889644	2:46889166-46889644	ENSG00000228925
chr2	46902942	46903307	2:46902942-46903307	ENSG00000228925,ENSG00000180398
chr2	46915258	46916557	2:46915258-46916557	ENSG00000180398,ENSG00000068724
chr2	46940465	46941909	2:46940465-46941909	ENSG00000180398,ENSG00000068724,ENSG00000272814
chr2	46945748	46946091	2:46945748-46946091	ENSG00000180398,ENSG00000068724,ENSG00000272814
chr2	46960740	46961046	2:46960740-46961046	ENSG00000272814
chr2	46967113	46967736	2:46967113-46967736	ENSG00000180398,ENSG00000068724,ENSG00000272814
chr2	46979503	46980065	2:46979503-46980065	ENSG00000180398,ENSG00000068724,ENSG00000272814
chr2	46983271	46983640	2:46983271-46983640	ENSG00000068724
chr2	46984987	46985757	2:46984987-46985757	ENSG00000068724,ENSG00000273269,ENSG00000143933
chr2	46987006	46987246	2:46987006-46987246	-
chr2	47002501	47003028	2:47002501-47003028	ENSG00000068724,ENSG00000239605
chr2	47016412	47016988	2:47016412-47016988	ENSG00000068724,ENSG00000239605
chr2	47035334	47035632	2:47035334-47035632	ENSG00000233845
chr2	47038990	47039541	2:47038990-47039541	ENSG00000068724,ENSG00000233845,ENSG00000239605,ENSG00000273269,ENSG00000143933
chr2	47057210	47058041	2:47057210-47058041	ENSG00000233845,ENSG00000239605,ENSG00000225187
chr2	47065561	47065950	2:47065561-47065950	ENSG00000225187
chr2	47071374	47071987	2:47071374-47071987	ENSG00000239605,ENSG00000225187
chr2	47072532	47073083	2:47072532-47073083	ENSG00000239605,ENSG00000225187
chr2	47079849	47080107	2:47079849-47080107	ENSG00000239605
chr2	47083827	47084223	2:47083827-47084223	ENSG00000239605
chr2	47086104	47086464	2:47086104-47086464	ENSG00000239605
chr2	47121206	47121732	2:47121206-47121732	ENSG00000239605
chr2	47175485	47177214	2:47175485-47177214	ENSG00000273269,ENSG00000143933
chr2	47179318	47179676	2:47179318-47179676	ENSG00000273269,ENSG00000143933
chr2	47193075	47193606	2:47193075-47193606	ENSG00000239605,ENSG00000273269,ENSG00000143933,ENSG00000226087
chr2	47217960	47218505	2:47217960-47218505	ENSG00000239605,ENSG00000273269,ENSG00000143933,ENSG00000226087
chr2	47224110	47224408	2:47224110-47224408	ENSG00000226087
chr2	47254448	47254993	2:47254448-47254993	ENSG00000239605,ENSG00000226087
chr2	47259931	47260233	2:47259931-47260233	-
chr2	47265760	47266150	2:47265760-47266150	-
chr2	47272093	47272923	2:47272093-47272923	ENSG00000239605,ENSG00000273269,ENSG00000143933
chr2	47300554	47301215	2:47300554-47301215	ENSG00000239605,ENSG00000234690
chr2	47310152	47311287	2:47310152-47311287	ENSG00000234690
chr2	47321500	47322151	2:47321500-47322151	-
chr2	47323070	47323546	2:47323070-47323546	-
chr2	47336551	47337195	2:47336551-47337195	ENSG00000234690,ENSG00000236824,ENSG00000119888,ENSG00000222685,ENSG00000207923,ENSG00000277396
chr2	47345108	47345835	2:47345108-47345835	ENSG00000234690,ENSG00000236824,ENSG00000119888,ENSG00000222685,ENSG00000207923
chr2	47369042	47369962	2:47369042-47369962	ENSG00000119888,ENSG00000222685,ENSG00000207923,ENSG00000277396
chr2	47388217	47388963	2:47388217-47388963	ENSG00000236824,ENSG00000119888,ENSG00000222685,ENSG00000207923,ENSG00000277396,ENSG00000095002
chr2	47402694	47403682	2:47402694-47403682	ENSG00000207923,ENSG00000095002
chr2	47487029	47487610	2:47487029-47487610	ENSG00000095002,ENSG00000230979,ENSG00000224443,ENSG00000224058,ENSG00000226473
chr2	47520862	47521697	2:47520862-47521697	ENSG00000235760,ENSG00000230979,ENSG00000224443,ENSG00000224058
chr2	47569824	47571902	2:47569824-47571902	ENSG00000184261,ENSG00000230979,ENSG00000224443,ENSG00000224058
chr2	47611942	47612789	2:47611942-47612789	ENSG00000230979,ENSG00000224443,ENSG00000224058
chr2	47634761	47635291	2:47634761-47635291	ENSG00000230979,ENSG00000224443,ENSG00000224058,ENSG00000235369,ENSG00000226473,ENSG00000275423
chr2	47767889	47768298	2:47767889-47768298	ENSG00000230979,ENSG00000116062,ENSG00000224443,ENSG00000224058,ENSG00000283502,ENSG00000235369
chr2	47782601	47784114	2:47782601-47784114	ENSG00000116062,ENSG00000283502,ENSG00000235369
chr2	47786051	47786387	2:47786051-47786387	ENSG00000116062,ENSG00000283502,ENSG00000235369
chr2	47811707	47812218	2:47811707-47812218	ENSG00000138081,ENSG00000235369
chr2	47857730	47858378	2:47857730-47858378	ENSG00000138081,ENSG00000235369,ENSG00000233230,ENSG00000226473,ENSG00000275423
chr2	47867232	47867549	2:47867232-47867549	ENSG00000236549
chr2	47869098	47869376	2:47869098-47869376	-
chr2	47888459	47889013	2:47888459-47889013	ENSG00000138081,ENSG00000235369,ENSG00000236549,ENSG00000233230,ENSG00000226473,ENSG00000275423
chr2	47898245	47898560	2:47898245-47898560	ENSG00000138081,ENSG00000233230
chr2	47904887	47907120	2:47904887-47907120	ENSG00000138081,ENSG00000233230,ENSG00000226473,ENSG00000275423
chr2	47966626	47967091	2:47966626-47967091	ENSG00000226473,ENSG00000275423
chr2	48106492	48106936	2:48106492-48106936	ENSG00000235369,ENSG00000233230,ENSG00000230773,ENSG00000226473,ENSG00000275423
chr2	48111289	48112250	2:48111289-48112250	ENSG00000230773,ENSG00000226473,ENSG00000275423
chr2	48120798	48121191	2:48120798-48121191	ENSG00000230773,ENSG00000226473
chr2	48131889	48132185	2:48131889-48132185	-
chr2	48209572	48209893	2:48209572-48209893	ENSG00000201010
chr2	48227469	48228073	2:48227469-48228073	ENSG00000230773,ENSG00000226473,ENSG00000275423,ENSG00000201010,ENSG00000202227,ENSG00000282890
chr2	48264772	48265561	2:48264772-48265561	ENSG00000230773,ENSG00000201010,ENSG00000202227
chr2	48288040	48288498	2:48288040-48288498	ENSG00000230773,ENSG00000226473,ENSG00000275423,ENSG00000201010,ENSG00000170802,ENSG00000202227
chr2	48314073	48316068	2:48314073-48316068	ENSG00000230773,ENSG00000170802,ENSG00000251889
chr2	48319922	48320193	2:48319922-48320193	ENSG00000230773,ENSG00000170802,ENSG00000251889
chr2	48328350	48328598	2:48328350-48328598	-
chr2	48328993	48329335	2:48328993-48329335	ENSG00000251889
chr2	48332369	48332742	2:48332369-48332742	ENSG00000251889
chr2	48343887	48344549	2:48343887-48344549	ENSG00000230773,ENSG00000170802,ENSG00000251889,ENSG00000202227
chr2	48353056	48353534	2:48353056-48353534	ENSG00000230773,ENSG00000170802,ENSG00000251889
chr2	48381207	48381465	2:48381207-48381465	-
chr2	48383052	48383294	2:48383052-48383294	-
chr2	48395726	48396387	2:48395726-48396387	-
chr2	48406115	48406383	2:48406115-48406383	-
chr2	48414991	48415821	2:48414991-48415821	ENSG00000230773,ENSG00000202227
chr2	48420489	48421187	2:48420489-48421187	ENSG00000230773,ENSG00000226473,ENSG00000275423,ENSG00000202227
chr2	48440309	48441206	2:48440309-48441206	ENSG00000272663,ENSG00000162869,ENSG00000202227
chr2	48448299	48449310	2:48448299-48449310	ENSG00000272663,ENSG00000162869,ENSG00000202227
chr2	48529841	48530870	2:48529841-48530870	ENSG00000202227,ENSG00000243244,ENSG00000068781
chr2	48531399	48531733	2:48531399-48531733	ENSG00000202227,ENSG00000243244,ENSG00000068781
chr2	48574884	48575219	2:48574884-48575219	ENSG00000202227,ENSG00000243244,ENSG00000068781,ENSG00000242441,ENSG00000239995
chr2	48589038	48589412	2:48589038-48589412	ENSG00000202227,ENSG00000243244,ENSG00000068781,ENSG00000242441,ENSG00000239995
chr2	48677390	48677954	2:48677390-48677954	ENSG00000242441,ENSG00000239995,ENSG00000232285,ENSG00000282890,ENSG00000214602,ENSG00000170820,ENSG00000212036,ENSG00000282998,ENSG00000206915
chr2	48755445	48755780	2:48755445-48755780	ENSG00000279956,ENSG00000138039,ENSG00000232285,ENSG00000282890
chr2	48768740	48769033	2:48768740-48769033	ENSG00000068781,ENSG00000279956,ENSG00000239995,ENSG00000138039,ENSG00000232285,ENSG00000282890
chr2	48946421	48946892	2:48946421-48946892	ENSG00000242441,ENSG00000239995,ENSG00000232285,ENSG00000282890,ENSG00000214602,ENSG00000170820,ENSG00000212036,ENSG00000282998,ENSG00000206915
chr2	48952390	48952756	2:48952390-48952756	ENSG00000214602,ENSG00000170820,ENSG00000212036,ENSG00000282998,ENSG00000206915
chr2	49229632	49229954	2:49229632-49229954	-
chr2	49582919	49583458	2:49582919-49583458	ENSG00000282890,ENSG00000214602,ENSG00000170820,ENSG00000212036,ENSG00000282998,ENSG00000206915,ENSG00000282828,ENSG00000285548
chr2	49687952	49688263	2:49687952-49688263	ENSG00000170820,ENSG00000212036,ENSG00000282998,ENSG00000206915,ENSG00000285548
chr2	49719414	49719761	2:49719414-49719761	ENSG00000282890,ENSG00000170820,ENSG00000212036,ENSG00000282998,ENSG00000206915,ENSG00000234253,ENSG00000212580,ENSG00000285548
chr2	49770913	49771388	2:49770913-49771388	ENSG00000282890,ENSG00000170820,ENSG00000212036,ENSG00000282998,ENSG00000206915,ENSG00000234253,ENSG00000212580,ENSG00000285548
chr2	49831612	49832203	2:49831612-49832203	ENSG00000170820,ENSG00000212036,ENSG00000282998,ENSG00000206915,ENSG00000234253,ENSG00000212580,ENSG00000285548
chr2	49845430	49845943	2:49845430-49845943	ENSG00000234253,ENSG00000212580
chr2	49940745	49941259	2:49940745-49941259	ENSG00000282998,ENSG00000206915,ENSG00000234253,ENSG00000212580
chr2	49944032	49944576	2:49944032-49944576	ENSG00000234253,ENSG00000212580
chr2	49960254	49960738	2:49960254-49960738	ENSG00000234253,ENSG00000212580
chr2	49965761	49966288	2:49965761-49966288	ENSG00000179915
chr2	49973798	49974515	2:49973798-49974515	ENSG00000234253,ENSG00000212580,ENSG00000179915
chr2	49999784	50000132	2:49999784-50000132	ENSG00000234253,ENSG00000212580
chr2	50026105	50026747	2:50026105-50026747	ENSG00000170820,ENSG00000212036,ENSG00000282998,ENSG00000234253,ENSG00000212580,ENSG00000285548
chr2	50042305	50043033	2:50042305-50043033	ENSG00000282998,ENSG00000234253,ENSG00000285548
chr2	50065608	50066269	2:50065608-50066269	ENSG00000214602,ENSG00000170820,ENSG00000212036,ENSG00000282998,ENSG00000206915,ENSG00000234253,ENSG00000212580,ENSG00000285548
chr2	50144081	50144711	2:50144081-50144711	ENSG00000214602,ENSG00000170820,ENSG00000212036,ENSG00000282998,ENSG00000206915,ENSG00000234253,ENSG00000212580,ENSG00000285548
chr2	50346742	50347227	2:50346742-50347227	ENSG00000179915,ENSG00000285548
chr2	50347536	50347913	2:50347536-50347913	ENSG00000179915,ENSG00000285548
chr2	50402317	50402612	2:50402317-50402612	ENSG00000285548
chr2	50475362	50475697	2:50475362-50475697	ENSG00000285548,ENSG00000230327
chr2	50491461	50491801	2:50491461-50491801	ENSG00000179915
chr2	50492134	50492765	2:50492134-50492765	ENSG00000179915,ENSG00000285548,ENSG00000230327
chr2	50529451	50530016	2:50529451-50530016	ENSG00000179915,ENSG00000230327
chr2	50536263	50536741	2:50536263-50536741	ENSG00000230327,ENSG00000283058,ENSG00000216191,ENSG00000238165
chr2	50641478	50642100	2:50641478-50642100	ENSG00000179915,ENSG00000230327,ENSG00000283058,ENSG00000216191,ENSG00000238165,ENSG00000287867
chr2	50746274	50746987	2:50746274-50746987	ENSG00000230327,ENSG00000283058,ENSG00000216191,ENSG00000238165,ENSG00000287867,ENSG00000230840,ENSG00000226366,ENSG00000287344,ENSG00000233083
chr2	50753075	50753545	2:50753075-50753545	ENSG00000230327,ENSG00000283058,ENSG00000216191,ENSG00000238165,ENSG00000287867,ENSG00000223710,ENSG00000230840,ENSG00000226366,ENSG00000287344,ENSG00000236538,ENSG00000225444,ENSG00000236837,ENSG00000204993,ENSG00000233083
chr2	51013237	51013728	2:51013237-51013728	ENSG00000286412,ENSG00000231918
chr2	51028784	51029127	2:51028784-51029127	ENSG00000179915,ENSG00000231918
chr2	51032153	51032384	2:51032153-51032384	ENSG00000179915,ENSG00000231918
chr2	51071142	51071636	2:51071142-51071636	ENSG00000238165,ENSG00000287867
chr2	51103231	51103921	2:51103231-51103921	ENSG00000230327,ENSG00000216191,ENSG00000238165,ENSG00000287867,ENSG00000224344,ENSG00000223710,ENSG00000230840,ENSG00000226366,ENSG00000287344,ENSG00000236538,ENSG00000225444,ENSG00000225842,ENSG00000236837,ENSG00000204993
chr2	51208493	51208882	2:51208493-51208882	ENSG00000287867,ENSG00000230840,ENSG00000226366,ENSG00000204993
chr2	51247225	51247945	2:51247225-51247945	ENSG00000230327,ENSG00000238165,ENSG00000287867,ENSG00000224344,ENSG00000223710,ENSG00000230840,ENSG00000226366,ENSG00000287344,ENSG00000236538,ENSG00000202195,ENSG00000225444,ENSG00000225842,ENSG00000236837,ENSG00000204993,ENSG00000233083,ENSG00000264975,ENSG00000232604
chr2	51547980	51548725	2:51547980-51548725	ENSG00000287867,ENSG00000224344,ENSG00000223710,ENSG00000230840,ENSG00000226366,ENSG00000287344,ENSG00000236538,ENSG00000202195,ENSG00000225444,ENSG00000225842,ENSG00000236837,ENSG00000204993,ENSG00000233083
chr2	51550188	51550791	2:51550188-51550791	ENSG00000287867,ENSG00000224344,ENSG00000223710,ENSG00000230840,ENSG00000226366,ENSG00000287344,ENSG00000236538,ENSG00000225444,ENSG00000225842,ENSG00000204993
chr2	51710271	51710761	2:51710271-51710761	ENSG00000287867,ENSG00000224344,ENSG00000223710,ENSG00000230840,ENSG00000226366,ENSG00000287344,ENSG00000236538,ENSG00000202195,ENSG00000225444,ENSG00000225842,ENSG00000236837,ENSG00000204993,ENSG00000233083,ENSG00000264975
chr2	52181031	52181534	2:52181031-52181534	ENSG00000238165,ENSG00000287867,ENSG00000224344,ENSG00000223710,ENSG00000230840,ENSG00000226366,ENSG00000287344,ENSG00000236538,ENSG00000202195,ENSG00000225444,ENSG00000225842,ENSG00000236837,ENSG00000204993,ENSG00000233083,ENSG00000264975,ENSG00000232604,ENSG00000232668,ENSG00000251942,ENSG00000223897,ENSG00000207456
chr2	52810478	52810753	2:52810478-52810753	ENSG00000230840,ENSG00000226366,ENSG00000225444,ENSG00000225842,ENSG00000236837,ENSG00000204993,ENSG00000233083,ENSG00000264975,ENSG00000232604,ENSG00000232668,ENSG00000251942,ENSG00000223897,ENSG00000207456
chr2	52931781	52932145	2:52931781-52932145	ENSG00000225444,ENSG00000225842,ENSG00000236837,ENSG00000204993,ENSG00000233083,ENSG00000264975,ENSG00000228033,ENSG00000232604,ENSG00000232668,ENSG00000251942,ENSG00000223897
chr2	53022056	53022428	2:53022056-53022428	ENSG00000230840,ENSG00000226366,ENSG00000287344,ENSG00000236538,ENSG00000202195,ENSG00000225444,ENSG00000225842,ENSG00000236837,ENSG00000204993,ENSG00000233083,ENSG00000264975,ENSG00000232604,ENSG00000232668,ENSG00000251942,ENSG00000223897,ENSG00000207456
chr2	53202101	53202426	2:53202101-53202426	ENSG00000230840,ENSG00000226366,ENSG00000287344,ENSG00000236538,ENSG00000225444,ENSG00000225842,ENSG00000236837,ENSG00000204993,ENSG00000233083,ENSG00000264975,ENSG00000232604,ENSG00000232668,ENSG00000251942,ENSG00000223897,ENSG00000207456
chr2	53231983	53232427	2:53231983-53232427	ENSG00000225444,ENSG00000225842,ENSG00000236837,ENSG00000204993,ENSG00000233083,ENSG00000264975,ENSG00000232604,ENSG00000232668,ENSG00000251942,ENSG00000223897,ENSG00000207456
chr2	53235796	53236271	2:53235796-53236271	ENSG00000225444,ENSG00000225842,ENSG00000236837,ENSG00000204993,ENSG00000233083,ENSG00000264975,ENSG00000232604,ENSG00000232668,ENSG00000251942,ENSG00000223897,ENSG00000207456
chr2	53715458	53715817	2:53715458-53715817	ENSG00000251942,ENSG00000223897,ENSG00000207456
chr2	53767427	53768374	2:53767427-53768374	ENSG00000115239,ENSG00000207456,ENSG00000143942,ENSG00000068912,ENSG00000265452,ENSG00000119737
chr2	53778794	53779088	2:53778794-53779088	ENSG00000115239,ENSG00000143942,ENSG00000068912
chr2	53786442	53787758	2:53786442-53787758	ENSG00000115239,ENSG00000143942,ENSG00000068912,ENSG00000265452,ENSG00000119737
chr2	53802910	53803270	2:53802910-53803270	ENSG00000068912,ENSG00000265452,ENSG00000119737
chr2	53913610	53914170	2:53913610-53914170	ENSG00000265452,ENSG00000119737,ENSG00000068878,ENSG00000241114,ENSG00000272156
chr2	53945672	53945970	2:53945672-53945970	ENSG00000265452,ENSG00000119737
chr2	53961597	53962091	2:53961597-53962091	ENSG00000265452,ENSG00000119737,ENSG00000068878,ENSG00000170634,ENSG00000235937,ENSG00000241114,ENSG00000272156
chr2	53970034	53971572	2:53970034-53971572	ENSG00000265452,ENSG00000119737,ENSG00000068878,ENSG00000170634,ENSG00000235937,ENSG00000241114,ENSG00000272156
chr2	53994501	53995301	2:53994501-53995301	ENSG00000223897,ENSG00000265452,ENSG00000119737,ENSG00000068878,ENSG00000170634,ENSG00000235937,ENSG00000241114,ENSG00000272156,ENSG00000252934
chr2	54000622	54000936	2:54000622-54000936	ENSG00000235937,ENSG00000241114,ENSG00000272156
chr2	54014107	54014403	2:54014107-54014403	ENSG00000265452,ENSG00000235937,ENSG00000241114,ENSG00000272156
chr2	54016038	54016432	2:54016038-54016432	ENSG00000265452,ENSG00000235937,ENSG00000241114,ENSG00000272156
chr2	54048355	54048869	2:54048355-54048869	ENSG00000265452,ENSG00000119737,ENSG00000235937,ENSG00000233266,ENSG00000241114,ENSG00000272156
chr2	54103795	54104309	2:54103795-54104309	ENSG00000265452,ENSG00000119737,ENSG00000170634,ENSG00000235937,ENSG00000241114,ENSG00000272156,ENSG00000252934
chr2	54107072	54107358	2:54107072-54107358	ENSG00000241114,ENSG00000272156,ENSG00000252934
chr2	54115269	54116215	2:54115269-54116215	ENSG00000170634,ENSG00000241114,ENSG00000272156,ENSG00000252934
chr2	54206701	54207048	2:54206701-54207048	ENSG00000252934,ENSG00000178021
chr2	54310981	54311511	2:54310981-54311511	ENSG00000252934,ENSG00000178021,ENSG00000177994
chr2	54330323	54331262	2:54330323-54331262	ENSG00000178021,ENSG00000177994
chr2	54336692	54337223	2:54336692-54337223	ENSG00000177994
chr2	54350511	54350729	2:54350511-54350729	ENSG00000178021,ENSG00000177994
chr2	54380676	54381044	2:54380676-54381044	ENSG00000178021
chr2	54404110	54404565	2:54404110-54404565	ENSG00000178021
chr2	54415925	54416396	2:54415925-54416396	ENSG00000178021
chr2	54421895	54422550	2:54421895-54422550	ENSG00000252934,ENSG00000178021
chr2	54429852	54430626	2:54429852-54430626	ENSG00000252934,ENSG00000178021
chr2	54440526	54440744	2:54440526-54440744	-
chr2	54455872	54457993	2:54455872-54457993	ENSG00000115306
chr2	54496761	54497198	2:54496761-54497198	-
chr2	54502995	54503518	2:54502995-54503518	ENSG00000252934,ENSG00000178021,ENSG00000237887
chr2	54510441	54511069	2:54510441-54511069	ENSG00000115306,ENSG00000237887
chr2	54513052	54513296	2:54513052-54513296	ENSG00000115306,ENSG00000237887
chr2	54524794	54525069	2:54524794-54525069	ENSG00000115306,ENSG00000237887
chr2	54540932	54541220	2:54540932-54541220	ENSG00000228108,ENSG00000237887,ENSG00000234943
chr2	54543937	54544177	2:54543937-54544177	ENSG00000228108,ENSG00000237887,ENSG00000234943
chr2	54546895	54547211	2:54546895-54547211	ENSG00000228108,ENSG00000237887,ENSG00000234943
chr2	54551168	54551448	2:54551168-54551448	ENSG00000115306,ENSG00000228108,ENSG00000234943
chr2	54557780	54559040	2:54557780-54559040	ENSG00000115306,ENSG00000228108,ENSG00000237887,ENSG00000234943
chr2	54560405	54560839	2:54560405-54560839	ENSG00000115306
chr2	54570942	54571330	2:54570942-54571330	ENSG00000115306,ENSG00000237887,ENSG00000234943
chr2	54574439	54574860	2:54574439-54574860	-
chr2	54579857	54580409	2:54579857-54580409	-
chr2	54581509	54582084	2:54581509-54582084	-
chr2	54585351	54585599	2:54585351-54585599	-
chr2	54589390	54590054	2:54589390-54590054	ENSG00000237887
chr2	54597302	54597800	2:54597302-54597800	ENSG00000237887
chr2	54603937	54604416	2:54603937-54604416	-
chr2	54604832	54605386	2:54604832-54605386	-
chr2	54657509	54657956	2:54657509-54657956	ENSG00000115306,ENSG00000238018
chr2	54665348	54665718	2:54665348-54665718	ENSG00000115306,ENSG00000238018
chr2	54670055	54670267	2:54670055-54670267	-
chr2	54673137	54673860	2:54673137-54673860	ENSG00000238018
chr2	54680537	54681147	2:54680537-54681147	ENSG00000252934,ENSG00000238018,ENSG00000285519
chr2	54687632	54687988	2:54687632-54687988	ENSG00000238018
chr2	54691637	54692013	2:54691637-54692013	ENSG00000252934,ENSG00000238018,ENSG00000285519
chr2	54708586	54709803	2:54708586-54709803	ENSG00000252934,ENSG00000231334,ENSG00000285519
chr2	54723135	54724037	2:54723135-54724037	ENSG00000214595,ENSG00000231334,ENSG00000285519
chr2	54735580	54736074	2:54735580-54736074	ENSG00000231334,ENSG00000285519
chr2	54838544	54839015	2:54838544-54839015	ENSG00000231334,ENSG00000285519,ENSG00000252507
chr2	54866849	54867234	2:54866849-54867234	ENSG00000231334,ENSG00000285519,ENSG00000252507
chr2	54879953	54880721	2:54879953-54880721	ENSG00000285519,ENSG00000252507
chr2	54903988	54904352	2:54903988-54904352	ENSG00000214595
chr2	54952899	54953339	2:54952899-54953339	ENSG00000214595
chr2	54958670	54959138	2:54958670-54959138	ENSG00000214595
chr2	54964909	54965227	2:54964909-54965227	ENSG00000214595,ENSG00000115310
chr2	54977110	54977358	2:54977110-54977358	ENSG00000115310
chr2	54979420	54979812	2:54979420-54979812	ENSG00000214595,ENSG00000115310
chr2	54981259	54981677	2:54981259-54981677	ENSG00000115310
chr2	54999097	54999466	2:54999097-54999466	ENSG00000200086
chr2	55000087	55000347	2:55000087-55000347	ENSG00000200086
chr2	55009738	55010473	2:55009738-55010473	ENSG00000115310,ENSG00000200086
chr2	55019418	55020011	2:55019418-55020011	ENSG00000115310,ENSG00000200086
chr2	55026188	55026746	2:55026188-55026746	ENSG00000200086
chr2	55033303	55033961	2:55033303-55033961	ENSG00000115310,ENSG00000200086
chr2	55049109	55049732	2:55049109-55049732	ENSG00000115310
chr2	55050135	55050823	2:55050135-55050823	ENSG00000115310
chr2	55063371	55064089	2:55063371-55064089	ENSG00000115310
chr2	55070977	55071339	2:55070977-55071339	-
chr2	55099955	55100318	2:55099955-55100318	-
chr2	55103008	55103483	2:55103008-55103483	ENSG00000115310
chr2	55111678	55112114	2:55111678-55112114	ENSG00000115310
chr2	55112603	55113148	2:55112603-55113148	ENSG00000115310
chr2	55120400	55121221	2:55120400-55121221	ENSG00000115310
chr2	55133496	55134699	2:55133496-55134699	-
chr2	55140538	55141094	2:55140538-55141094	-
chr2	55150972	55151342	2:55150972-55151342	-
chr2	55159146	55159945	2:55159146-55159945	-
chr2	55168611	55168988	2:55168611-55168988	ENSG00000200086
chr2	55175689	55176195	2:55175689-55176195	-
chr2	55223173	55223934	2:55223173-55223934	ENSG00000162994,ENSG00000203327,ENSG00000227799,ENSG00000143947
chr2	55231951	55233364	2:55231951-55233364	ENSG00000162994,ENSG00000227799,ENSG00000143947,ENSG00000085760
chr2	55268853	55269700	2:55268853-55269700	ENSG00000162994,ENSG00000143947,ENSG00000085760,ENSG00000162997
chr2	55281912	55282789	2:55281912-55282789	ENSG00000085760,ENSG00000162997,ENSG00000240401,ENSG00000206964,ENSG00000115355
chr2	55311481	55311992	2:55311481-55311992	ENSG00000240401,ENSG00000115355
chr2	55365276	55365904	2:55365276-55365904	ENSG00000240401,ENSG00000115355
chr2	55419559	55420491	2:55419559-55420491	ENSG00000115355,ENSG00000233594,ENSG00000238619,ENSG00000239189
chr2	55425471	55425821	2:55425471-55425821	ENSG00000115355,ENSG00000233594,ENSG00000238619,ENSG00000239189
chr2	55431939	55432452	2:55431939-55432452	ENSG00000115355,ENSG00000233594,ENSG00000238619,ENSG00000239189
chr2	55460487	55460888	2:55460487-55460888	ENSG00000233594,ENSG00000238619,ENSG00000238493,ENSG00000239189
chr2	55519040	55520667	2:55519040-55520667	ENSG00000238619,ENSG00000239189,ENSG00000163001,ENSG00000212175
chr2	55581872	55582362	2:55581872-55582362	ENSG00000239189,ENSG00000275052,ENSG00000212175
chr2	55610731	55611061	2:55610731-55611061	ENSG00000275052,ENSG00000212175,ENSG00000272606
chr2	55616560	55618066	2:55616560-55618066	ENSG00000275052,ENSG00000212175,ENSG00000272606
chr2	55618489	55618908	2:55618489-55618908	ENSG00000275052,ENSG00000272606
chr2	55693039	55694130	2:55693039-55694130	ENSG00000138035
chr2	55707419	55707662	2:55707419-55707662	-
chr2	55718144	55718424	2:55718144-55718424	ENSG00000226702,ENSG00000211520
chr2	55779631	55779976	2:55779631-55779976	ENSG00000211520
chr2	55922859	55924142	2:55922859-55924142	ENSG00000115380
chr2	55958127	55958628	2:55958127-55958628	ENSG00000115380,ENSG00000202344,ENSG00000272180,ENSG00000211520
chr2	55961289	55961539	2:55961289-55961539	ENSG00000202344,ENSG00000272180,ENSG00000211520
chr2	55985382	55985864	2:55985382-55985864	ENSG00000226702,ENSG00000207548,ENSG00000207798,ENSG00000211520
chr2	56083961	56084394	2:56083961-56084394	ENSG00000226702,ENSG00000211520,ENSG00000229805,ENSG00000271894,ENSG00000199395
chr2	56089947	56090218	2:56089947-56090218	ENSG00000226702,ENSG00000229805,ENSG00000271894,ENSG00000199395
chr2	56130440	56130726	2:56130440-56130726	ENSG00000226702,ENSG00000271894
chr2	56133844	56134415	2:56133844-56134415	ENSG00000226702,ENSG00000271894,ENSG00000199395
chr2	56183524	56184693	2:56183524-56184693	ENSG00000271894,ENSG00000233251,ENSG00000055813,ENSG00000199395,ENSG00000231570
chr2	56185228	56185780	2:56185228-56185780	ENSG00000233251,ENSG00000055813,ENSG00000199395,ENSG00000231570
chr2	56719927	56720781	2:56719927-56720781	ENSG00000199395,ENSG00000231570,ENSG00000271115
chr2	57190041	57190530	2:57190041-57190530	ENSG00000271115
chr2	57193669	57193975	2:57193669-57193975	ENSG00000271115
chr2	57228122	57228699	2:57228122-57228699	ENSG00000271115
chr2	57229518	57230128	2:57229518-57230128	ENSG00000271115
chr2	57335403	57335631	2:57335403-57335631	ENSG00000271115,ENSG00000285755
chr2	57396284	57396899	2:57396284-57396899	ENSG00000199395,ENSG00000271115,ENSG00000285755
chr2	57429629	57430397	2:57429629-57430397	ENSG00000199395,ENSG00000271115,ENSG00000285755,ENSG00000270569
chr2	57454421	57455052	2:57454421-57455052	ENSG00000271115
chr2	57456182	57456840	2:57456182-57456840	ENSG00000271115
chr2	57497616	57498066	2:57497616-57498066	ENSG00000199395,ENSG00000231570,ENSG00000271115
chr2	57507130	57507730	2:57507130-57507730	ENSG00000199395,ENSG00000231570,ENSG00000271115,ENSG00000285755
chr2	57516737	57517229	2:57516737-57517229	ENSG00000271894,ENSG00000055813,ENSG00000199395,ENSG00000231570
chr2	57549668	57550225	2:57549668-57550225	ENSG00000199395,ENSG00000271115,ENSG00000212168
chr2	57598375	57599090	2:57598375-57599090	ENSG00000226702,ENSG00000199395,ENSG00000271115
chr2	57617272	57617676	2:57617272-57617676	-
chr2	57720761	57721388	2:57720761-57721388	ENSG00000271615,ENSG00000225226
chr2	57759751	57760751	2:57759751-57760751	ENSG00000271615,ENSG00000225226
chr2	57876518	57876924	2:57876518-57876924	-
chr2	57892838	57893176	2:57892838-57893176	ENSG00000225226
chr2	57906094	57906383	2:57906094-57906383	ENSG00000028116,ENSG00000225226
chr2	58032175	58032726	2:58032175-58032726	ENSG00000028116,ENSG00000287875,ENSG00000233426,ENSG00000225226
chr2	58038985	58039705	2:58038985-58039705	ENSG00000028116,ENSG00000287875,ENSG00000233426,ENSG00000225226
chr2	58046361	58047411	2:58046361-58047411	ENSG00000028116,ENSG00000287875
chr2	58112545	58112799	2:58112545-58112799	ENSG00000225226
chr2	58240701	58241709	2:58240701-58241709	ENSG00000115392,ENSG00000273063,ENSG00000233426,ENSG00000225226
chr2	58427473	58427981	2:58427473-58427981	ENSG00000233723
chr2	58428316	58429177	2:58428316-58429177	ENSG00000233723
chr2	58448113	58448338	2:58448113-58448338	ENSG00000225226,ENSG00000231043
chr2	58449429	58449848	2:58449429-58449848	ENSG00000231043
chr2	58465972	58466274	2:58465972-58466274	ENSG00000233723,ENSG00000231043
chr2	58570013	58570259	2:58570013-58570259	-
chr2	58571160	58571646	2:58571160-58571646	ENSG00000225226
chr2	58609197	58609589	2:58609197-58609589	ENSG00000233723
chr2	58612926	58613564	2:58612926-58613564	ENSG00000233723
chr2	58614071	58614549	2:58614071-58614549	ENSG00000233723
chr2	58619678	58620511	2:58619678-58620511	ENSG00000233723
chr2	58645002	58645585	2:58645002-58645585	ENSG00000225226
chr2	58686662	58687301	2:58686662-58687301	ENSG00000225226
chr2	58718169	58718481	2:58718169-58718481	-
chr2	58730833	58731968	2:58730833-58731968	ENSG00000225226
chr2	58739171	58739398	2:58739171-58739398	-
chr2	58756274	58756587	2:58756274-58756587	-
chr2	58757807	58758398	2:58757807-58758398	-
chr2	58762131	58762508	2:58762131-58762508	-
chr2	58764633	58764852	2:58764633-58764852	-
chr2	58769206	58769729	2:58769206-58769729	-
chr2	58788425	58788640	2:58788425-58788640	-
chr2	58894850	58895316	2:58894850-58895316	-
chr2	58900452	58901144	2:58900452-58901144	-
chr2	58903973	58904611	2:58903973-58904611	ENSG00000285673
chr2	58914322	58914887	2:58914322-58914887	-
chr2	58981171	58981543	2:58981171-58981543	ENSG00000285673
chr2	58984833	58985111	2:58984833-58985111	ENSG00000285673
chr2	59025110	59026295	2:59025110-59026295	ENSG00000285673
chr2	59033577	59033824	2:59033577-59033824	ENSG00000285673
chr2	59096889	59097627	2:59096889-59097627	ENSG00000285673,ENSG00000222030,ENSG00000231815
chr2	59149222	59149520	2:59149222-59149520	ENSG00000222030
chr2	59159170	59159622	2:59159170-59159622	ENSG00000222030
chr2	59160621	59160930	2:59160621-59160930	ENSG00000222030,ENSG00000231815
chr2	59182265	59182551	2:59182265-59182551	ENSG00000222030
chr2	59184275	59184843	2:59184275-59184843	ENSG00000222030,ENSG00000231815,ENSG00000270447
chr2	59301818	59302254	2:59301818-59302254	ENSG00000222030,ENSG00000231815
chr2	59308053	59308456	2:59308053-59308456	ENSG00000222030,ENSG00000231815
chr2	59312182	59312640	2:59312182-59312640	-
chr2	59396620	59396946	2:59396620-59396946	ENSG00000233891,ENSG00000231815
chr2	59398141	59398508	2:59398141-59398508	ENSG00000233891,ENSG00000231815
chr2	59575045	59575487	2:59575045-59575487	ENSG00000231815,ENSG00000270447,ENSG00000200101,ENSG00000286604
chr2	59594599	59595115	2:59594599-59595115	ENSG00000231815,ENSG00000270447,ENSG00000200101,ENSG00000286604
chr2	59684080	59684655	2:59684080-59684655	ENSG00000231815,ENSG00000270447,ENSG00000200101,ENSG00000252726,ENSG00000286604
chr2	59692977	59693534	2:59692977-59693534	ENSG00000231815,ENSG00000270447,ENSG00000200101,ENSG00000252726,ENSG00000286604
chr2	59726097	59727014	2:59726097-59727014	ENSG00000233891,ENSG00000270447,ENSG00000200101,ENSG00000286604
chr2	59871654	59871995	2:59871654-59871995	ENSG00000286604
chr2	59888103	59888626	2:59888103-59888626	ENSG00000231815,ENSG00000270447,ENSG00000286604
chr2	59896944	59897225	2:59896944-59897225	ENSG00000286604
chr2	59956872	59957412	2:59956872-59957412	ENSG00000270447,ENSG00000286604
chr2	59959437	59959680	2:59959437-59959680	-
chr2	60023657	60024448	2:60023657-60024448	ENSG00000286604
chr2	60053861	60054142	2:60053861-60054142	ENSG00000285611
chr2	60064676	60064932	2:60064676-60064932	ENSG00000285611
chr2	60071421	60071806	2:60071421-60071806	ENSG00000271955
chr2	60099997	60100405	2:60099997-60100405	ENSG00000271955
chr2	60104722	60105340	2:60104722-60105340	ENSG00000271955
chr2	60148620	60149700	2:60148620-60149700	ENSG00000270447,ENSG00000286604
chr2	60159634	60160045	2:60159634-60160045	-
chr2	60226145	60226672	2:60226145-60226672	-
chr2	60230072	60230392	2:60230072-60230392	-
chr2	60259852	60260186	2:60259852-60260186	-
chr2	60282526	60282874	2:60282526-60282874	-
chr2	60297526	60298217	2:60297526-60298217	-
chr2	60306227	60306837	2:60306227-60306837	-
chr2	60311700	60311920	2:60311700-60311920	-
chr2	60355723	60356547	2:60355723-60356547	ENSG00000228590
chr2	60366064	60366609	2:60366064-60366609	ENSG00000228590,ENSG00000287640,ENSG00000200807
chr2	60370091	60370307	2:60370091-60370307	ENSG00000287640,ENSG00000200807
chr2	60371605	60372190	2:60371605-60372190	ENSG00000287640,ENSG00000200807
chr2	60383341	60383759	2:60383341-60383759	ENSG00000228590,ENSG00000287640,ENSG00000200807,ENSG00000266078
chr2	60385720	60386131	2:60385720-60386131	ENSG00000228590,ENSG00000287640,ENSG00000200807,ENSG00000266078
chr2	60400424	60401164	2:60400424-60401164	ENSG00000228590,ENSG00000287640,ENSG00000200807,ENSG00000266078
chr2	60407000	60407359	2:60407000-60407359	-
chr2	60411412	60411851	2:60411412-60411851	-
chr2	60413608	60414289	2:60413608-60414289	-
chr2	60439278	60440071	2:60439278-60440071	ENSG00000228590
chr2	60450628	60451291	2:60450628-60451291	ENSG00000119866
chr2	60463346	60463797	2:60463346-60463797	ENSG00000119866
chr2	60481821	60482339	2:60481821-60482339	ENSG00000119866
chr2	60486002	60486307	2:60486002-60486307	ENSG00000119866,ENSG00000233953
chr2	60498657	60499189	2:60498657-60499189	ENSG00000233953
chr2	60499755	60499986	2:60499755-60499986	ENSG00000233953
chr2	60515734	60516361	2:60515734-60516361	ENSG00000119866,ENSG00000233953
chr2	60525838	60526234	2:60525838-60526234	ENSG00000119866
chr2	60530723	60531195	2:60530723-60531195	ENSG00000119866
chr2	60534178	60534524	2:60534178-60534524	ENSG00000119866
chr2	60550179	60550967	2:60550179-60550967	ENSG00000119866
chr2	60553542	60554427	2:60553542-60554427	ENSG00000119866
chr2	60554912	60555906	2:60554912-60555906	ENSG00000119866
chr2	60557334	60557577	2:60557334-60557577	ENSG00000119866
chr2	60560922	60561465	2:60560922-60561465	-
chr2	60569650	60570188	2:60569650-60570188	-
chr2	60581465	60582163	2:60581465-60582163	ENSG00000119866
chr2	60612004	60612315	2:60612004-60612315	-
chr2	60642101	60642517	2:60642101-60642517	ENSG00000242158
chr2	60660959	60661813	2:60660959-60661813	ENSG00000242158
chr2	60674621	60674926	2:60674621-60674926	ENSG00000242158,ENSG00000271134
chr2	60676867	60677324	2:60676867-60677324	ENSG00000271134
chr2	60707604	60708127	2:60707604-60708127	ENSG00000213495,ENSG00000252718
chr2	60710860	60711110	2:60710860-60711110	ENSG00000213495,ENSG00000252718
chr2	60735406	60736071	2:60735406-60736071	ENSG00000252718,ENSG00000271707
chr2	60745527	60746527	2:60745527-60746527	ENSG00000252718,ENSG00000271707,ENSG00000115421,ENSG00000274769
chr2	60755859	60757067	2:60755859-60757067	ENSG00000115421
chr2	60796466	60797149	2:60796466-60797149	ENSG00000115421,ENSG00000228414,ENSG00000162924,ENSG00000201076,ENSG00000237522,ENSG00000232713,ENSG00000222251
chr2	60805565	60805776	2:60805565-60805776	-
chr2	60807048	60807373	2:60807048-60807373	-
chr2	60821813	60822191	2:60821813-60822191	ENSG00000241524
chr2	60840715	60841343	2:60840715-60841343	ENSG00000228414,ENSG00000241524,ENSG00000237024,ENSG00000162924,ENSG00000201076,ENSG00000237522,ENSG00000232713
chr2	60852535	60852826	2:60852535-60852826	ENSG00000241524,ENSG00000237024,ENSG00000201076
chr2	60861615	60862171	2:60861615-60862171	ENSG00000228414,ENSG00000241524,ENSG00000237024,ENSG00000162924,ENSG00000201076
chr2	60867809	60868201	2:60867809-60868201	ENSG00000228414,ENSG00000241524,ENSG00000237024,ENSG00000162924,ENSG00000201076
chr2	60880787	60881950	2:60880787-60881950	ENSG00000228414,ENSG00000162924,ENSG00000201076
chr2	60927013	60927731	2:60927013-60927731	ENSG00000162924,ENSG00000201076,ENSG00000267520,ENSG00000237522,ENSG00000232713,ENSG00000274769
chr2	60984715	60985091	2:60984715-60985091	ENSG00000201076,ENSG00000237522,ENSG00000232713,ENSG00000222251,ENSG00000271146
chr2	60992821	60993345	2:60992821-60993345	ENSG00000201076,ENSG00000237522,ENSG00000232713,ENSG00000162927,ENSG00000222251,ENSG00000162928,ENSG00000274769,ENSG00000273302
chr2	60998655	60999353	2:60998655-60999353	ENSG00000201076,ENSG00000162927,ENSG00000222251,ENSG00000162928
chr2	61017021	61018367	2:61017021-61018367	ENSG00000162927,ENSG00000162928
chr2	61055653	61055903	2:61055653-61055903	ENSG00000162929,ENSG00000274769
chr2	61065477	61066545	2:61065477-61066545	ENSG00000162927,ENSG00000162928,ENSG00000162929,ENSG00000274769,ENSG00000271889,ENSG00000273302,ENSG00000271146
chr2	61135435	61135915	2:61135435-61135915	ENSG00000274769,ENSG00000212978,ENSG00000237651,ENSG00000271889,ENSG00000273302,ENSG00000271146
chr2	61144733	61145346	2:61144733-61145346	ENSG00000274769,ENSG00000212978,ENSG00000237651,ENSG00000271889,ENSG00000173209,ENSG00000273302,ENSG00000271146
chr2	61176920	61178237	2:61176920-61178237	ENSG00000274769,ENSG00000237651,ENSG00000271889,ENSG00000173209,ENSG00000115464,ENSG00000273302,ENSG00000271146
chr2	61287897	61288394	2:61287897-61288394	ENSG00000115464,ENSG00000273302,ENSG00000271146
chr2	61396184	61396460	2:61396184-61396460	ENSG00000271146
chr2	61421247	61421575	2:61421247-61421575	ENSG00000234624,ENSG00000206937
chr2	61426257	61426764	2:61426257-61426764	ENSG00000115464,ENSG00000273302,ENSG00000271146,ENSG00000234624,ENSG00000206937,ENSG00000270820,ENSG00000082898,ENSG00000285857,ENSG00000206973
chr2	61434366	61434784	2:61434366-61434784	ENSG00000271146,ENSG00000234624,ENSG00000206937,ENSG00000285857
chr2	61470416	61472004	2:61470416-61472004	ENSG00000115464,ENSG00000271146,ENSG00000270820,ENSG00000082898,ENSG00000285857
chr2	61493408	61494131	2:61493408-61494131	ENSG00000271146,ENSG00000270820,ENSG00000082898,ENSG00000285857
chr2	61536464	61536911	2:61536464-61536911	ENSG00000082898,ENSG00000285857
chr2	61538113	61539049	2:61538113-61539049	ENSG00000082898,ENSG00000285857
chr2	61575534	61575830	2:61575534-61575830	ENSG00000271243,ENSG00000226884,ENSG00000206973
chr2	61670865	61671556	2:61670865-61671556	ENSG00000206973,ENSG00000213486
chr2	61694349	61695244	2:61694349-61695244	ENSG00000285857,ENSG00000226884,ENSG00000206973,ENSG00000213486,ENSG00000229831
chr2	61763925	61764731	2:61763925-61764731	ENSG00000271146,ENSG00000082898,ENSG00000285857,ENSG00000226884,ENSG00000206973,ENSG00000213486,ENSG00000227361,ENSG00000229831,ENSG00000170264,ENSG00000236498
chr2	61793266	61793840	2:61793266-61793840	ENSG00000285857,ENSG00000226884,ENSG00000206973,ENSG00000213486,ENSG00000227361,ENSG00000229831,ENSG00000170264,ENSG00000236498
chr2	61853574	61855179	2:61853574-61855179	ENSG00000229831,ENSG00000170264,ENSG00000230702,ENSG00000277498,ENSG00000115484,ENSG00000236498,ENSG00000286360
chr2	61888116	61889048	2:61888116-61889048	ENSG00000229831,ENSG00000170264,ENSG00000230702,ENSG00000277498,ENSG00000115484,ENSG00000236498,ENSG00000286360,ENSG00000173163
chr2	61898839	61899061	2:61898839-61899061	ENSG00000115484,ENSG00000236498,ENSG00000286360
chr2	61905371	61906135	2:61905371-61906135	ENSG00000115484,ENSG00000236498,ENSG00000286360,ENSG00000173163
chr2	61926659	61926908	2:61926659-61926908	ENSG00000278523
chr2	61958126	61958345	2:61958126-61958345	-
chr2	61967181	61967440	2:61967181-61967440	-
chr2	61978500	61979086	2:61978500-61979086	ENSG00000237162
chr2	61993566	61993842	2:61993566-61993842	-
chr2	62004704	62004933	2:62004704-62004933	ENSG00000173163
chr2	62014142	62014596	2:62014142-62014596	ENSG00000173163
chr2	62039208	62039652	2:62039208-62039652	ENSG00000271657
chr2	62041644	62042030	2:62041644-62042030	-
chr2	62054941	62055466	2:62054941-62055466	ENSG00000271657
chr2	62119701	62119934	2:62119701-62119934	ENSG00000271657
chr2	62129506	62129991	2:62129506-62129991	ENSG00000271657
chr2	62140628	62141555	2:62140628-62141555	ENSG00000173163,ENSG00000229839,ENSG00000242735,ENSG00000271657
chr2	62145704	62146001	2:62145704-62146001	ENSG00000229839,ENSG00000242735,ENSG00000271657
chr2	62180944	62181475	2:62180944-62181475	ENSG00000271657,ENSG00000266097
chr2	62195544	62196545	2:62195544-62196545	ENSG00000271657,ENSG00000170340,ENSG00000266097
chr2	62197359	62197911	2:62197359-62197911	ENSG00000271657,ENSG00000170340,ENSG00000266097
chr2	62229099	62229777	2:62229099-62229777	ENSG00000271657,ENSG00000170340,ENSG00000266097
chr2	62264979	62265374	2:62264979-62265374	ENSG00000239958
chr2	62270906	62271128	2:62270906-62271128	ENSG00000239958
chr2	62287842	62288423	2:62287842-62288423	ENSG00000271657,ENSG00000266097,ENSG00000239958,ENSG00000270335,ENSG00000226605
chr2	62293689	62294338	2:62293689-62294338	-
chr2	62301007	62301359	2:62301007-62301359	-
chr2	62304718	62305181	2:62304718-62305181	ENSG00000270335
chr2	62306837	62307145	2:62306837-62307145	-
chr2	62309776	62310541	2:62309776-62310541	-
chr2	62313781	62314230	2:62313781-62314230	ENSG00000270335
chr2	62315574	62315871	2:62315574-62315871	ENSG00000270335
chr2	62364394	62365247	2:62364394-62365247	ENSG00000270335
chr2	62379301	62380018	2:62379301-62380018	ENSG00000270335
chr2	62391835	62392082	2:62391835-62392082	ENSG00000270335
chr2	62398384	62398891	2:62398384-62398891	ENSG00000270335
chr2	62409763	62410437	2:62409763-62410437	-
chr2	62411895	62412309	2:62411895-62412309	-
chr2	62415039	62415425	2:62415039-62415425	-
chr2	62456748	62457515	2:62456748-62457515	ENSG00000228541,ENSG00000241625,ENSG00000229503,ENSG00000226622,ENSG00000232144,ENSG00000230595,ENSG00000252436,ENSG00000286524,ENSG00000226605,ENSG00000237162,ENSG00000242412
chr2	62467527	62468167	2:62467527-62468167	ENSG00000228541,ENSG00000241625,ENSG00000229503
chr2	62475148	62475859	2:62475148-62475859	ENSG00000241625,ENSG00000229503,ENSG00000226622,ENSG00000232144,ENSG00000286524,ENSG00000226605
chr2	62478131	62478643	2:62478131-62478643	ENSG00000241625,ENSG00000229503,ENSG00000226622,ENSG00000232144
chr2	62505614	62506606	2:62505614-62506606	ENSG00000241625,ENSG00000186889,ENSG00000233702,ENSG00000229503,ENSG00000226622,ENSG00000232144,ENSG00000230595,ENSG00000286524,ENSG00000226605
chr2	62513072	62513533	2:62513072-62513533	ENSG00000241625,ENSG00000186889,ENSG00000233702,ENSG00000229503,ENSG00000226622,ENSG00000232144,ENSG00000230595
chr2	62571085	62571438	2:62571085-62571438	ENSG00000229503,ENSG00000226622,ENSG00000232144,ENSG00000230595
chr2	62586965	62587295	2:62586965-62587295	ENSG00000241625,ENSG00000229503,ENSG00000226622,ENSG00000232144,ENSG00000230595,ENSG00000286524,ENSG00000226605
chr2	62705071	62706138	2:62705071-62706138	ENSG00000229503,ENSG00000226622,ENSG00000232144,ENSG00000115504,ENSG00000252436,ENSG00000286524,ENSG00000226605
chr2	62729929	62730154	2:62729929-62730154	ENSG00000226622,ENSG00000252436
chr2	62774747	62775700	2:62774747-62775700	ENSG00000229503,ENSG00000226622,ENSG00000252436,ENSG00000286524,ENSG00000226605,ENSG00000237162
chr2	62776791	62777008	2:62776791-62777008	ENSG00000286524,ENSG00000226605
chr2	62787458	62787766	2:62787458-62787766	ENSG00000229503,ENSG00000226622,ENSG00000286524,ENSG00000226605,ENSG00000237162,ENSG00000286480,ENSG00000232403,ENSG00000242412,ENSG00000283636
chr2	63047424	63047984	2:63047424-63047984	ENSG00000115504,ENSG00000231609,ENSG00000115507,ENSG00000270437,ENSG00000286480,ENSG00000232403
chr2	63048535	63048863	2:63048535-63048863	ENSG00000231609,ENSG00000115507
chr2	63050042	63050794	2:63050042-63050794	ENSG00000231609,ENSG00000115507,ENSG00000270437,ENSG00000286480,ENSG00000232403
chr2	63051339	63051953	2:63051339-63051953	ENSG00000231609,ENSG00000115507,ENSG00000270437
chr2	63054007	63054477	2:63054007-63054477	ENSG00000231609,ENSG00000115507,ENSG00000270437,ENSG00000286480,ENSG00000232403
chr2	63058865	63059637	2:63058865-63059637	ENSG00000231609,ENSG00000115507,ENSG00000270437,ENSG00000286480,ENSG00000232403,ENSG00000242412
chr2	63065260	63065494	2:63065260-63065494	ENSG00000237162,ENSG00000270437,ENSG00000286480,ENSG00000232403,ENSG00000242412,ENSG00000283636
chr2	63257357	63257813	2:63257357-63257813	ENSG00000237162,ENSG00000270437,ENSG00000286480,ENSG00000232403,ENSG00000242412,ENSG00000283636,ENSG00000233716,ENSG00000279485
chr2	63486758	63487057	2:63486758-63487057	ENSG00000237162,ENSG00000286480,ENSG00000232403,ENSG00000242412,ENSG00000143951,ENSG00000283636,ENSG00000279485,ENSG00000228305
chr2	63550381	63550757	2:63550381-63550757	ENSG00000279485,ENSG00000228305
chr2	63588100	63589227	2:63588100-63589227	ENSG00000143951,ENSG00000279485,ENSG00000014641,ENSG00000228305
chr2	63651282	63651511	2:63651282-63651511	ENSG00000279485,ENSG00000228305,ENSG00000229920,ENSG00000234488,ENSG00000228872,ENSG00000229221
chr2	63665706	63666073	2:63665706-63666073	ENSG00000228305,ENSG00000229920,ENSG00000234488,ENSG00000228872,ENSG00000229221
chr2	63699198	63699486	2:63699198-63699486	ENSG00000228305,ENSG00000234488,ENSG00000228872,ENSG00000229221,ENSG00000169764
chr2	63840409	63842132	2:63840409-63842132	ENSG00000228872,ENSG00000229221,ENSG00000169764
chr2	63856143	63856532	2:63856143-63856532	ENSG00000228305,ENSG00000234488,ENSG00000228872,ENSG00000229221,ENSG00000169764
chr2	63861300	63861661	2:63861300-63861661	ENSG00000234488,ENSG00000228872,ENSG00000229221,ENSG00000169764
chr2	63888735	63889097	2:63888735-63889097	ENSG00000228305,ENSG00000234488,ENSG00000228872,ENSG00000229221,ENSG00000169764,ENSG00000251775
chr2	64018610	64019606	2:64018610-64019606	ENSG00000229221,ENSG00000143952
chr2	64036219	64036835	2:64036219-64036835	ENSG00000228872,ENSG00000229221,ENSG00000143952,ENSG00000228079
chr2	64049628	64050136	2:64049628-64050136	ENSG00000228079,ENSG00000238012,ENSG00000238201,ENSG00000264297,ENSG00000283222,ENSG00000223863
chr2	64052527	64052747	2:64052527-64052747	ENSG00000228079
chr2	64137486	64137924	2:64137486-64137924	ENSG00000228079,ENSG00000197329,ENSG00000225889
chr2	64143917	64144786	2:64143917-64144786	ENSG00000228079,ENSG00000197329,ENSG00000225889
chr2	64202398	64202700	2:64202398-64202700	ENSG00000230923,ENSG00000270354
chr2	64203907	64204537	2:64203907-64204537	ENSG00000230923,ENSG00000270354
chr2	64212248	64213217	2:64212248-64213217	ENSG00000228079,ENSG00000225889,ENSG00000230923,ENSG00000270354
chr2	64227977	64228804	2:64227977-64228804	ENSG00000225889
chr2	64260582	64261165	2:64260582-64261165	ENSG00000228079,ENSG00000225889
chr2	64273515	64274148	2:64273515-64274148	ENSG00000228079
chr2	64277263	64277678	2:64277263-64277678	-
chr2	64283608	64284078	2:64283608-64284078	ENSG00000229221,ENSG00000228079,ENSG00000225889
chr2	64295881	64296506	2:64295881-64296506	ENSG00000228079
chr2	64327641	64328216	2:64327641-64328216	ENSG00000228079,ENSG00000238012,ENSG00000238201,ENSG00000264297,ENSG00000283222,ENSG00000223863
chr2	64330823	64331098	2:64330823-64331098	ENSG00000238012,ENSG00000238201,ENSG00000264297,ENSG00000283222,ENSG00000223863
chr2	64354663	64355159	2:64354663-64355159	ENSG00000238201,ENSG00000264297,ENSG00000283222,ENSG00000236148
chr2	64374706	64375115	2:64374706-64375115	-
chr2	64383237	64383852	2:64383237-64383852	ENSG00000238201,ENSG00000264297,ENSG00000283222
chr2	64422441	64422706	2:64422441-64422706	-
chr2	64453943	64454952	2:64453943-64454952	ENSG00000223935,ENSG00000237217,ENSG00000119862
chr2	64467314	64467822	2:64467314-64467822	ENSG00000238201,ENSG00000264297,ENSG00000283222,ENSG00000223935,ENSG00000237217,ENSG00000119862,ENSG00000223863
chr2	64474207	64474755	2:64474207-64474755	ENSG00000228079,ENSG00000238012,ENSG00000238201,ENSG00000264297,ENSG00000283222,ENSG00000223935,ENSG00000237217,ENSG00000119862,ENSG00000223863
chr2	64489257	64489762	2:64489257-64489762	ENSG00000238012,ENSG00000238201,ENSG00000264297,ENSG00000283222,ENSG00000223863
chr2	64523862	64525034	2:64523862-64525034	ENSG00000260101,ENSG00000119844,ENSG00000283204,ENSG00000252414
chr2	64562025	64562632	2:64562025-64562632	ENSG00000238012,ENSG00000260101,ENSG00000119844,ENSG00000283204,ENSG00000252414
chr2	64586985	64587286	2:64586985-64587286	ENSG00000252414
chr2	64606951	64607587	2:64606951-64607587	ENSG00000252414,ENSG00000233694
chr2	64609020	64609866	2:64609020-64609866	ENSG00000233694
chr2	64617856	64618169	2:64617856-64618169	ENSG00000233694
chr2	64625377	64625733	2:64625377-64625733	ENSG00000252414
chr2	64636477	64637769	2:64636477-64637769	ENSG00000252414,ENSG00000226756
chr2	64644187	64645198	2:64644187-64645198	ENSG00000252414,ENSG00000233694,ENSG00000179833,ENSG00000226756,ENSG00000234572
chr2	64652918	64654633	2:64652918-64654633	ENSG00000179833,ENSG00000226756
chr2	64661586	64662105	2:64661586-64662105	ENSG00000227791
chr2	64667261	64667794	2:64667261-64667794	ENSG00000227791
chr2	64672759	64673085	2:64672759-64673085	ENSG00000227791
chr2	64681601	64681962	2:64681601-64681962	-
chr2	64685564	64685823	2:64685564-64685823	-
chr2	64695527	64696312	2:64695527-64696312	-
chr2	64711248	64711645	2:64711248-64711645	-
chr2	64720502	64721290	2:64720502-64721290	-
chr2	64726980	64727637	2:64726980-64727637	ENSG00000179833
chr2	64730680	64731205	2:64730680-64731205	-
chr2	64750702	64751688	2:64750702-64751688	ENSG00000179833,ENSG00000234572
chr2	64763153	64763464	2:64763153-64763464	ENSG00000179833
chr2	64766794	64767238	2:64766794-64767238	ENSG00000179833
chr2	64767826	64768548	2:64767826-64768548	ENSG00000179833
chr2	64819694	64820220	2:64819694-64820220	ENSG00000275588,ENSG00000199964
chr2	64831380	64832055	2:64831380-64832055	ENSG00000199964,ENSG00000287123
chr2	64838083	64838443	2:64838083-64838443	ENSG00000199964,ENSG00000287123
chr2	64840079	64840299	2:64840079-64840299	ENSG00000199964,ENSG00000287123
chr2	64841488	64841874	2:64841488-64841874	ENSG00000199964,ENSG00000287123
chr2	64852715	64853296	2:64852715-64853296	ENSG00000252414,ENSG00000199964,ENSG00000287123,ENSG00000234572
chr2	64858787	64860242	2:64858787-64860242	ENSG00000234572
chr2	64865251	64865968	2:64865251-64865968	ENSG00000260101,ENSG00000119844,ENSG00000252414,ENSG00000234572
chr2	64873374	64873948	2:64873374-64873948	ENSG00000260101,ENSG00000252414,ENSG00000234572
chr2	64881054	64881495	2:64881054-64881495	-
chr2	64904643	64905498	2:64904643-64905498	ENSG00000237638,ENSG00000244534
chr2	64915174	64915682	2:64915174-64915682	ENSG00000237638,ENSG00000244534,ENSG00000115902,ENSG00000252892,ENSG00000232613
chr2	64932444	64933015	2:64932444-64933015	ENSG00000252892
chr2	64946114	64946672	2:64946114-64946672	ENSG00000237638,ENSG00000227394
chr2	64969605	64970280	2:64969605-64970280	ENSG00000227394,ENSG00000115902,ENSG00000252892
chr2	64988288	64990019	2:64988288-64990019	ENSG00000115902,ENSG00000252892
chr2	65017415	65017730	2:65017415-65017730	ENSG00000115902,ENSG00000252892
chr2	65017979	65018708	2:65017979-65018708	ENSG00000115902,ENSG00000252892,ENSG00000232613
chr2	65025599	65026200	2:65025599-65026200	ENSG00000115902,ENSG00000252892,ENSG00000232613
chr2	65031341	65032044	2:65031341-65032044	ENSG00000252892,ENSG00000232613
chr2	65033268	65033678	2:65033268-65033678	ENSG00000232613
chr2	65040445	65040909	2:65040445-65040909	ENSG00000237638,ENSG00000252892,ENSG00000232613,ENSG00000011523
chr2	65055827	65056820	2:65055827-65056820	ENSG00000237638,ENSG00000011523
chr2	65064778	65065490	2:65064778-65065490	ENSG00000237638,ENSG00000011523,ENSG00000172974
chr2	65067939	65068168	2:65067939-65068168	ENSG00000011523
chr2	65081156	65081750	2:65081156-65081750	ENSG00000011523,ENSG00000138069,ENSG00000172974
chr2	65113728	65114085	2:65113728-65114085	-
chr2	65122659	65122952	2:65122659-65122952	-
chr2	65129879	65130772	2:65129879-65130772	ENSG00000138069
chr2	65142638	65142986	2:65142638-65142986	ENSG00000138069
chr2	65159794	65160481	2:65159794-65160481	ENSG00000272025,ENSG00000172974
chr2	65164451	65164703	2:65164451-65164703	ENSG00000272025
chr2	65165645	65165891	2:65165645-65165891	ENSG00000272025,ENSG00000172974
chr2	65169049	65169517	2:65169049-65169517	ENSG00000272025,ENSG00000172974
chr2	65187174	65187789	2:65187174-65187789	ENSG00000273763,ENSG00000172974
chr2	65227190	65228499	2:65227190-65228499	ENSG00000273763,ENSG00000172974,ENSG00000138071
chr2	65232556	65233032	2:65232556-65233032	ENSG00000273763,ENSG00000172974,ENSG00000138071
chr2	65275614	65275894	2:65275614-65275894	-
chr2	65290875	65291584	2:65290875-65291584	ENSG00000234255,ENSG00000223739
chr2	65300753	65301511	2:65300753-65301511	ENSG00000172974,ENSG00000234255,ENSG00000223739
chr2	65310010	65310244	2:65310010-65310244	-
chr2	65349529	65350051	2:65349529-65350051	ENSG00000198369
chr2	65350731	65351038	2:65350731-65351038	-
chr2	65359470	65359689	2:65359470-65359689	ENSG00000198369
chr2	65366588	65367043	2:65366588-65367043	ENSG00000198369,ENSG00000234255
chr2	65377538	65378145	2:65377538-65378145	ENSG00000198369,ENSG00000232693,ENSG00000234255,ENSG00000223739
chr2	65382803	65383404	2:65382803-65383404	ENSG00000198369,ENSG00000232693,ENSG00000234255,ENSG00000223739
chr2	65389954	65390614	2:65389954-65390614	ENSG00000232693,ENSG00000234255,ENSG00000223739
chr2	65393914	65394283	2:65393914-65394283	ENSG00000232693,ENSG00000234255
chr2	65397183	65397647	2:65397183-65397647	ENSG00000234255
chr2	65406690	65406911	2:65406690-65406911	ENSG00000234255
chr2	65420774	65421264	2:65420774-65421264	ENSG00000198369,ENSG00000234255,ENSG00000223739
chr2	65430501	65431758	2:65430501-65431758	ENSG00000198369,ENSG00000204929,ENSG00000234255
chr2	65432317	65433041	2:65432317-65433041	ENSG00000198369,ENSG00000204929,ENSG00000234255
chr2	65435796	65436970	2:65435796-65436970	ENSG00000198369,ENSG00000204929,ENSG00000234255
chr2	65491627	65491889	2:65491627-65491889	ENSG00000204929,ENSG00000234255,ENSG00000237979,ENSG00000223739
chr2	65499057	65499548	2:65499057-65499548	ENSG00000204929,ENSG00000234255,ENSG00000237979,ENSG00000223739
chr2	65553383	65553689	2:65553383-65553689	ENSG00000234255,ENSG00000223739,ENSG00000243029,ENSG00000251900
chr2	65572928	65573597	2:65572928-65573597	ENSG00000172974,ENSG00000234255,ENSG00000223739,ENSG00000251900,ENSG00000281920,ENSG00000214533
chr2	65606304	65606810	2:65606304-65606810	ENSG00000281920,ENSG00000214533,ENSG00000280257
chr2	65640440	65640809	2:65640440-65640809	ENSG00000235725,ENSG00000281920,ENSG00000214533,ENSG00000280257,ENSG00000227293,ENSG00000232164
chr2	65727327	65728122	2:65727327-65728122	ENSG00000204929,ENSG00000214533,ENSG00000280257,ENSG00000227293,ENSG00000225815,ENSG00000264525
chr2	65853352	65853715	2:65853352-65853715	ENSG00000214533,ENSG00000280257,ENSG00000227293,ENSG00000225815,ENSG00000264525,ENSG00000232164
chr2	65901810	65902245	2:65901810-65902245	ENSG00000204929,ENSG00000280257,ENSG00000227293,ENSG00000225815,ENSG00000264525
chr2	65922170	65923205	2:65922170-65923205	ENSG00000204929,ENSG00000214533,ENSG00000280257,ENSG00000227293,ENSG00000225815,ENSG00000264525,ENSG00000232164
chr2	66156341	66156586	2:66156341-66156586	ENSG00000227293,ENSG00000225815,ENSG00000264525
chr2	66425895	66426125	2:66425895-66426125	ENSG00000226819
chr2	66426418	66427355	2:66426418-66427355	ENSG00000232164,ENSG00000226819,ENSG00000143995
chr2	66433046	66433703	2:66433046-66433703	ENSG00000226819,ENSG00000143995
chr2	66434183	66434545	2:66434183-66434545	ENSG00000226819,ENSG00000143995
chr2	66434778	66435462	2:66434778-66435462	ENSG00000226819,ENSG00000143995,ENSG00000230749
chr2	66443882	66444459	2:66443882-66444459	ENSG00000143995,ENSG00000230749
chr2	66445217	66446795	2:66445217-66446795	ENSG00000143995,ENSG00000230749
chr2	66478681	66479087	2:66478681-66479087	-
chr2	66481079	66481548	2:66481079-66481548	ENSG00000227293,ENSG00000225815,ENSG00000264525,ENSG00000232164,ENSG00000143995
chr2	66494521	66495010	2:66494521-66495010	ENSG00000143995
chr2	66496036	66496399	2:66496036-66496399	ENSG00000143995
chr2	66508057	66509096	2:66508057-66509096	ENSG00000264525,ENSG00000232164,ENSG00000143995
chr2	66525622	66525959	2:66525622-66525959	ENSG00000227293,ENSG00000225815,ENSG00000264525
chr2	66527241	66527471	2:66527241-66527471	-
chr2	66543005	66543554	2:66543005-66543554	ENSG00000225815,ENSG00000264525,ENSG00000232164
chr2	66555520	66556082	2:66555520-66556082	ENSG00000225815,ENSG00000264525,ENSG00000232164
chr2	66561755	66561981	2:66561755-66561981	ENSG00000232046
chr2	66568945	66569621	2:66568945-66569621	ENSG00000227293,ENSG00000225815,ENSG00000264525,ENSG00000232164,ENSG00000230749,ENSG00000232046,ENSG00000236605
chr2	66574741	66577096	2:66574741-66577096	ENSG00000232046
chr2	66581590	66582083	2:66581590-66582083	-
chr2	66583075	66583950	2:66583075-66583950	ENSG00000232164,ENSG00000223859,ENSG00000236605
chr2	66587203	66587565	2:66587203-66587565	-
chr2	66661329	66662108	2:66661329-66662108	ENSG00000227293,ENSG00000225815,ENSG00000264525,ENSG00000232164,ENSG00000232046,ENSG00000237179,ENSG00000224071,ENSG00000230355,ENSG00000223859
chr2	66717523	66718219	2:66717523-66718219	ENSG00000225815,ENSG00000264525,ENSG00000232164,ENSG00000232046,ENSG00000237179,ENSG00000224071,ENSG00000230355,ENSG00000223859
chr2	66723250	66723508	2:66723250-66723508	ENSG00000237179,ENSG00000224071
chr2	66748988	66749465	2:66748988-66749465	ENSG00000280257,ENSG00000227293,ENSG00000225815,ENSG00000264525,ENSG00000232164,ENSG00000237179,ENSG00000224071,ENSG00000230355,ENSG00000230525,ENSG00000223859,ENSG00000236605,ENSG00000235495
chr2	66854130	66854494	2:66854130-66854494	ENSG00000224071,ENSG00000230355,ENSG00000230525,ENSG00000223859
chr2	66930106	66930941	2:66930106-66930941	ENSG00000224071,ENSG00000230355,ENSG00000230525,ENSG00000232688,ENSG00000223859
chr2	66941767	66942070	2:66941767-66942070	ENSG00000224071,ENSG00000230355,ENSG00000230525,ENSG00000232688,ENSG00000223859
chr2	67215153	67215493	2:67215153-67215493	ENSG00000223859,ENSG00000235885,ENSG00000236780,ENSG00000236605
chr2	67234394	67234642	2:67234394-67234642	ENSG00000235885,ENSG00000236605
chr2	67397058	67397948	2:67397058-67397948	ENSG00000235885,ENSG00000236780,ENSG00000236605,ENSG00000143971,ENSG00000224173
chr2	67477354	67477653	2:67477354-67477653	ENSG00000223859,ENSG00000236605,ENSG00000224173
chr2	67579161	67579431	2:67579161-67579431	ENSG00000224173
chr2	67616809	67617286	2:67616809-67617286	ENSG00000232164,ENSG00000223859,ENSG00000236605,ENSG00000224173,ENSG00000235495,ENSG00000286002
chr2	67621987	67622262	2:67621987-67622262	ENSG00000224173,ENSG00000235495,ENSG00000286002
chr2	67631509	67632192	2:67631509-67632192	ENSG00000224173,ENSG00000235495,ENSG00000286002
chr2	67650587	67651125	2:67650587-67651125	ENSG00000236605,ENSG00000224173,ENSG00000235495,ENSG00000286002,ENSG00000237013
chr2	67840514	67840738	2:67840514-67840738	ENSG00000236605,ENSG00000224173,ENSG00000235495,ENSG00000286002,ENSG00000237013,ENSG00000235968
chr2	67846387	67846687	2:67846387-67846687	ENSG00000237013
chr2	67896241	67896468	2:67896241-67896468	ENSG00000286002,ENSG00000237013,ENSG00000235968
chr2	67974762	67975359	2:67974762-67975359	ENSG00000223859,ENSG00000235495,ENSG00000286002,ENSG00000237013,ENSG00000235968
chr2	68009358	68009818	2:68009358-68009818	ENSG00000235495,ENSG00000286002,ENSG00000235968
chr2	68062540	68063334	2:68062540-68063334	ENSG00000197223
chr2	68121278	68121659	2:68121278-68121659	ENSG00000236259,ENSG00000284932
chr2	68157067	68158295	2:68157067-68158295	ENSG00000273064,ENSG00000273275,ENSG00000221823,ENSG00000115946,ENSG00000236259,ENSG00000243667
chr2	68173144	68173703	2:68173144-68173703	ENSG00000273275,ENSG00000115946,ENSG00000243667
chr2	68190969	68191765	2:68190969-68191765	ENSG00000273275
chr2	68196024	68196534	2:68196024-68196534	ENSG00000273064,ENSG00000221823
chr2	68206777	68207060	2:68206777-68207060	-
chr2	68225292	68225699	2:68225292-68225699	ENSG00000273064,ENSG00000221823
chr2	68230685	68231147	2:68230685-68231147	-
chr2	68236290	68236736	2:68236290-68236736	ENSG00000273064,ENSG00000221823
chr2	68238938	68239619	2:68238938-68239619	-
chr2	68250999	68251648	2:68250999-68251648	ENSG00000273064,ENSG00000221823,ENSG00000273398,ENSG00000243667
chr2	68252318	68253113	2:68252318-68253113	ENSG00000273064,ENSG00000221823,ENSG00000115946,ENSG00000273398,ENSG00000243667
chr2	68272432	68273159	2:68272432-68273159	ENSG00000273064,ENSG00000221823,ENSG00000273398,ENSG00000236259,ENSG00000284932
chr2	68287878	68288445	2:68287878-68288445	ENSG00000273398,ENSG00000236259,ENSG00000284932
chr2	68295393	68296020	2:68295393-68296020	ENSG00000119865,ENSG00000273398,ENSG00000236259,ENSG00000284932
chr2	68319041	68319841	2:68319041-68319841	ENSG00000119865
chr2	68320163	68320413	2:68320163-68320413	ENSG00000119865
chr2	68357872	68358232	2:68357872-68358232	-
chr2	68364853	68365499	2:68364853-68365499	ENSG00000115956,ENSG00000203395
chr2	68371512	68371870	2:68371512-68371870	ENSG00000115956,ENSG00000203395
chr2	68377132	68377429	2:68377132-68377429	ENSG00000115956,ENSG00000203395
chr2	68387491	68387965	2:68387491-68387965	ENSG00000115956,ENSG00000203395
chr2	68411291	68412072	2:68411291-68412072	-
chr2	68417839	68418223	2:68417839-68418223	-
chr2	68423953	68424568	2:68423953-68424568	-
chr2	68441601	68442009	2:68441601-68442009	ENSG00000229462,ENSG00000203395,ENSG00000284932
chr2	68448344	68449583	2:68448344-68449583	ENSG00000229462
chr2	68452450	68452955	2:68452450-68452955	-
chr2	68466302	68466568	2:68466302-68466568	ENSG00000169621,ENSG00000204923
chr2	68467073	68467868	2:68467073-68467868	ENSG00000169621,ENSG00000204923
chr2	68487934	68488219	2:68487934-68488219	-
chr2	68515451	68516747	2:68515451-68516747	ENSG00000214525,ENSG00000169621
chr2	68519618	68519981	2:68519618-68519981	ENSG00000214525
chr2	68536065	68536490	2:68536065-68536490	ENSG00000214525,ENSG00000169621
chr2	68595114	68595427	2:68595114-68595427	-
chr2	68643208	68644126	2:68643208-68644126	ENSG00000169618,ENSG00000169621
chr2	68653708	68654029	2:68653708-68654029	ENSG00000169618,ENSG00000169621
chr2	68658397	68658664	2:68658397-68658664	-
chr2	68689771	68690403	2:68689771-68690403	ENSG00000283586
chr2	68709511	68709886	2:68709511-68709886	ENSG00000283586
chr2	68714796	68715265	2:68714796-68715265	ENSG00000283586,ENSG00000163219
chr2	68721454	68721762	2:68721454-68721762	-
chr2	68726693	68727540	2:68726693-68727540	ENSG00000283586,ENSG00000163219
chr2	68734436	68735308	2:68734436-68735308	ENSG00000163219
chr2	68737859	68738140	2:68737859-68738140	ENSG00000163219
chr2	68739924	68740215	2:68739924-68740215	ENSG00000163219
chr2	68742632	68743110	2:68742632-68743110	ENSG00000163219
chr2	68751663	68752138	2:68751663-68752138	ENSG00000283586,ENSG00000237576,ENSG00000228329
chr2	68762559	68763223	2:68762559-68763223	ENSG00000163219
chr2	68766151	68766766	2:68766151-68766766	ENSG00000163219
chr2	68774478	68775142	2:68774478-68775142	ENSG00000163219
chr2	68784283	68784534	2:68784283-68784534	-
chr2	68795048	68795332	2:68795048-68795332	-
chr2	68807699	68808444	2:68807699-68808444	ENSG00000163219
chr2	68829136	68829782	2:68829136-68829782	ENSG00000237576,ENSG00000228329
chr2	68835645	68836019	2:68835645-68836019	ENSG00000237576,ENSG00000228329
chr2	68837220	68837565	2:68837220-68837565	ENSG00000237576,ENSG00000228329
chr2	68857732	68857996	2:68857732-68857996	ENSG00000163217
chr2	68861258	68861670	2:68861258-68861670	ENSG00000163217,ENSG00000228329
chr2	68908412	68908777	2:68908412-68908777	ENSG00000283586,ENSG00000163217,ENSG00000228329
chr2	68912812	68913115	2:68912812-68913115	ENSG00000283586
chr2	68943440	68943940	2:68943440-68943940	ENSG00000169605,ENSG00000183607,ENSG00000283586
chr2	68948678	68949080	2:68948678-68949080	ENSG00000169605,ENSG00000183607
chr2	68981066	68981526	2:68981066-68981526	ENSG00000169605
chr2	69013339	69014161	2:69013339-69014161	ENSG00000169604
chr2	69026098	69026378	2:69026098-69026378	ENSG00000252250,ENSG00000271597,ENSG00000266649,ENSG00000286347,ENSG00000169604
chr2	69082562	69082908	2:69082562-69082908	ENSG00000271597,ENSG00000266649,ENSG00000169604
chr2	69163134	69163546	2:69163134-69163546	ENSG00000252250,ENSG00000271597,ENSG00000199460,ENSG00000251850,ENSG00000266649
chr2	69165027	69165318	2:69165027-69165318	ENSG00000271597,ENSG00000266649
chr2	69177242	69178536	2:69177242-69178536	ENSG00000271597,ENSG00000199460,ENSG00000251850,ENSG00000266649
chr2	69214894	69215209	2:69214894-69215209	ENSG00000252250,ENSG00000271597,ENSG00000266649
chr2	69217003	69217282	2:69217003-69217282	ENSG00000252250,ENSG00000271597,ENSG00000266649
chr2	69306756	69307651	2:69306756-69307651	ENSG00000252250,ENSG00000271597,ENSG00000266649,ENSG00000286347,ENSG00000169604
chr2	69375709	69375994	2:69375709-69375994	ENSG00000207016,ENSG00000244236,ENSG00000252250,ENSG00000198380
chr2	69386797	69387603	2:69386797-69387603	ENSG00000207016,ENSG00000244236,ENSG00000169599,ENSG00000252250,ENSG00000198380
chr2	69436828	69437871	2:69436828-69437871	ENSG00000207016,ENSG00000244236,ENSG00000169599,ENSG00000252250
chr2	69456960	69457432	2:69456960-69457432	ENSG00000275381,ENSG00000207016,ENSG00000244236,ENSG00000169599,ENSG00000252250
chr2	69554852	69555443	2:69554852-69555443	ENSG00000231024,ENSG00000207016,ENSG00000244236,ENSG00000115977
chr2	69565287	69565903	2:69565287-69565903	ENSG00000207016,ENSG00000244236
chr2	69576505	69577009	2:69576505-69577009	ENSG00000207016,ENSG00000244236
chr2	69581860	69583065	2:69581860-69583065	ENSG00000229948,ENSG00000232228,ENSG00000207016,ENSG00000244236
chr2	69590133	69590524	2:69590133-69590524	ENSG00000229948,ENSG00000232228
chr2	69597224	69597533	2:69597224-69597533	ENSG00000229948,ENSG00000232228,ENSG00000207016
chr2	69619610	69620318	2:69619610-69620318	ENSG00000229948,ENSG00000232228,ENSG00000207016,ENSG00000244236,ENSG00000115977
chr2	69628310	69628832	2:69628310-69628832	ENSG00000207016,ENSG00000244236,ENSG00000115977
chr2	69634321	69634580	2:69634321-69634580	ENSG00000115977
chr2	69643337	69644096	2:69643337-69644096	ENSG00000196975,ENSG00000115977
chr2	69648206	69648443	2:69648206-69648443	ENSG00000196975,ENSG00000115977
chr2	69659950	69660240	2:69659950-69660240	-
chr2	69680264	69680550	2:69680264-69680550	-
chr2	69683076	69683710	2:69683076-69683710	ENSG00000207016,ENSG00000115977
chr2	69693459	69694324	2:69693459-69694324	ENSG00000275381,ENSG00000231024,ENSG00000207016,ENSG00000244236,ENSG00000115977
chr2	69703324	69703581	2:69703324-69703581	ENSG00000270723,ENSG00000231024,ENSG00000207016,ENSG00000244236
chr2	69714594	69715090	2:69714594-69715090	ENSG00000270723,ENSG00000275381,ENSG00000231024,ENSG00000207016,ENSG00000244236,ENSG00000115977
chr2	69724628	69725083	2:69724628-69725083	ENSG00000270723,ENSG00000275381,ENSG00000087338,ENSG00000231024,ENSG00000196975,ENSG00000244236
chr2	69741302	69742537	2:69741302-69742537	ENSG00000275381,ENSG00000196975
chr2	69767158	69767426	2:69767158-69767426	-
chr2	69770322	69770646	2:69770322-69770646	ENSG00000270723,ENSG00000275381,ENSG00000196975
chr2	69789537	69790563	2:69789537-69790563	ENSG00000270723,ENSG00000275381,ENSG00000196975
chr2	69798549	69799621	2:69798549-69799621	ENSG00000270723,ENSG00000275381,ENSG00000196975
chr2	69829094	69830575	2:69829094-69830575	ENSG00000270723,ENSG00000275381,ENSG00000087338
chr2	69893710	69894242	2:69893710-69894242	ENSG00000059728,ENSG00000124380,ENSG00000270723,ENSG00000275381
chr2	69902411	69902890	2:69902411-69902890	ENSG00000059728,ENSG00000124380,ENSG00000270723
chr2	69914316	69915427	2:69914316-69915427	ENSG00000233060,ENSG00000169564,ENSG00000179818,ENSG00000059728,ENSG00000124380,ENSG00000270723
chr2	69934056	69934578	2:69934056-69934578	ENSG00000244617,ENSG00000059728
chr2	69944129	69944483	2:69944129-69944483	ENSG00000244617,ENSG00000059728
chr2	69946476	69947083	2:69946476-69947083	ENSG00000244617,ENSG00000059728
chr2	69975855	69976228	2:69975855-69976228	ENSG00000179818,ENSG00000244617
chr2	69985750	69986226	2:69985750-69986226	ENSG00000244617
chr2	69997313	69997793	2:69997313-69997793	ENSG00000244617
chr2	70002416	70002926	2:70002416-70002926	ENSG00000244617
chr2	70046506	70046959	2:70046506-70046959	ENSG00000179818
chr2	70047308	70047629	2:70047308-70047629	ENSG00000179818
chr2	70070748	70071293	2:70070748-70071293	ENSG00000233060,ENSG00000169564,ENSG00000263669,ENSG00000179818
chr2	70078451	70078922	2:70078451-70078922	ENSG00000233060,ENSG00000169564,ENSG00000263669,ENSG00000179818
chr2	70086243	70087508	2:70086243-70087508	ENSG00000233060,ENSG00000169564,ENSG00000179818
chr2	70095073	70095637	2:70095073-70095637	ENSG00000231327,ENSG00000225392,ENSG00000233060,ENSG00000169564,ENSG00000179818
chr2	70103637	70104140	2:70103637-70104140	ENSG00000231327,ENSG00000225392,ENSG00000233060,ENSG00000169564,ENSG00000179818
chr2	70121387	70121599	2:70121387-70121599	ENSG00000231327,ENSG00000233060,ENSG00000169564,ENSG00000179818
chr2	70124128	70125337	2:70124128-70125337	ENSG00000231327,ENSG00000233060,ENSG00000169564,ENSG00000179818
chr2	70132365	70132901	2:70132365-70132901	ENSG00000231327,ENSG00000233060,ENSG00000169564,ENSG00000179818
chr2	70135673	70136132	2:70135673-70136132	ENSG00000231327,ENSG00000233060,ENSG00000169564
chr2	70141205	70141509	2:70141205-70141509	ENSG00000233060,ENSG00000169564,ENSG00000179818
chr2	70142192	70143591	2:70142192-70143591	ENSG00000231327,ENSG00000233060,ENSG00000169564,ENSG00000179818
chr2	70190248	70191279	2:70190248-70191279	ENSG00000116001,ENSG00000115998
chr2	70248148	70249111	2:70248148-70249111	ENSG00000143977,ENSG00000116005,ENSG00000231414,ENSG00000221238,ENSG00000116001,ENSG00000115998
chr2	70257546	70258624	2:70257546-70258624	ENSG00000143977,ENSG00000116005,ENSG00000231414,ENSG00000221238,ENSG00000116001,ENSG00000115998
chr2	70293167	70294131	2:70293167-70294131	ENSG00000233849,ENSG00000035141,ENSG00000143977,ENSG00000116005,ENSG00000116001
chr2	70301331	70302304	2:70301331-70302304	ENSG00000286979,ENSG00000233849,ENSG00000035141,ENSG00000143977
chr2	70356655	70357222	2:70356655-70357222	ENSG00000286979,ENSG00000235289
chr2	70396678	70397631	2:70396678-70397631	ENSG00000286979,ENSG00000229229
chr2	70440706	70440999	2:70440706-70440999	ENSG00000286979
chr2	70472273	70472823	2:70472273-70472823	ENSG00000224606,ENSG00000163235
chr2	70516078	70516303	2:70516078-70516303	ENSG00000286979
chr2	70523873	70524148	2:70523873-70524148	ENSG00000286979
chr2	70553251	70554357	2:70553251-70554357	ENSG00000286979,ENSG00000163235
chr2	70596802	70597046	2:70596802-70597046	ENSG00000286979
chr2	70617630	70617855	2:70617630-70617855	ENSG00000286979,ENSG00000233849,ENSG00000035141
chr2	70686947	70687214	2:70686947-70687214	ENSG00000231386,ENSG00000228034,ENSG00000235035,ENSG00000286979,ENSG00000075340
chr2	70767680	70768364	2:70767680-70768364	ENSG00000231386,ENSG00000228034,ENSG00000075340
chr2	70789505	70790186	2:70789505-70790186	ENSG00000231386,ENSG00000152672,ENSG00000228034,ENSG00000183733,ENSG00000075340
chr2	70831997	70832352	2:70831997-70832352	ENSG00000116031,ENSG00000231386,ENSG00000152672,ENSG00000228034
chr2	70851786	70852082	2:70851786-70852082	ENSG00000116035,ENSG00000277764,ENSG00000237751,ENSG00000116031,ENSG00000231386,ENSG00000152672,ENSG00000228034
chr2	70871470	70871917	2:70871470-70871917	ENSG00000239322,ENSG00000116039,ENSG00000116035,ENSG00000277764,ENSG00000237751,ENSG00000231386,ENSG00000152672,ENSG00000228034
chr2	70899586	70899862	2:70899586-70899862	ENSG00000116035,ENSG00000277764,ENSG00000237751
chr2	70948404	70948907	2:70948404-70948907	ENSG00000241159,ENSG00000226186,ENSG00000239322,ENSG00000116039,ENSG00000116035,ENSG00000237751,ENSG00000231386,ENSG00000228034
chr2	70958441	70958652	2:70958441-70958652	ENSG00000241159,ENSG00000226186,ENSG00000239322,ENSG00000116039
chr2	70960328	70960650	2:70960328-70960650	ENSG00000241159,ENSG00000226186,ENSG00000116039
chr2	70976998	70977740	2:70976998-70977740	ENSG00000205847,ENSG00000228384,ENSG00000144043,ENSG00000144031,ENSG00000241159,ENSG00000258881,ENSG00000116039
chr2	70978703	70979023	2:70978703-70979023	ENSG00000144031,ENSG00000241159
chr2	70984588	70985265	2:70984588-70985265	ENSG00000205847,ENSG00000228384,ENSG00000144043,ENSG00000144031,ENSG00000241159,ENSG00000258881
chr2	70994451	70995679	2:70994451-70995679	ENSG00000234896,ENSG00000205847,ENSG00000228384,ENSG00000144043,ENSG00000241159,ENSG00000258881
chr2	71041229	71041756	2:71041229-71041756	ENSG00000234896,ENSG00000234485,ENSG00000205847
chr2	71043141	71044148	2:71043141-71044148	ENSG00000234896,ENSG00000234485,ENSG00000205847,ENSG00000236469
chr2	71045871	71046148	2:71045871-71046148	ENSG00000234896,ENSG00000234485,ENSG00000205847,ENSG00000236469
chr2	71065005	71065546	2:71065005-71065546	ENSG00000272735,ENSG00000124357,ENSG00000234896,ENSG00000236469
chr2	71068023	71068912	2:71068023-71068912	ENSG00000272735,ENSG00000124357,ENSG00000234896,ENSG00000205847,ENSG00000236469
chr2	71071795	71072512	2:71071795-71072512	ENSG00000272735,ENSG00000124357,ENSG00000234896,ENSG00000236469
chr2	71083635	71084267	2:71083635-71084267	ENSG00000288065,ENSG00000124370,ENSG00000272735,ENSG00000124357,ENSG00000234896,ENSG00000205847,ENSG00000236469
chr2	71100434	71100688	2:71100434-71100688	ENSG00000288065,ENSG00000124370
chr2	71101745	71101988	2:71101745-71101988	ENSG00000288065,ENSG00000124370
chr2	71129817	71131071	2:71129817-71131071	ENSG00000124383,ENSG00000288065,ENSG00000124370,ENSG00000205847
chr2	71157213	71157694	2:71157213-71157694	ENSG00000124383,ENSG00000288065,ENSG00000124370,ENSG00000205847
chr2	71183126	71183911	2:71183126-71183911	ENSG00000200779,ENSG00000281195,ENSG00000233870,ENSG00000124383,ENSG00000288065,ENSG00000124370
chr2	71191877	71192182	2:71191877-71192182	-
chr2	71226786	71227595	2:71226786-71227595	ENSG00000200779,ENSG00000281195,ENSG00000075292,ENSG00000124374
chr2	71276271	71277112	2:71276271-71277112	ENSG00000200779,ENSG00000281195,ENSG00000075292,ENSG00000124374
chr2	71277417	71278046	2:71277417-71278046	ENSG00000075292
chr2	71299570	71299866	2:71299570-71299866	ENSG00000200779,ENSG00000281195
chr2	71331526	71332554	2:71331526-71332554	ENSG00000200779,ENSG00000281195,ENSG00000075292
chr2	71347610	71347907	2:71347610-71347907	ENSG00000200779,ENSG00000281195
chr2	71416757	71417733	2:71416757-71417733	ENSG00000200779,ENSG00000281195,ENSG00000075292
chr2	71452664	71453023	2:71452664-71453023	ENSG00000135636,ENSG00000200779,ENSG00000281195
chr2	71453529	71454138	2:71453529-71454138	ENSG00000135636,ENSG00000200779
chr2	71466317	71467239	2:71466317-71467239	ENSG00000135636,ENSG00000200779,ENSG00000281195
chr2	71510166	71510688	2:71510166-71510688	ENSG00000200779,ENSG00000281195
chr2	71530682	71530996	2:71530682-71530996	-
chr2	71545467	71546073	2:71545467-71546073	ENSG00000233971
chr2	71604804	71605198	2:71604804-71605198	ENSG00000135636
chr2	71609253	71609633	2:71609253-71609633	ENSG00000135636
chr2	71618980	71619527	2:71618980-71619527	ENSG00000135636
chr2	71629940	71630171	2:71629940-71630171	-
chr2	71920970	71921186	2:71920970-71921186	ENSG00000222536,ENSG00000233971
chr2	71924079	71924356	2:71924079-71924356	ENSG00000233971
chr2	72137270	72138075	2:72137270-72138075	ENSG00000003137,ENSG00000233971
chr2	72143001	72143294	2:72143001-72143294	ENSG00000003137
chr2	72144329	72144813	2:72144329-72144813	ENSG00000003137
chr2	72147469	72147730	2:72147469-72147730	ENSG00000003137
chr2	72149688	72150804	2:72149688-72150804	ENSG00000003137,ENSG00000233971
chr2	72204355	72205072	2:72204355-72205072	ENSG00000233971
chr2	72241747	72242029	2:72241747-72242029	ENSG00000228568
chr2	72295214	72295962	2:72295214-72295962	ENSG00000222536,ENSG00000228568,ENSG00000233971
chr2	72554375	72554661	2:72554375-72554661	ENSG00000222536
chr2	72745732	72746021	2:72745732-72746021	ENSG00000212378,ENSG00000222536
chr2	72770910	72771332	2:72770910-72771332	ENSG00000116096,ENSG00000212378,ENSG00000222536
chr2	72780608	72780825	2:72780608-72780825	ENSG00000212378,ENSG00000222536
chr2	72825353	72826290	2:72825353-72826290	ENSG00000212378,ENSG00000222536,ENSG00000144036
chr2	72833121	72833608	2:72833121-72833608	ENSG00000212378,ENSG00000144036
chr2	72859744	72860214	2:72859744-72860214	ENSG00000212378,ENSG00000222536
chr2	72862442	72862965	2:72862442-72862965	ENSG00000116096,ENSG00000212378,ENSG00000222536
chr2	72886971	72888270	2:72886971-72888270	ENSG00000116096
chr2	72893573	72894118	2:72893573-72894118	ENSG00000116096
chr2	72916103	72916458	2:72916103-72916458	ENSG00000135638
chr2	72917294	72918279	2:72917294-72918279	ENSG00000135638
chr2	72918686	72918903	2:72918686-72918903	ENSG00000135638
chr2	72920454	72920681	2:72920454-72920681	ENSG00000278060,ENSG00000135638
chr2	72924126	72925108	2:72924126-72925108	ENSG00000278060,ENSG00000135638
chr2	72932001	72932393	2:72932001-72932393	ENSG00000278060,ENSG00000135638
chr2	72954376	72954855	2:72954376-72954855	-
chr2	72961768	72962324	2:72961768-72962324	-
chr2	72973529	72974045	2:72973529-72974045	-
chr2	72979828	72980421	2:72979828-72980421	ENSG00000144040
chr2	72993213	72993800	2:72993213-72993800	ENSG00000144040
chr2	73044426	73044945	2:73044426-73044945	ENSG00000144040
chr2	73070304	73072255	2:73070304-73072255	ENSG00000144040
chr2	73084224	73084747	2:73084224-73084747	ENSG00000135631,ENSG00000144040
chr2	73085534	73086097	2:73085534-73086097	ENSG00000272702,ENSG00000135631,ENSG00000144040
chr2	73091960	73092627	2:73091960-73092627	ENSG00000272702,ENSG00000135631
chr2	73102848	73103488	2:73102848-73103488	ENSG00000272702
chr2	73111809	73113634	2:73111809-73113634	ENSG00000272702,ENSG00000135631
chr2	73156657	73157034	2:73156657-73157034	ENSG00000272702,ENSG00000135631
chr2	73163664	73164182	2:73163664-73164182	ENSG00000135631
chr2	73175415	73175899	2:73175415-73175899	-
chr2	73176916	73177875	2:73176916-73177875	ENSG00000214513
chr2	73202350	73203510	2:73202350-73203510	ENSG00000135632,ENSG00000214513
chr2	73212431	73212797	2:73212431-73212797	ENSG00000135624,ENSG00000135617,ENSG00000135632,ENSG00000214513
chr2	73213932	73214687	2:73213932-73214687	ENSG00000135624,ENSG00000135617,ENSG00000135632,ENSG00000214513
chr2	73225194	73225951	2:73225194-73225951	ENSG00000135624,ENSG00000135617,ENSG00000135632
chr2	73232839	73234837	2:73232839-73234837	ENSG00000135624,ENSG00000135617,ENSG00000135632
chr2	73269094	73269765	2:73269094-73269765	ENSG00000230002,ENSG00000214484,ENSG00000287435,ENSG00000163013
chr2	73284128	73285514	2:73284128-73285514	ENSG00000230002,ENSG00000214484,ENSG00000287435,ENSG00000252988,ENSG00000135625,ENSG00000163013
chr2	73291098	73291813	2:73291098-73291813	ENSG00000214484,ENSG00000287435,ENSG00000252988,ENSG00000135625,ENSG00000163013
chr2	73293329	73293822	2:73293329-73293822	ENSG00000214484,ENSG00000287435,ENSG00000252988,ENSG00000135625,ENSG00000163013
chr2	73385426	73386632	2:73385426-73386632	ENSG00000284902,ENSG00000230002,ENSG00000116127,ENSG00000214484,ENSG00000285068,ENSG00000287435
chr2	73489034	73489347	2:73489034-73489347	ENSG00000284902,ENSG00000230002,ENSG00000116127,ENSG00000214484
chr2	73626070	73626685	2:73626070-73626685	ENSG00000163016,ENSG00000144035,ENSG00000284902,ENSG00000230002,ENSG00000214484
chr2	73630619	73630930	2:73630619-73630930	ENSG00000163016,ENSG00000144035
chr2	73642817	73643564	2:73642817-73643564	ENSG00000163016,ENSG00000144035
chr2	73680154	73680449	2:73680154-73680449	ENSG00000280037,ENSG00000273245,ENSG00000163016
chr2	73690660	73691089	2:73690660-73691089	ENSG00000280037,ENSG00000273245,ENSG00000204872
chr2	73700473	73700813	2:73700473-73700813	ENSG00000204872
chr2	73701077	73701299	2:73701077-73701299	ENSG00000204872
chr2	73702685	73703281	2:73702685-73703281	ENSG00000280037,ENSG00000273245,ENSG00000204872
chr2	73716746	73717433	2:73716746-73717433	ENSG00000280037,ENSG00000273245,ENSG00000144034,ENSG00000204872
chr2	73736726	73737759	2:73736726-73737759	ENSG00000280037,ENSG00000273245,ENSG00000144034
chr2	73779699	73780455	2:73779699-73780455	ENSG00000124356,ENSG00000287250,ENSG00000187833,ENSG00000144048,ENSG00000280037,ENSG00000273245
chr2	73828755	73829617	2:73828755-73829617	ENSG00000124356,ENSG00000287250
chr2	73833071	73833320	2:73833071-73833320	ENSG00000124356
chr2	73838175	73838601	2:73838175-73838601	ENSG00000286244,ENSG00000124356,ENSG00000287250
chr2	73877307	73877724	2:73877307-73877724	ENSG00000163017,ENSG00000271536,ENSG00000286244
chr2	73896432	73897356	2:73896432-73897356	ENSG00000163017,ENSG00000286244
chr2	73926654	73927241	2:73926654-73927241	ENSG00000235499,ENSG00000237883,ENSG00000114956,ENSG00000286244,ENSG00000124356,ENSG00000287250
chr2	73939127	73939954	2:73939127-73939954	ENSG00000114956,ENSG00000286244
chr2	73948584	73948991	2:73948584-73948991	ENSG00000286244
chr2	73970675	73971400	2:73970675-73971400	ENSG00000235499,ENSG00000187605,ENSG00000201876,ENSG00000237883
chr2	73972886	73973116	2:73972886-73973116	ENSG00000201876,ENSG00000237883
chr2	73978876	73979553	2:73978876-73979553	ENSG00000235499,ENSG00000187605,ENSG00000201876,ENSG00000237883
chr2	73981324	73981687	2:73981324-73981687	ENSG00000235499,ENSG00000187605,ENSG00000237883
chr2	73984551	73985945	2:73984551-73985945	ENSG00000279181,ENSG00000235499,ENSG00000187605,ENSG00000237883
chr2	73987502	73987805	2:73987502-73987805	ENSG00000279181,ENSG00000235499,ENSG00000187605,ENSG00000237883
chr2	74002096	74003104	2:74002096-74003104	ENSG00000279181,ENSG00000235499,ENSG00000187605,ENSG00000237883,ENSG00000286244
chr2	74020757	74021381	2:74020757-74021381	ENSG00000286244
chr2	74026793	74027129	2:74026793-74027129	-
chr2	74032513	74033048	2:74032513-74033048	ENSG00000235499,ENSG00000187605,ENSG00000286244,ENSG00000287250
chr2	74037442	74038059	2:74037442-74038059	ENSG00000187605
chr2	74041392	74041621	2:74041392-74041621	ENSG00000187605
chr2	74053308	74053564	2:74053308-74053564	ENSG00000187605
chr2	74079912	74080218	2:74079912-74080218	-
chr2	74120007	74120754	2:74120007-74120754	ENSG00000225439,ENSG00000163170,ENSG00000217702,ENSG00000257800,ENSG00000286244,ENSG00000124356,ENSG00000287250
chr2	74138044	74138379	2:74138044-74138379	ENSG00000225439,ENSG00000163170,ENSG00000217702,ENSG00000257800,ENSG00000286244
chr2	74147536	74148424	2:74147536-74148424	ENSG00000225439,ENSG00000163170,ENSG00000257800,ENSG00000124356,ENSG00000287250
chr2	74178311	74179294	2:74178311-74179294	ENSG00000279070,ENSG00000065911,ENSG00000114978
chr2	74181740	74181979	2:74181740-74181979	ENSG00000279070,ENSG00000279201,ENSG00000065911,ENSG00000114978
chr2	74185895	74186286	2:74185895-74186286	ENSG00000279070,ENSG00000279201,ENSG00000065911,ENSG00000114978
chr2	74198339	74199515	2:74198339-74199515	ENSG00000279070,ENSG00000279201,ENSG00000065911,ENSG00000114978
chr2	74205629	74206645	2:74205629-74206645	ENSG00000279070,ENSG00000065911
chr2	74246189	74246854	2:74246189-74246854	ENSG00000225658,ENSG00000234632,ENSG00000252214,ENSG00000229798,ENSG00000188687,ENSG00000264324
chr2	74290562	74291366	2:74290562-74291366	ENSG00000225658,ENSG00000234632,ENSG00000252214,ENSG00000229798,ENSG00000188687,ENSG00000264324
chr2	74334959	74335447	2:74334959-74335447	ENSG00000225658,ENSG00000234632,ENSG00000252214,ENSG00000229798,ENSG00000188687,ENSG00000264324
chr2	74380116	74380587	2:74380116-74380587	ENSG00000237737,ENSG00000204843,ENSG00000225658,ENSG00000234632,ENSG00000264324
chr2	74391279	74392226	2:74391279-74392226	ENSG00000234521,ENSG00000237737,ENSG00000204843,ENSG00000225658,ENSG00000234632,ENSG00000252214,ENSG00000264324
chr2	74413514	74413905	2:74413514-74413905	ENSG00000005448,ENSG00000233155,ENSG00000286623,ENSG00000284308,ENSG00000234521,ENSG00000159239
chr2	74414816	74415687	2:74414816-74415687	ENSG00000005448,ENSG00000233155,ENSG00000286623,ENSG00000284308,ENSG00000234521,ENSG00000159239
chr2	74421297	74422277	2:74421297-74422277	ENSG00000239779,ENSG00000274049,ENSG00000115274,ENSG00000114993,ENSG00000005448,ENSG00000233155,ENSG00000286623,ENSG00000284308,ENSG00000234521,ENSG00000159239,ENSG00000264324
chr2	74440103	74440808	2:74440103-74440808	ENSG00000239779,ENSG00000274049,ENSG00000115274,ENSG00000114993,ENSG00000005448,ENSG00000284308,ENSG00000159239,ENSG00000264324
chr2	74441835	74442280	2:74441835-74442280	ENSG00000114993
chr2	74454794	74455310	2:74454794-74455310	ENSG00000286883,ENSG00000115275,ENSG00000239779,ENSG00000274049,ENSG00000115274
chr2	74457383	74458518	2:74457383-74458518	ENSG00000115282,ENSG00000135637,ENSG00000204822,ENSG00000286883,ENSG00000115275,ENSG00000239779,ENSG00000274049,ENSG00000115274
chr2	74464680	74465723	2:74464680-74465723	ENSG00000115282,ENSG00000135637,ENSG00000204822,ENSG00000286883,ENSG00000115275,ENSG00000239779,ENSG00000274049,ENSG00000115274
chr2	74472199	74473015	2:74472199-74473015	ENSG00000115282,ENSG00000135637,ENSG00000204822,ENSG00000286883,ENSG00000115275,ENSG00000239779,ENSG00000274049,ENSG00000115274
chr2	74482179	74483566	2:74482179-74483566	ENSG00000115317,ENSG00000115307,ENSG00000144045,ENSG00000115289,ENSG00000257702,ENSG00000272183,ENSG00000179528,ENSG00000115282,ENSG00000135637,ENSG00000204822,ENSG00000286883,ENSG00000115275,ENSG00000239779,ENSG00000274049,ENSG00000115274
chr2	74498484	74499855	2:74498484-74499855	ENSG00000115289,ENSG00000257702,ENSG00000272183,ENSG00000179528,ENSG00000115282
chr2	74503080	74503401	2:74503080-74503401	ENSG00000115289,ENSG00000257702,ENSG00000272183,ENSG00000179528
chr2	74507242	74508116	2:74507242-74508116	ENSG00000115317,ENSG00000115307,ENSG00000144045,ENSG00000115297,ENSG00000115289,ENSG00000257702,ENSG00000272183,ENSG00000179528,ENSG00000115282,ENSG00000135637
chr2	74514540	74516595	2:74514540-74516595	ENSG00000115317,ENSG00000115307,ENSG00000144045,ENSG00000115297,ENSG00000115289
chr2	74526403	74526688	2:74526403-74526688	ENSG00000115317,ENSG00000115307,ENSG00000144045
chr2	74529248	74530794	2:74529248-74530794	ENSG00000115325,ENSG00000115318,ENSG00000115317,ENSG00000115307,ENSG00000144045,ENSG00000115289,ENSG00000115282,ENSG00000135637
chr2	74538948	74539320	2:74538948-74539320	ENSG00000115325,ENSG00000115318,ENSG00000115317,ENSG00000115307,ENSG00000144045
chr2	74548684	74549749	2:74548684-74549749	ENSG00000115325,ENSG00000115318
chr2	74554112	74555579	2:74554112-74555579	ENSG00000115325,ENSG00000115318,ENSG00000115307
chr2	74573978	74574352	2:74573978-74574352	ENSG00000159374
chr2	74576821	74577717	2:74576821-74577717	ENSG00000108442,ENSG00000233872,ENSG00000159374,ENSG00000115325,ENSG00000115318,ENSG00000115307
chr2	74585341	74585642	2:74585341-74585642	ENSG00000115282,ENSG00000135637
chr2	74587460	74587929	2:74587460-74587929	ENSG00000233872,ENSG00000115282,ENSG00000135637
chr2	74647936	74648421	2:74647936-74648421	ENSG00000135622,ENSG00000108442,ENSG00000233872,ENSG00000159374
chr2	74653888	74654672	2:74653888-74654672	ENSG00000135622,ENSG00000108442,ENSG00000233872,ENSG00000159374
chr2	74693771	74694514	2:74693771-74694514	ENSG00000108442,ENSG00000233872
chr2	74709038	74709420	2:74709038-74709420	-
chr2	74715107	74715888	2:74715107-74715888	ENSG00000286739,ENSG00000224646,ENSG00000287687,ENSG00000108442,ENSG00000233872
chr2	74733016	74733493	2:74733016-74733493	ENSG00000286739,ENSG00000224646,ENSG00000287687,ENSG00000108442,ENSG00000233872
chr2	74735633	74735880	2:74735633-74735880	ENSG00000286739,ENSG00000224646
chr2	74764694	74765371	2:74764694-74765371	ENSG00000286739,ENSG00000224646,ENSG00000287687
chr2	74816039	74816362	2:74816039-74816362	ENSG00000287687
chr2	74816845	74817655	2:74816845-74817655	ENSG00000272711,ENSG00000286739,ENSG00000224646,ENSG00000287687,ENSG00000108442
chr2	74824648	74824960	2:74824648-74824960	ENSG00000272711,ENSG00000286739,ENSG00000224646,ENSG00000287687
chr2	74832097	74832474	2:74832097-74832474	ENSG00000159399,ENSG00000272711
chr2	74833748	74836191	2:74833748-74836191	ENSG00000159399,ENSG00000272711
chr2	74844033	74844396	2:74844033-74844396	ENSG00000159399,ENSG00000272711
chr2	74845464	74845814	2:74845464-74845814	ENSG00000159399
chr2	74849078	74849831	2:74849078-74849831	ENSG00000159399,ENSG00000272711
chr2	74858359	74858733	2:74858359-74858733	ENSG00000159399
chr2	74864888	74865265	2:74864888-74865265	-
chr2	74866396	74866707	2:74866396-74866707	-
chr2	74876184	74876691	2:74876184-74876691	ENSG00000286739,ENSG00000224646,ENSG00000287687,ENSG00000233872
chr2	74884177	74884512	2:74884177-74884512	ENSG00000108442
chr2	74908988	74909388	2:74908988-74909388	ENSG00000230836,ENSG00000204792
chr2	74919865	74920364	2:74919865-74920364	ENSG00000230836,ENSG00000236209,ENSG00000204792
chr2	74958227	74959081	2:74958227-74959081	ENSG00000115350,ENSG00000230836
chr2	74979785	74980307	2:74979785-74980307	ENSG00000270571,ENSG00000230836
chr2	75033335	75033971	2:75033335-75033971	ENSG00000270571,ENSG00000230836
chr2	75045826	75046228	2:75045826-75046228	ENSG00000270571,ENSG00000230836
chr2	75053689	75053926	2:75053689-75053926	-
chr2	75064868	75065188	2:75064868-75065188	ENSG00000238410,ENSG00000270571,ENSG00000230836
chr2	75098726	75099256	2:75098726-75099256	ENSG00000270571,ENSG00000263909
chr2	75130104	75130626	2:75130104-75130626	ENSG00000270571,ENSG00000115353
chr2	75194560	75194924	2:75194560-75194924	ENSG00000270571,ENSG00000115353
chr2	75199275	75200473	2:75199275-75200473	ENSG00000270571,ENSG00000115353
chr2	75287755	75288330	2:75287755-75288330	ENSG00000200488,ENSG00000228209,ENSG00000287749,ENSG00000231172,ENSG00000238410,ENSG00000270571
chr2	75312049	75312468	2:75312049-75312468	ENSG00000200488,ENSG00000228209,ENSG00000287749,ENSG00000287474,ENSG00000231172,ENSG00000238410,ENSG00000237293,ENSG00000270571
chr2	75316032	75316257	2:75316032-75316257	-
chr2	75324712	75325286	2:75324712-75325286	ENSG00000287474,ENSG00000231172
chr2	75361225	75362161	2:75361225-75362161	ENSG00000287025,ENSG00000200488,ENSG00000271356,ENSG00000228209,ENSG00000287749,ENSG00000287474,ENSG00000231172,ENSG00000238410,ENSG00000237293,ENSG00000270571
chr2	75403904	75404202	2:75403904-75404202	ENSG00000231172,ENSG00000238410,ENSG00000237293,ENSG00000270571,ENSG00000236209
chr2	75416820	75417287	2:75416820-75417287	ENSG00000287474,ENSG00000231172,ENSG00000238410,ENSG00000237293
chr2	75464748	75464965	2:75464748-75464965	ENSG00000230477,ENSG00000231172,ENSG00000238410,ENSG00000237293,ENSG00000236167
chr2	75559996	75561327	2:75559996-75561327	ENSG00000230477,ENSG00000231172,ENSG00000238410,ENSG00000115363
chr2	75608886	75609433	2:75608886-75609433	ENSG00000230477,ENSG00000231172,ENSG00000238410,ENSG00000237293,ENSG00000115363
chr2	75628006	75628363	2:75628006-75628363	ENSG00000287474,ENSG00000270462,ENSG00000221638,ENSG00000230477,ENSG00000231172,ENSG00000238410,ENSG00000237293
chr2	75640325	75641108	2:75640325-75641108	ENSG00000270462,ENSG00000271452,ENSG00000226247,ENSG00000115364,ENSG00000231172
chr2	75646441	75647689	2:75646441-75647689	ENSG00000287474,ENSG00000270462,ENSG00000271452,ENSG00000270696,ENSG00000005436,ENSG00000226247,ENSG00000115364
chr2	75655915	75656260	2:75655915-75656260	ENSG00000228209,ENSG00000287474,ENSG00000270462,ENSG00000271452,ENSG00000270696,ENSG00000005436,ENSG00000226247,ENSG00000115364
chr2	75677291	75677794	2:75677291-75677794	ENSG00000230968,ENSG00000287474,ENSG00000270462,ENSG00000271452,ENSG00000270696,ENSG00000005436
chr2	75710346	75711437	2:75710346-75711437	ENSG00000287474,ENSG00000270996,ENSG00000286045,ENSG00000270462,ENSG00000005436
chr2	76069045	76069921	2:76069045-76069921	ENSG00000237077,ENSG00000230968,ENSG00000286932,ENSG00000234653,ENSG00000287025,ENSG00000287130,ENSG00000200488,ENSG00000271356,ENSG00000228209,ENSG00000287749,ENSG00000233107,ENSG00000287474
chr2	76071901	76072286	2:76071901-76072286	ENSG00000286932,ENSG00000234653,ENSG00000287130,ENSG00000200488,ENSG00000271356,ENSG00000228209,ENSG00000287749,ENSG00000233107,ENSG00000287474
chr2	76197789	76198098	2:76197789-76198098	ENSG00000286932,ENSG00000287025,ENSG00000287130,ENSG00000287026,ENSG00000200488,ENSG00000271356,ENSG00000228209,ENSG00000287749,ENSG00000287172,ENSG00000233107,ENSG00000287474
chr2	76599705	76600021	2:76599705-76600021	ENSG00000229494,ENSG00000233605,ENSG00000237077,ENSG00000230968,ENSG00000227088,ENSG00000286932,ENSG00000234653,ENSG00000287025,ENSG00000200028,ENSG00000176204,ENSG00000286202,ENSG00000287130,ENSG00000287026,ENSG00000251947,ENSG00000200488,ENSG00000271356,ENSG00000228209,ENSG00000287749,ENSG00000287172,ENSG00000233107,ENSG00000287474
chr2	76749957	76750555	2:76749957-76750555	ENSG00000214429,ENSG00000229494,ENSG00000233605,ENSG00000237077,ENSG00000227088,ENSG00000286932,ENSG00000234653,ENSG00000287025,ENSG00000200028,ENSG00000176204,ENSG00000286202,ENSG00000287130,ENSG00000287026,ENSG00000200488,ENSG00000271356,ENSG00000228209,ENSG00000287749,ENSG00000287474
chr2	78977461	78978161	2:78977461-78978161	ENSG00000266436,ENSG00000252031,ENSG00000230237,ENSG00000277171,ENSG00000286227,ENSG00000115386,ENSG00000143954,ENSG00000200048,ENSG00000202423,ENSG00000286260,ENSG00000234877,ENSG00000270470,ENSG00000214429,ENSG00000229494,ENSG00000233605,ENSG00000237077,ENSG00000230968,ENSG00000227088,ENSG00000286932,ENSG00000234653,ENSG00000287025,ENSG00000176204,ENSG00000287130,ENSG00000287026
chr2	78992568	78993565	2:78992568-78993565	ENSG00000252031,ENSG00000286227,ENSG00000143954,ENSG00000200048,ENSG00000202423,ENSG00000286260,ENSG00000234877,ENSG00000270470,ENSG00000214429,ENSG00000229494,ENSG00000233605,ENSG00000237077,ENSG00000227088,ENSG00000286932,ENSG00000234653,ENSG00000287025,ENSG00000176204
chr2	79041108	79041412	2:79041108-79041412	ENSG00000266436,ENSG00000230237,ENSG00000286227,ENSG00000115386,ENSG00000143954,ENSG00000200048,ENSG00000202423,ENSG00000286260,ENSG00000234877,ENSG00000270470,ENSG00000214429,ENSG00000229494,ENSG00000233605,ENSG00000237077,ENSG00000227088,ENSG00000286932,ENSG00000234653,ENSG00000287025,ENSG00000176204
chr2	79054701	79055768	2:79054701-79055768	ENSG00000266436,ENSG00000252031,ENSG00000230237,ENSG00000277171,ENSG00000286227,ENSG00000115386,ENSG00000143954,ENSG00000200048,ENSG00000202423,ENSG00000286260,ENSG00000234877,ENSG00000270470,ENSG00000214429,ENSG00000229494,ENSG00000233605,ENSG00000237077,ENSG00000227088,ENSG00000286932,ENSG00000234653,ENSG00000287025,ENSG00000176204
chr2	79083677	79084327	2:79083677-79084327	ENSG00000286227,ENSG00000115386,ENSG00000172023,ENSG00000143954,ENSG00000234877,ENSG00000214429,ENSG00000229494,ENSG00000227088
chr2	79100356	79100803	2:79100356-79100803	ENSG00000252031,ENSG00000230237,ENSG00000286227,ENSG00000115386,ENSG00000172023,ENSG00000200048,ENSG00000202423,ENSG00000234877,ENSG00000270470,ENSG00000214429,ENSG00000229494,ENSG00000233605,ENSG00000237077,ENSG00000230968,ENSG00000227088,ENSG00000286932,ENSG00000176204
chr2	79129770	79130431	2:79129770-79130431	ENSG00000286227,ENSG00000204787,ENSG00000115386
chr2	79162273	79162643	2:79162273-79162643	ENSG00000224879,ENSG00000172016
chr2	79163808	79164021	2:79163808-79164021	ENSG00000224879,ENSG00000172016
chr2	79205490	79205926	2:79205490-79205926	ENSG00000252031,ENSG00000230237,ENSG00000277171,ENSG00000286227,ENSG00000115386,ENSG00000234877,ENSG00000270470,ENSG00000214429,ENSG00000229494,ENSG00000233605,ENSG00000237077,ENSG00000227088,ENSG00000286932
chr2	79219509	79219790	2:79219509-79219790	ENSG00000266436,ENSG00000252031,ENSG00000230237,ENSG00000286227,ENSG00000234877,ENSG00000270470,ENSG00000214429,ENSG00000229494,ENSG00000227088,ENSG00000176204
chr2	79511335	79511823	2:79511335-79511823	ENSG00000266436,ENSG00000252031,ENSG00000230237,ENSG00000277171,ENSG00000229385,ENSG00000066032
chr2	79512356	79513205	2:79512356-79513205	ENSG00000266436,ENSG00000252031,ENSG00000230237,ENSG00000277171,ENSG00000229385,ENSG00000066032
chr2	79887860	79888219	2:79887860-79888219	ENSG00000230975,ENSG00000237031,ENSG00000223427,ENSG00000276917,ENSG00000266436,ENSG00000252031,ENSG00000230237,ENSG00000277171,ENSG00000286227,ENSG00000200048,ENSG00000202423,ENSG00000234877,ENSG00000270470,ENSG00000214429,ENSG00000229494,ENSG00000233605,ENSG00000237077,ENSG00000227088,ENSG00000176204
chr2	79935793	79936751	2:79935793-79936751	ENSG00000230975,ENSG00000237031,ENSG00000223427,ENSG00000276917,ENSG00000266436,ENSG00000252031,ENSG00000230237,ENSG00000277171,ENSG00000286227,ENSG00000234877,ENSG00000270470,ENSG00000229494,ENSG00000227088,ENSG00000176204
chr2	79992906	79993597	2:79992906-79993597	ENSG00000200890,ENSG00000234429,ENSG00000230975,ENSG00000237031,ENSG00000223427,ENSG00000224731,ENSG00000276917,ENSG00000266436,ENSG00000252031,ENSG00000230237,ENSG00000277171,ENSG00000286227,ENSG00000200048,ENSG00000202423,ENSG00000234877,ENSG00000270470,ENSG00000214429,ENSG00000229494,ENSG00000233605,ENSG00000237077,ENSG00000230968,ENSG00000227088,ENSG00000176204
chr2	80030090	80030383	2:80030090-80030383	ENSG00000223427,ENSG00000224731
chr2	80050070	80050615	2:80050070-80050615	ENSG00000200890,ENSG00000231722,ENSG00000234429,ENSG00000230975,ENSG00000237031,ENSG00000223427,ENSG00000224731,ENSG00000276917,ENSG00000266436,ENSG00000252031,ENSG00000230237,ENSG00000277171,ENSG00000286227,ENSG00000200048,ENSG00000202423,ENSG00000234877,ENSG00000270470,ENSG00000214429,ENSG00000229494,ENSG00000233605,ENSG00000237077,ENSG00000230968,ENSG00000227088,ENSG00000176204
chr2	80073143	80073509	2:80073143-80073509	ENSG00000230975,ENSG00000237031,ENSG00000223427,ENSG00000266436,ENSG00000252031,ENSG00000230237,ENSG00000286227,ENSG00000229494
chr2	80244813	80245477	2:80244813-80245477	ENSG00000230975,ENSG00000237031,ENSG00000223427,ENSG00000252031,ENSG00000230237,ENSG00000286227,ENSG00000270470,ENSG00000229494
chr2	80256814	80257094	2:80256814-80257094	ENSG00000234429,ENSG00000230975,ENSG00000237031,ENSG00000223427,ENSG00000266436,ENSG00000252031,ENSG00000230237
chr2	80302214	80302771	2:80302214-80302771	ENSG00000162951,ENSG00000066032
chr2	80303233	80303704	2:80303233-80303704	ENSG00000162951,ENSG00000066032
chr2	80304140	80304768	2:80304140-80304768	ENSG00000162951,ENSG00000066032
chr2	80322306	80323049	2:80322306-80323049	ENSG00000237031,ENSG00000162951,ENSG00000223427,ENSG00000066032
chr2	80328017	80328515	2:80328017-80328515	ENSG00000237031,ENSG00000066032
chr2	81266209	81266705	2:81266209-81266705	ENSG00000201311,ENSG00000252897,ENSG00000229560,ENSG00000200890,ENSG00000235519,ENSG00000231722,ENSG00000234429,ENSG00000230975,ENSG00000237031,ENSG00000266436
chr2	81324210	81324443	2:81324210-81324443	ENSG00000200890,ENSG00000235519,ENSG00000231722,ENSG00000234429,ENSG00000230975,ENSG00000237031
chr2	81645389	81646171	2:81645389-81646171	ENSG00000199295,ENSG00000224627,ENSG00000232548,ENSG00000226860,ENSG00000201311,ENSG00000252897,ENSG00000229560,ENSG00000231781,ENSG00000242118,ENSG00000233444,ENSG00000200890,ENSG00000235519,ENSG00000231722,ENSG00000234429,ENSG00000230975,ENSG00000237031,ENSG00000223427,ENSG00000266436,ENSG00000252031,ENSG00000230237
chr2	81672588	81673193	2:81672588-81673193	ENSG00000201311,ENSG00000233444,ENSG00000200890,ENSG00000235519,ENSG00000231722,ENSG00000234429,ENSG00000237031
chr2	81675555	81676013	2:81675555-81676013	ENSG00000201311,ENSG00000233444,ENSG00000200890,ENSG00000235519,ENSG00000231722
chr2	81859144	81859573	2:81859144-81859573	ENSG00000226860,ENSG00000201311,ENSG00000252897,ENSG00000229560,ENSG00000231781,ENSG00000242118,ENSG00000200890,ENSG00000235519,ENSG00000231722,ENSG00000230975,ENSG00000237031
chr2	81876457	81877066	2:81876457-81877066	ENSG00000199295,ENSG00000232548,ENSG00000223977,ENSG00000226860,ENSG00000201311,ENSG00000252897,ENSG00000229560,ENSG00000231781,ENSG00000242118,ENSG00000200890,ENSG00000235519,ENSG00000231722,ENSG00000234429,ENSG00000230975,ENSG00000237031,ENSG00000223427,ENSG00000266436,ENSG00000230237
chr2	81986016	81986292	2:81986016-81986292	ENSG00000226860,ENSG00000201311,ENSG00000252897,ENSG00000229560,ENSG00000231781,ENSG00000242118,ENSG00000200890,ENSG00000235519
chr2	82525655	82527532	2:82525655-82527532	ENSG00000226860,ENSG00000237498,ENSG00000201311,ENSG00000252897,ENSG00000229560
chr2	82529314	82529559	2:82529314-82529559	ENSG00000226860,ENSG00000237498,ENSG00000201311,ENSG00000252897,ENSG00000229560
chr2	82837803	82838218	2:82837803-82838218	ENSG00000199295,ENSG00000224627,ENSG00000232548,ENSG00000168129,ENSG00000286211,ENSG00000227789,ENSG00000224695,ENSG00000225045,ENSG00000226700,ENSG00000226860,ENSG00000201311,ENSG00000252897,ENSG00000229560
chr2	82852949	82853927	2:82852949-82853927	ENSG00000199295,ENSG00000168129,ENSG00000227789,ENSG00000224695,ENSG00000225045,ENSG00000226700,ENSG00000226860,ENSG00000201311,ENSG00000252897,ENSG00000229560
chr2	82875803	82876403	2:82875803-82876403	ENSG00000199295,ENSG00000224627,ENSG00000232548,ENSG00000223977,ENSG00000168129,ENSG00000227789,ENSG00000224695,ENSG00000225045,ENSG00000226700,ENSG00000226860,ENSG00000201311,ENSG00000252897,ENSG00000229560,ENSG00000200890,ENSG00000235519,ENSG00000230975
chr2	82998877	82999095	2:82998877-82999095	ENSG00000199295,ENSG00000224627,ENSG00000232548,ENSG00000226860,ENSG00000201311,ENSG00000252897,ENSG00000229560
chr2	83168136	83168350	2:83168136-83168350	ENSG00000199295,ENSG00000224627,ENSG00000223977,ENSG00000201311
chr2	83196187	83196504	2:83196187-83196504	ENSG00000199295,ENSG00000224627,ENSG00000232548,ENSG00000223977,ENSG00000226700,ENSG00000226860,ENSG00000201311,ENSG00000252897,ENSG00000229560
chr2	83339614	83340527	2:83339614-83340527	ENSG00000199295,ENSG00000224627,ENSG00000232548
chr2	83342853	83343593	2:83342853-83343593	ENSG00000199295,ENSG00000224627,ENSG00000232548,ENSG00000223977,ENSG00000201311,ENSG00000252897,ENSG00000229560
chr2	83388679	83389135	2:83388679-83389135	ENSG00000199295,ENSG00000224627,ENSG00000232548,ENSG00000223977,ENSG00000226860,ENSG00000201311,ENSG00000252897,ENSG00000229560
chr2	83817439	83817718	2:83817439-83817718	ENSG00000199295,ENSG00000224627,ENSG00000232548
chr2	84028838	84029235	2:84028838-84029235	ENSG00000228225
chr2	84033480	84033854	2:84033480-84033854	ENSG00000228902,ENSG00000228225
chr2	84038858	84039445	2:84038858-84039445	ENSG00000228902,ENSG00000228225,ENSG00000199295
chr2	84077591	84077958	2:84077591-84077958	ENSG00000199295
chr2	84196050	84196873	2:84196050-84196873	-
chr2	84201066	84201500	2:84201066-84201500	ENSG00000182814,ENSG00000199295
chr2	84206799	84207407	2:84206799-84207407	ENSG00000224627,ENSG00000232548
chr2	84302856	84303467	2:84302856-84303467	ENSG00000228272,ENSG00000182814,ENSG00000199295
chr2	84314738	84315442	2:84314738-84315442	ENSG00000228272,ENSG00000182814
chr2	84421830	84422048	2:84421830-84422048	ENSG00000163541
chr2	84424123	84424409	2:84424123-84424409	ENSG00000163541
chr2	84442794	84443374	2:84442794-84443374	ENSG00000163541
chr2	84450566	84450945	2:84450566-84450945	ENSG00000163541
chr2	84458622	84459747	2:84458622-84459747	ENSG00000163541
chr2	84481604	84482111	2:84481604-84482111	ENSG00000226114,ENSG00000231351
chr2	84495649	84495983	2:84495649-84495983	ENSG00000287625
chr2	84516236	84516837	2:84516236-84516837	ENSG00000115423
chr2	84686747	84687272	2:84686747-84687272	ENSG00000259056
chr2	84694021	84694576	2:84694021-84694576	ENSG00000259056
chr2	84716710	84716960	2:84716710-84716960	ENSG00000259056
chr2	84741215	84741803	2:84741215-84741803	ENSG00000226114,ENSG00000231351,ENSG00000235847,ENSG00000259056
chr2	84782117	84782500	2:84782117-84782500	ENSG00000235847,ENSG00000259056
chr2	84830070	84830373	2:84830070-84830373	ENSG00000186854
chr2	84832970	84833556	2:84832970-84833556	ENSG00000276362,ENSG00000186854,ENSG00000259056
chr2	84845954	84846588	2:84845954-84846588	ENSG00000213400,ENSG00000276362,ENSG00000186854
chr2	84865141	84865395	2:84865141-84865395	ENSG00000213400
chr2	84879575	84880070	2:84879575-84880070	ENSG00000213400,ENSG00000186854
chr2	84880517	84881312	2:84880517-84881312	ENSG00000213400,ENSG00000186854
chr2	84881837	84882543	2:84881837-84882543	ENSG00000213400,ENSG00000186854
chr2	84888686	84889231	2:84888686-84889231	ENSG00000287625,ENSG00000034510,ENSG00000213400,ENSG00000186854
chr2	84894401	84895071	2:84894401-84895071	-
chr2	84898309	84898862	2:84898309-84898862	ENSG00000287625,ENSG00000213399,ENSG00000034510,ENSG00000186854
chr2	84905229	84906217	2:84905229-84906217	ENSG00000287625,ENSG00000213399,ENSG00000034510,ENSG00000186854
chr2	84907163	84907700	2:84907163-84907700	ENSG00000287625,ENSG00000213399,ENSG00000034510,ENSG00000186854
chr2	84919505	84920014	2:84919505-84920014	ENSG00000287625,ENSG00000213399,ENSG00000034510
chr2	84925693	84926213	2:84925693-84926213	ENSG00000287625,ENSG00000213399
chr2	84926764	84927301	2:84926764-84927301	ENSG00000287625,ENSG00000213399,ENSG00000034510
chr2	84938401	84938903	2:84938401-84938903	ENSG00000287625
chr2	84939554	84940181	2:84939554-84940181	ENSG00000287625
chr2	84946254	84947011	2:84946254-84947011	ENSG00000233999,ENSG00000204745,ENSG00000225787,ENSG00000176407,ENSG00000287625
chr2	84959231	84959584	2:84959231-84959584	ENSG00000176407
chr2	84970450	84972314	2:84970450-84972314	ENSG00000176407
chr2	84982138	84982436	2:84982138-84982436	ENSG00000176407
chr2	85005923	85006336	2:85005923-85006336	ENSG00000226114,ENSG00000231351,ENSG00000225787,ENSG00000176407
chr2	85009143	85009431	2:85009143-85009431	ENSG00000226114,ENSG00000231351,ENSG00000176407
chr2	85012812	85013139	2:85012812-85013139	ENSG00000224881
chr2	85015597	85015879	2:85015597-85015879	ENSG00000271097
chr2	85058351	85058621	2:85058351-85058621	ENSG00000225787,ENSG00000235463,ENSG00000260840
chr2	85066724	85067242	2:85066724-85067242	ENSG00000225787,ENSG00000235463,ENSG00000260840
chr2	85131176	85131567	2:85131176-85131567	ENSG00000200701,ENSG00000152284,ENSG00000225787
chr2	85132945	85133962	2:85132945-85133962	ENSG00000200701,ENSG00000152284,ENSG00000225787
chr2	85134450	85135126	2:85134450-85135126	ENSG00000152284,ENSG00000225787
chr2	85180569	85180937	2:85180569-85180937	ENSG00000200701,ENSG00000231134
chr2	85215894	85216225	2:85215894-85216225	ENSG00000200701,ENSG00000152284
chr2	85243633	85243928	2:85243633-85243928	ENSG00000200701,ENSG00000225787
chr2	85255457	85255773	2:85255457-85255773	ENSG00000230299,ENSG00000200701,ENSG00000225787
chr2	85285366	85285852	2:85285366-85285852	ENSG00000278590,ENSG00000202382,ENSG00000270532,ENSG00000246575,ENSG00000230299,ENSG00000200701,ENSG00000152284,ENSG00000225787,ENSG00000235463,ENSG00000260840
chr2	85290720	85291016	2:85290720-85291016	ENSG00000225787
chr2	85291366	85291676	2:85291366-85291676	ENSG00000246575,ENSG00000200701,ENSG00000225787
chr2	85298525	85299006	2:85298525-85299006	ENSG00000246575,ENSG00000152284,ENSG00000225787,ENSG00000235463,ENSG00000260840
chr2	85300463	85300752	2:85300463-85300752	ENSG00000270532,ENSG00000246575,ENSG00000152284,ENSG00000225787,ENSG00000235463,ENSG00000260840
chr2	85307188	85307521	2:85307188-85307521	ENSG00000246575,ENSG00000152284
chr2	85308978	85310260	2:85308978-85310260	ENSG00000246575,ENSG00000152284
chr2	85326529	85327093	2:85326529-85327093	ENSG00000270532,ENSG00000239143,ENSG00000152291,ENSG00000246575
chr2	85327521	85328415	2:85327521-85328415	ENSG00000278590,ENSG00000202382,ENSG00000271014,ENSG00000115459,ENSG00000042445,ENSG00000270532,ENSG00000239143,ENSG00000152291,ENSG00000246575
chr2	85354314	85355050	2:85354314-85355050	ENSG00000278590,ENSG00000202382,ENSG00000271014,ENSG00000115459,ENSG00000042445,ENSG00000270532,ENSG00000239143,ENSG00000152291
chr2	85391175	85391620	2:85391175-85391620	ENSG00000042493,ENSG00000273196,ENSG00000278590,ENSG00000202382,ENSG00000271014,ENSG00000115459
chr2	85405498	85405980	2:85405498-85405980	ENSG00000042493,ENSG00000278590,ENSG00000202382,ENSG00000271014
chr2	85408588	85409051	2:85408588-85409051	ENSG00000042493,ENSG00000278590,ENSG00000202382,ENSG00000271014
chr2	85410243	85410479	2:85410243-85410479	ENSG00000286011,ENSG00000042493
chr2	85413664	85414241	2:85413664-85414241	ENSG00000152292,ENSG00000286011,ENSG00000042493
chr2	85418266	85418915	2:85418266-85418915	ENSG00000152292,ENSG00000286011,ENSG00000042493
chr2	85420717	85421051	2:85420717-85421051	ENSG00000115486,ENSG00000168906,ENSG00000207207,ENSG00000152292,ENSG00000286011
chr2	85428562	85428837	2:85428562-85428837	ENSG00000207207,ENSG00000152292,ENSG00000286011
chr2	85429809	85430156	2:85429809-85430156	ENSG00000207207,ENSG00000152292,ENSG00000286011
chr2	85437452	85438497	2:85437452-85438497	ENSG00000168906,ENSG00000286532,ENSG00000229648,ENSG00000199936,ENSG00000244399,ENSG00000207207,ENSG00000152292,ENSG00000286011
chr2	85453392	85453931	2:85453392-85453931	ENSG00000229648,ENSG00000199936,ENSG00000244399,ENSG00000278590,ENSG00000202382,ENSG00000271014
chr2	85470679	85471354	2:85470679-85471354	ENSG00000229604,ENSG00000168906,ENSG00000286532,ENSG00000229648,ENSG00000199936,ENSG00000244399,ENSG00000278590,ENSG00000202382,ENSG00000271014
chr2	85476310	85476597	2:85476310-85476597	ENSG00000229648,ENSG00000199936
chr2	85503239	85503455	2:85503239-85503455	ENSG00000229648
chr2	85516671	85516997	2:85516671-85516997	ENSG00000229648
chr2	85524382	85524855	2:85524382-85524855	ENSG00000168906,ENSG00000286532,ENSG00000229648,ENSG00000199936,ENSG00000278590,ENSG00000202382
chr2	85538482	85539837	2:85538482-85539837	ENSG00000168906,ENSG00000286532,ENSG00000286011
chr2	85550424	85550978	2:85550424-85550978	ENSG00000115486,ENSG00000168906,ENSG00000152292,ENSG00000286011
chr2	85561088	85561879	2:85561088-85561879	ENSG00000168887,ENSG00000168899,ENSG00000276281,ENSG00000118640,ENSG00000115486
chr2	85577450	85578713	2:85577450-85578713	ENSG00000168899,ENSG00000276281,ENSG00000118640,ENSG00000115486
chr2	85583948	85585177	2:85583948-85585177	ENSG00000168899,ENSG00000118640
chr2	85587646	85588590	2:85587646-85588590	ENSG00000168894,ENSG00000168899,ENSG00000118640
chr2	85595286	85596004	2:85595286-85596004	ENSG00000168887,ENSG00000168883,ENSG00000168890,ENSG00000168894,ENSG00000168899
chr2	85602315	85603376	2:85602315-85603376	ENSG00000168887,ENSG00000168883,ENSG00000168890,ENSG00000168894,ENSG00000168899
chr2	85611647	85612532	2:85611647-85612532	ENSG00000168887,ENSG00000168883,ENSG00000168890
chr2	85615926	85616538	2:85615926-85616538	ENSG00000168887,ENSG00000168883
chr2	85637410	85637899	2:85637410-85637899	ENSG00000208772,ENSG00000203363,ENSG00000168878,ENSG00000168883
chr2	85679115	85679577	2:85679115-85679577	ENSG00000183281,ENSG00000203363,ENSG00000115523,ENSG00000168878
chr2	85698115	85698688	2:85698115-85698688	ENSG00000203363,ENSG00000115523,ENSG00000168878
chr2	85704805	85705131	2:85704805-85705131	ENSG00000203363,ENSG00000115523,ENSG00000168878
chr2	85707345	85707640	2:85707345-85707640	ENSG00000203363,ENSG00000115523,ENSG00000168878
chr2	85711969	85712652	2:85711969-85712652	ENSG00000203363,ENSG00000168878
chr2	85729093	85729376	2:85729093-85729376	ENSG00000229498,ENSG00000199687
chr2	85733585	85734133	2:85733585-85734133	ENSG00000229498,ENSG00000199687
chr2	85741803	85742273	2:85741803-85742273	-
chr2	85748131	85748355	2:85748131-85748355	ENSG00000168874
chr2	85750637	85751115	2:85750637-85751115	ENSG00000168874
chr2	85753754	85754262	2:85753754-85754262	ENSG00000168874
chr2	85754678	85755053	2:85754678-85755053	ENSG00000168874
chr2	85765475	85765863	2:85765475-85765863	ENSG00000168874
chr2	85771850	85772745	2:85771850-85772745	ENSG00000278783,ENSG00000168874
chr2	85785151	85785720	2:85785151-85785720	ENSG00000278783,ENSG00000168874
chr2	85790339	85790948	2:85790339-85790948	ENSG00000278783,ENSG00000168874
chr2	85803915	85804180	2:85803915-85804180	-
chr2	85804620	85804927	2:85804620-85804927	-
chr2	85814176	85814787	2:85814176-85814787	ENSG00000252321,ENSG00000229498,ENSG00000168874,ENSG00000199687,ENSG00000168878
chr2	85827483	85827812	2:85827483-85827812	ENSG00000208772,ENSG00000232504,ENSG00000115525,ENSG00000252321,ENSG00000229498
chr2	85853134	85854304	2:85853134-85854304	ENSG00000232504,ENSG00000115525
chr2	85875594	85875901	2:85875594-85875901	ENSG00000224881,ENSG00000232504,ENSG00000115525
chr2	85879550	85879809	2:85879550-85879809	ENSG00000232504,ENSG00000115525
chr2	85886459	85886828	2:85886459-85886828	ENSG00000232504,ENSG00000115525
chr2	85887608	85887888	2:85887608-85887888	ENSG00000232504,ENSG00000115525
chr2	85888742	85889595	2:85888742-85889595	ENSG00000232504,ENSG00000115525
chr2	85907693	85908190	2:85907693-85908190	ENSG00000287628,ENSG00000272564,ENSG00000115525
chr2	85928504	85928965	2:85928504-85928965	ENSG00000200241,ENSG00000208772,ENSG00000287628,ENSG00000272564,ENSG00000232504,ENSG00000115525
chr2	85993727	85994625	2:85993727-85994625	ENSG00000287628,ENSG00000232504
chr2	85999132	85999554	2:85999132-85999554	-
chr2	86004158	86004411	2:86004158-86004411	-
chr2	86036030	86036957	2:86036030-86036957	ENSG00000068654,ENSG00000232504
chr2	86038318	86038831	2:86038318-86038831	ENSG00000068654,ENSG00000232504,ENSG00000115525
chr2	86068099	86068380	2:86068099-86068380	ENSG00000068654
chr2	86072442	86072939	2:86072442-86072939	ENSG00000068654
chr2	86079848	86080642	2:86079848-86080642	ENSG00000200241,ENSG00000208772,ENSG00000132300,ENSG00000232504,ENSG00000115525,ENSG00000252321
chr2	86105375	86106618	2:86105375-86106618	ENSG00000200241,ENSG00000208772,ENSG00000132300,ENSG00000068654
chr2	86194739	86195936	2:86194739-86195936	ENSG00000132313,ENSG00000273080,ENSG00000265420,ENSG00000200241,ENSG00000132305,ENSG00000208772
chr2	86225643	86225944	2:86225643-86225944	ENSG00000202537,ENSG00000068615,ENSG00000132313,ENSG00000273080,ENSG00000200241,ENSG00000132305
chr2	86229226	86229590	2:86229226-86229590	ENSG00000202537,ENSG00000068615,ENSG00000200241
chr2	86238409	86238701	2:86238409-86238701	ENSG00000183281,ENSG00000202537,ENSG00000200241
chr2	86244050	86244620	2:86244050-86244620	ENSG00000265507,ENSG00000202537
chr2	86249491	86250041	2:86249491-86250041	ENSG00000202537,ENSG00000068615,ENSG00000200241
chr2	86300917	86301215	2:86300917-86301215	ENSG00000202537
chr2	86337010	86338252	2:86337010-86338252	ENSG00000230395,ENSG00000202537,ENSG00000068615
chr2	86368178	86368740	2:86368178-86368740	ENSG00000125551,ENSG00000251974,ENSG00000202537,ENSG00000200241
chr2	86393684	86394126	2:86393684-86394126	ENSG00000202537
chr2	86396371	86396690	2:86396371-86396690	-
chr2	86411503	86411854	2:86411503-86411854	ENSG00000226114,ENSG00000231351
chr2	86414926	86415298	2:86414926-86415298	ENSG00000204745,ENSG00000200563,ENSG00000202537
chr2	86440706	86442891	2:86440706-86442891	ENSG00000287931,ENSG00000266931,ENSG00000285793,ENSG00000115548
chr2	86486824	86487250	2:86486824-86487250	ENSG00000200563,ENSG00000115548
chr2	86496288	86496884	2:86496288-86496884	ENSG00000204745,ENSG00000200563,ENSG00000115561,ENSG00000115548
chr2	86562754	86563598	2:86562754-86563598	ENSG00000183281,ENSG00000239305,ENSG00000228363,ENSG00000200563,ENSG00000249884,ENSG00000115561
chr2	86583849	86584588	2:86583849-86584588	ENSG00000225428,ENSG00000230395,ENSG00000187627,ENSG00000153561,ENSG00000239305,ENSG00000228363,ENSG00000200563,ENSG00000249884,ENSG00000115561
chr2	86622687	86624112	2:86622687-86624112	ENSG00000125551,ENSG00000280721,ENSG00000224881,ENSG00000153561,ENSG00000239305,ENSG00000228363,ENSG00000200563,ENSG00000249884,ENSG00000115561
chr2	86674083	86674300	2:86674083-86674300	ENSG00000230395,ENSG00000200563
chr2	86697677	86698037	2:86697677-86698037	ENSG00000225933,ENSG00000200563
chr2	86719710	86721193	2:86719710-86721193	ENSG00000287763,ENSG00000287931,ENSG00000266931,ENSG00000285793,ENSG00000153561,ENSG00000239305,ENSG00000228363,ENSG00000200563,ENSG00000249884,ENSG00000115561,ENSG00000200241,ENSG00000208772
chr2	86764621	86764985	2:86764621-86764985	ENSG00000125551,ENSG00000234231,ENSG00000273445,ENSG00000230395,ENSG00000287931,ENSG00000266931,ENSG00000285793,ENSG00000153561
chr2	86790808	86791587	2:86790808-86791587	ENSG00000271097,ENSG00000231259,ENSG00000213605,ENSG00000153563
chr2	86807453	86808817	2:86807453-86808817	ENSG00000233999,ENSG00000230395,ENSG00000287931,ENSG00000266931,ENSG00000231259,ENSG00000285793,ENSG00000183281,ENSG00000187627,ENSG00000213605,ENSG00000153563,ENSG00000153561
chr2	86815764	86815980	2:86815764-86815980	ENSG00000224881,ENSG00000204745,ENSG00000231259,ENSG00000187627
chr2	86826078	86826420	2:86826078-86826420	ENSG00000185304,ENSG00000125551,ENSG00000265507,ENSG00000233999,ENSG00000271097,ENSG00000230395,ENSG00000287931,ENSG00000266931,ENSG00000231259,ENSG00000285793,ENSG00000187627,ENSG00000213605
chr2	86837121	86838246	2:86837121-86838246	ENSG00000125551,ENSG00000225933,ENSG00000284879,ENSG00000224881,ENSG00000231259,ENSG00000226114,ENSG00000231351,ENSG00000187627,ENSG00000213605,ENSG00000233673,ENSG00000172116
chr2	86851676	86851939	2:86851676-86851939	ENSG00000233999,ENSG00000287763,ENSG00000230395,ENSG00000183281,ENSG00000187627,ENSG00000213605,ENSG00000233673,ENSG00000172116
chr2	86856484	86856696	2:86856484-86856696	ENSG00000271097,ENSG00000231259,ENSG00000187627,ENSG00000213605,ENSG00000233673,ENSG00000172116
chr2	86861388	86862605	2:86861388-86862605	ENSG00000233205,ENSG00000231259,ENSG00000226114,ENSG00000231351,ENSG00000187627,ENSG00000213605,ENSG00000233673,ENSG00000172116
chr2	86948037	86948757	2:86948037-86948757	-
chr2	86958350	86958802	2:86958350-86958802	-
chr2	86974354	86974779	2:86974354-86974779	-
chr2	86987155	86987643	2:86987155-86987643	-
chr2	87041580	87041875	2:87041580-87041875	-
chr2	87075388	87077105	2:87075388-87077105	-
chr2	87151971	87152259	2:87151971-87152259	-
chr2	87193317	87193620	2:87193317-87193620	ENSG00000224291,ENSG00000281477,ENSG00000233671,ENSG00000264793,ENSG00000231259,ENSG00000187627,ENSG00000213605
chr2	87194360	87194604	2:87194360-87194604	ENSG00000224291,ENSG00000281477,ENSG00000233671,ENSG00000264793,ENSG00000231259,ENSG00000187627,ENSG00000213605
chr2	87214829	87215072	2:87214829-87215072	ENSG00000252395,ENSG00000214354,ENSG00000222041,ENSG00000281477,ENSG00000233671,ENSG00000233673,ENSG00000200241
chr2	87217590	87218196	2:87217590-87218196	-
chr2	87229075	87230293	2:87229075-87230293	-
chr2	87237463	87237815	2:87237463-87237815	-
chr2	87250407	87250899	2:87250407-87250899	-
chr2	87281597	87282050	2:87281597-87282050	-
chr2	87290867	87291817	2:87290867-87291817	-
chr2	87332139	87332617	2:87332139-87332617	-
chr2	87334825	87335237	2:87334825-87335237	-
chr2	87338919	87339157	2:87338919-87339157	-
chr2	87341525	87341993	2:87341525-87341993	-
chr2	87345354	87345592	2:87345354-87345592	-
chr2	87348990	87349555	2:87348990-87349555	-
chr2	87414600	87414933	2:87414600-87414933	-
chr2	111510913	111511300	2:111510913-111511300	ENSG00000271635,ENSG00000240350,ENSG00000270190,ENSG00000229118,ENSG00000172965
chr2	87439221	87439807	2:87439221-87439807	-
chr2	87446518	87447033	2:87446518-87447033	-
chr2	87455096	87455703	2:87455096-87455703	-
chr2	87456117	87456784	2:87456117-87456784	-
chr2	87458923	87459228	2:87458923-87459228	-
chr2	87469120	87469681	2:87469120-87469681	-
chr2	87476266	87476568	2:87476266-87476568	-
chr2	87485855	87486518	2:87485855-87486518	-
chr2	87494056	87494291	2:87494056-87494291	-
chr2	87496046	87496572	2:87496046-87496572	-
chr2	87507128	87508157	2:87507128-87508157	-
chr2	87515058	87515487	2:87515058-87515487	-
chr2	87517828	87518294	2:87517828-87518294	-
chr2	87525660	87525952	2:87525660-87525952	-
chr2	87533110	87533803	2:87533110-87533803	-
chr2	87534244	87534580	2:87534244-87534580	-
chr2	87575089	87575329	2:87575089-87575329	-
chr2	87584071	87585052	2:87584071-87585052	-
chr2	87593728	87594463	2:87593728-87594463	-
chr2	87595082	87595602	2:87595082-87595602	-
chr2	87602713	87603008	2:87602713-87603008	-
chr2	87603646	87604587	2:87603646-87604587	-
chr2	87629333	87630251	2:87629333-87630251	-
chr2	87647591	87648287	2:87647591-87648287	-
chr2	87687258	87687656	2:87687258-87687656	-
chr2	87728083	87728338	2:87728083-87728338	-
chr2	87743710	87744318	2:87743710-87744318	-
chr2	87782229	87782546	2:87782229-87782546	-
chr2	87795181	87795570	2:87795181-87795570	-
chr2	87810894	87811503	2:87810894-87811503	-
chr2	87821165	87821895	2:87821165-87821895	-
chr2	87835519	87835865	2:87835519-87835865	-
chr2	87987119	87987504	2:87987119-87987504	ENSG00000163586,ENSG00000288437,ENSG00000275597,ENSG00000185304,ENSG00000125551,ENSG00000225933,ENSG00000233999
chr2	88001767	88002134	2:88001767-88002134	ENSG00000288437,ENSG00000275597,ENSG00000233205,ENSG00000225428,ENSG00000229604,ENSG00000185304,ENSG00000234231,ENSG00000225933,ENSG00000265507,ENSG00000273445,ENSG00000271097,ENSG00000226114,ENSG00000231351
chr2	88016187	88017444	2:88016187-88017444	ENSG00000163586,ENSG00000287670,ENSG00000222724,ENSG00000288437,ENSG00000233205,ENSG00000225428,ENSG00000229604,ENSG00000185304,ENSG00000234231,ENSG00000265507,ENSG00000273445,ENSG00000284879,ENSG00000222041,ENSG00000280721,ENSG00000233999,ENSG00000271097,ENSG00000226114,ENSG00000231351
chr2	88027636	88028290	2:88027636-88028290	ENSG00000163586,ENSG00000287670,ENSG00000222724,ENSG00000288437,ENSG00000233205,ENSG00000225428,ENSG00000229604,ENSG00000185304,ENSG00000234231,ENSG00000284879,ENSG00000222041,ENSG00000280721,ENSG00000271097,ENSG00000231259
chr2	88038607	88038947	2:88038607-88038947	ENSG00000233205,ENSG00000125551,ENSG00000234231,ENSG00000224881
chr2	88055346	88055975	2:88055346-88055975	ENSG00000163586,ENSG00000265003,ENSG00000115593,ENSG00000172086,ENSG00000229604,ENSG00000225933,ENSG00000273445,ENSG00000284879,ENSG00000222041,ENSG00000280721,ENSG00000224881,ENSG00000233999,ENSG00000183281
chr2	88060497	88060802	2:88060497-88060802	ENSG00000163586,ENSG00000265003,ENSG00000115593,ENSG00000172086,ENSG00000185304,ENSG00000125551
chr2	88062273	88062690	2:88062273-88062690	ENSG00000163586,ENSG00000265003,ENSG00000115593,ENSG00000172086,ENSG00000185304,ENSG00000125551
chr2	88092026	88092360	2:88092026-88092360	ENSG00000163586,ENSG00000265003,ENSG00000115593,ENSG00000233205,ENSG00000185304,ENSG00000265507,ENSG00000273445,ENSG00000222041,ENSG00000230395
chr2	88159699	88160400	2:88159699-88160400	ENSG00000144115,ENSG00000163586,ENSG00000265003,ENSG00000115593,ENSG00000172086,ENSG00000233205,ENSG00000229604,ENSG00000273445,ENSG00000224881,ENSG00000271097,ENSG00000204745,ENSG00000183281
chr2	88170073	88170909	2:88170073-88170909	ENSG00000144115,ENSG00000163586,ENSG00000233205,ENSG00000284879,ENSG00000280721,ENSG00000224881
chr2	88191165	88191686	2:88191165-88191686	ENSG00000144115,ENSG00000163586,ENSG00000224881,ENSG00000233999
chr2	88200219	88200639	2:88200219-88200639	ENSG00000163586,ENSG00000204745
chr2	88201907	88202378	2:88201907-88202378	ENSG00000163586,ENSG00000204745
chr2	88218878	88219461	2:88218878-88219461	ENSG00000273962,ENSG00000225420,ENSG00000172073,ENSG00000224291,ENSG00000252395,ENSG00000212133,ENSG00000283262,ENSG00000232508,ENSG00000163586,ENSG00000233205,ENSG00000229604,ENSG00000234231,ENSG00000273445,ENSG00000231259,ENSG00000183281
chr2	88220925	88221187	2:88220925-88221187	ENSG00000233205
chr2	88230977	88231223	2:88230977-88231223	ENSG00000254009,ENSG00000283132,ENSG00000225420,ENSG00000172073,ENSG00000224291,ENSG00000252395,ENSG00000212133,ENSG00000163586,ENSG00000234231,ENSG00000284879,ENSG00000222041,ENSG00000280721,ENSG00000271097,ENSG00000226114,ENSG00000231351
chr2	88281658	88282313	2:88281658-88282313	ENSG00000283196,ENSG00000283427,ENSG00000273962,ENSG00000225420,ENSG00000172073,ENSG00000224291,ENSG00000252395,ENSG00000212133,ENSG00000283262,ENSG00000232508,ENSG00000163586,ENSG00000234231,ENSG00000225933,ENSG00000273445,ENSG00000224881,ENSG00000233999,ENSG00000271097
chr2	88349886	88350180	2:88349886-88350180	ENSG00000225420,ENSG00000172073,ENSG00000224291,ENSG00000252395,ENSG00000212133,ENSG00000283262,ENSG00000232508,ENSG00000204745,ENSG00000226114,ENSG00000231351
chr2	88350958	88351365	2:88350958-88351365	ENSG00000225420,ENSG00000172073,ENSG00000224291,ENSG00000252395,ENSG00000212133,ENSG00000283262,ENSG00000232508,ENSG00000204745,ENSG00000226114,ENSG00000231351
chr2	88451786	88452937	2:88451786-88452937	ENSG00000253870,ENSG00000253158,ENSG00000225420,ENSG00000172073,ENSG00000214336,ENSG00000224291,ENSG00000252395,ENSG00000212133,ENSG00000283262,ENSG00000232508
chr2	88591138	88591468	2:88591138-88591468	ENSG00000234028,ENSG00000172071,ENSG00000225420
chr2	88599703	88600404	2:88599703-88600404	ENSG00000234028,ENSG00000172071,ENSG00000225420,ENSG00000222041
chr2	88626957	88628302	2:88626957-88628302	ENSG00000234028,ENSG00000172071,ENSG00000273445
chr2	88671924	88672256	2:88671924-88672256	ENSG00000242076,ENSG00000172071,ENSG00000225420,ENSG00000172073,ENSG00000125551
chr2	88691121	88692315	2:88691121-88692315	ENSG00000153574,ENSG00000234028,ENSG00000172071,ENSG00000225420,ENSG00000172073,ENSG00000204745,ENSG00000230395
chr2	88729137	88729706	2:88729137-88729706	ENSG00000281904,ENSG00000251546,ENSG00000251039,ENSG00000283659,ENSG00000283427,ENSG00000273962,ENSG00000242076,ENSG00000265510,ENSG00000225420,ENSG00000172073,ENSG00000234231,ENSG00000204745
chr2	88737328	88737755	2:88737328-88737755	ENSG00000283196,ENSG00000242076
chr2	88739974	88740610	2:88739974-88740610	ENSG00000283196,ENSG00000265510
chr2	88754160	88755021	2:88754160-88755021	ENSG00000283196,ENSG00000265510,ENSG00000230006,ENSG00000225420,ENSG00000172073,ENSG00000234231
chr2	88765075	88766041	2:88765075-88766041	ENSG00000265510,ENSG00000230006,ENSG00000225420
chr2	88831630	88832233	2:88831630-88832233	ENSG00000283659,ENSG00000283196,ENSG00000211592,ENSG00000265510,ENSG00000283270
chr2	88858166	88858547	2:88858166-88858547	ENSG00000211597,ENSG00000211596,ENSG00000211595,ENSG00000211594,ENSG00000211593,ENSG00000211592,ENSG00000265510,ENSG00000240040
chr2	88865994	88866384	2:88865994-88866384	ENSG00000253860,ENSG00000211597,ENSG00000211596,ENSG00000211595,ENSG00000211594,ENSG00000211593,ENSG00000240040
chr2	88866642	88867349	2:88866642-88867349	ENSG00000232747,ENSG00000253127,ENSG00000253860,ENSG00000211597,ENSG00000211596,ENSG00000211595,ENSG00000211594,ENSG00000211593,ENSG00000211592,ENSG00000265510,ENSG00000240040
chr2	88874182	88874478	2:88874182-88874478	ENSG00000253127,ENSG00000211597,ENSG00000211596,ENSG00000211595,ENSG00000211594,ENSG00000211593,ENSG00000265510,ENSG00000240040,ENSG00000230395
chr2	88880290	88881114	2:88880290-88881114	ENSG00000281904,ENSG00000254009,ENSG00000251546,ENSG00000251039,ENSG00000283214,ENSG00000283132,ENSG00000283427,ENSG00000253592,ENSG00000253870,ENSG00000253158,ENSG00000225136,ENSG00000197794,ENSG00000211599,ENSG00000211598,ENSG00000265510,ENSG00000225420,ENSG00000204745
chr2	88886031	88886455	2:88886031-88886455	ENSG00000283196,ENSG00000253592,ENSG00000211599,ENSG00000211598,ENSG00000265510
chr2	88897655	88898208	2:88897655-88898208	ENSG00000225136,ENSG00000197794,ENSG00000211599,ENSG00000211598,ENSG00000265510
chr2	88919084	88919573	2:88919084-88919573	ENSG00000283214,ENSG00000242371,ENSG00000225136,ENSG00000197794,ENSG00000265510
chr2	88933925	88934477	2:88933925-88934477	ENSG00000253501,ENSG00000253127,ENSG00000251546,ENSG00000283659,ENSG00000283427,ENSG00000273962,ENSG00000253461,ENSG00000242076,ENSG00000239855,ENSG00000243466,ENSG00000253435,ENSG00000225136,ENSG00000197794,ENSG00000265510
chr2	88950023	88950293	2:88950023-88950293	ENSG00000253870,ENSG00000253158,ENSG00000239855,ENSG00000243466,ENSG00000226114,ENSG00000231351
chr2	88978175	88979144	2:88978175-88979144	ENSG00000275490,ENSG00000283132,ENSG00000253870,ENSG00000253158,ENSG00000243063,ENSG00000239855,ENSG00000233205,ENSG00000233999
chr2	88996385	88997019	2:88996385-88997019	ENSG00000251546,ENSG00000283659,ENSG00000283214,ENSG00000283132,ENSG00000276861,ENSG00000283427,ENSG00000273962,ENSG00000244437,ENSG00000243290,ENSG00000241351,ENSG00000253278,ENSG00000241755,ENSG00000240671,ENSG00000243063,ENSG00000239855,ENSG00000265510,ENSG00000225420
chr2	89012200	89012478	2:89012200-89012478	ENSG00000283659,ENSG00000253278,ENSG00000241755
chr2	89027578	89027972	2:89027578-89027972	ENSG00000251039,ENSG00000283132,ENSG00000276861,ENSG00000254157,ENSG00000240382,ENSG00000243290,ENSG00000241351,ENSG00000253278,ENSG00000183281
chr2	89048331	89048849	2:89048331-89048849	ENSG00000276566,ENSG00000241244,ENSG00000250036,ENSG00000253592,ENSG00000243238,ENSG00000253497,ENSG00000243290
chr2	89076884	89077207	2:89076884-89077207	ENSG00000239975,ENSG00000253592,ENSG00000239862,ENSG00000253487,ENSG00000242076,ENSG00000253870,ENSG00000253158,ENSG00000244437,ENSG00000253265,ENSG00000187627
chr2	89077759	89077972	2:89077759-89077972	ENSG00000239975,ENSG00000253592,ENSG00000239862,ENSG00000253487,ENSG00000242076,ENSG00000253870,ENSG00000253158,ENSG00000244437,ENSG00000253265,ENSG00000187627
chr2	89078686	89079068	2:89078686-89079068	ENSG00000239975,ENSG00000253592,ENSG00000239862,ENSG00000253487,ENSG00000242076,ENSG00000253870,ENSG00000253158,ENSG00000244437,ENSG00000253265,ENSG00000187627
chr2	89106768	89107091	2:89106768-89107091	ENSG00000241244,ENSG00000254157,ENSG00000240864,ENSG00000244437,ENSG00000225420
chr2	89112558	89112793	2:89112558-89112793	ENSG00000230964,ENSG00000283659,ENSG00000283132,ENSG00000253592,ENSG00000254157,ENSG00000240382,ENSG00000240864,ENSG00000244437
chr2	89142348	89142977	2:89142348-89142977	ENSG00000278857,ENSG00000251546,ENSG00000283659,ENSG00000283214,ENSG00000276861,ENSG00000253870,ENSG00000253158,ENSG00000211611,ENSG00000239951,ENSG00000253732,ENSG00000254157,ENSG00000240382,ENSG00000244437,ENSG00000233999
chr2	89153096	89153551	2:89153096-89153551	ENSG00000278131,ENSG00000265897,ENSG00000253127,ENSG00000239862,ENSG00000253487,ENSG00000253461,ENSG00000211611,ENSG00000239951,ENSG00000254157,ENSG00000240382,ENSG00000244437
chr2	89162163	89162454	2:89162163-89162454	ENSG00000253999,ENSG00000253191,ENSG00000253592,ENSG00000253860,ENSG00000243238,ENSG00000211611
chr2	89170424	89170983	2:89170424-89170983	ENSG00000283214,ENSG00000253592,ENSG00000241294,ENSG00000253625,ENSG00000253578,ENSG00000211611,ENSG00000254157,ENSG00000252395
chr2	89184655	89185450	2:89184655-89185450	ENSG00000275490,ENSG00000251039,ENSG00000283214,ENSG00000239862,ENSG00000253487,ENSG00000253461,ENSG00000243238,ENSG00000254098,ENSG00000253202,ENSG00000241294,ENSG00000254157,ENSG00000226114,ENSG00000231351
chr2	89188431	89188746	2:89188431-89188746	ENSG00000275490,ENSG00000239862,ENSG00000253487,ENSG00000253461,ENSG00000243238,ENSG00000254098,ENSG00000253202,ENSG00000241294,ENSG00000226114,ENSG00000231351
chr2	89195782	89196042	2:89195782-89196042	ENSG00000184303,ENSG00000253592,ENSG00000277852,ENSG00000254098,ENSG00000253202,ENSG00000125551
chr2	89202845	89203257	2:89202845-89203257	ENSG00000253461,ENSG00000243238,ENSG00000277852,ENSG00000254098,ENSG00000253202
chr2	89208579	89208913	2:89208579-89208913	ENSG00000230964,ENSG00000251039,ENSG00000253592,ENSG00000253461,ENSG00000243238,ENSG00000244575,ENSG00000277852
chr2	89213103	89213667	2:89213103-89213667	ENSG00000254009,ENSG00000251546,ENSG00000251039,ENSG00000283659,ENSG00000243238,ENSG00000253998,ENSG00000244116,ENSG00000244575,ENSG00000277852,ENSG00000254098,ENSG00000172073
chr2	89222033	89222537	2:89222033-89222537	ENSG00000278131,ENSG00000251039,ENSG00000283659,ENSG00000253592,ENSG00000243238,ENSG00000253998,ENSG00000244116,ENSG00000225428
chr2	89231088	89231492	2:89231088-89231492	ENSG00000278131,ENSG00000251039,ENSG00000283214,ENSG00000253592,ENSG00000239862,ENSG00000253487,ENSG00000253870,ENSG00000253158,ENSG00000243238,ENSG00000253998,ENSG00000244116,ENSG00000234231
chr2	89237216	89237468	2:89237216-89237468	-
chr2	89245597	89246461	2:89245597-89246461	-
chr2	89267796	89268170	2:89267796-89268170	-
chr2	89286589	89286934	2:89286589-89286934	-
chr2	89296920	89297639	2:89296920-89297639	-
chr2	89299154	89299536	2:89299154-89299536	-
chr2	89304749	89304996	2:89304749-89304996	-
chr2	89305392	89305959	2:89305392-89305959	-
chr2	89319207	89319867	2:89319207-89319867	-
chr2	89325813	89326728	2:89325813-89326728	-
chr2	89829199	89829513	2:89829199-89829513	-
chr2	89829748	89830024	2:89829748-89830024	-
chr2	89830845	89831079	2:89830845-89831079	-
chr2	89836238	89836827	2:89836238-89836827	-
chr2	89840252	89840544	2:89840252-89840544	-
chr2	89855920	89856782	2:89855920-89856782	-
chr2	89862829	89863446	2:89862829-89863446	-
chr2	89876431	89876986	2:89876431-89876986	-
chr2	89882946	89883186	2:89882946-89883186	-
chr2	89884836	89885558	2:89884836-89885558	-
chr2	89898524	89898798	2:89898524-89898798	-
chr2	89909389	89909920	2:89909389-89909920	-
chr2	89914292	89914839	2:89914292-89914839	-
chr2	89927052	89927275	2:89927052-89927275	-
chr2	89936133	89936506	2:89936133-89936506	-
chr2	89950906	89951201	2:89950906-89951201	ENSG00000234898,ENSG00000214329,ENSG00000214330,ENSG00000242534,ENSG00000243264,ENSG00000239571,ENSG00000254009,ENSG00000283659
chr2	89959936	89960176	2:89959936-89960176	ENSG00000234898,ENSG00000227497,ENSG00000223703,ENSG00000278131,ENSG00000261600,ENSG00000241244,ENSG00000224607,ENSG00000242534,ENSG00000239571,ENSG00000253999,ENSG00000253191,ENSG00000276861,ENSG00000253461
chr2	89969090	89969666	2:89969090-89969666	ENSG00000223816,ENSG00000235147,ENSG00000214329,ENSG00000237085,ENSG00000214330,ENSG00000235235,ENSG00000232531,ENSG00000223703,ENSG00000278131,ENSG00000261600,ENSG00000230964,ENSG00000254097,ENSG00000211623,ENSG00000224607,ENSG00000242534,ENSG00000243264,ENSG00000239571,ENSG00000253999,ENSG00000253191,ENSG00000254009,ENSG00000251546,ENSG00000251039,ENSG00000276861,ENSG00000283427,ENSG00000222041
chr2	89979427	89979890	2:89979427-89979890	ENSG00000223816,ENSG00000234898,ENSG00000237085,ENSG00000235235,ENSG00000236969,ENSG00000286698,ENSG00000223703,ENSG00000281904,ENSG00000241244,ENSG00000254097,ENSG00000211623,ENSG00000224607,ENSG00000239571,ENSG00000253999,ENSG00000253191,ENSG00000250036,ENSG00000254009,ENSG00000251546,ENSG00000251039,ENSG00000283659,ENSG00000253461
chr2	89986711	89986985	2:89986711-89986985	ENSG00000234898,ENSG00000237085,ENSG00000214330,ENSG00000230572,ENSG00000184303,ENSG00000275490,ENSG00000254097,ENSG00000211623,ENSG00000232747,ENSG00000283196
chr2	89993812	89994320	2:89993812-89994320	ENSG00000227497,ENSG00000214330,ENSG00000278131,ENSG00000275490,ENSG00000254097,ENSG00000211623,ENSG00000253501,ENSG00000283659,ENSG00000283214,ENSG00000283132
chr2	89996660	89997295	2:89996660-89997295	ENSG00000223816,ENSG00000235147,ENSG00000214329,ENSG00000227497,ENSG00000235235,ENSG00000278131,ENSG00000261600,ENSG00000254345,ENSG00000241566,ENSG00000254097,ENSG00000211623,ENSG00000253501,ENSG00000232747,ENSG00000251039
chr2	90010947	90011546	2:90010947-90011546	ENSG00000223816,ENSG00000214330,ENSG00000235235,ENSG00000211625,ENSG00000225523,ENSG00000253365,ENSG00000254345,ENSG00000251039
chr2	90028315	90028862	2:90028315-90028862	ENSG00000223816,ENSG00000234898,ENSG00000214329,ENSG00000227497,ENSG00000237085,ENSG00000235235,ENSG00000236969,ENSG00000286698,ENSG00000232531,ENSG00000223703,ENSG00000261600,ENSG00000241244,ENSG00000254220,ENSG00000211625,ENSG00000225523,ENSG00000283659,ENSG00000283214
chr2	90032165	90032556	2:90032165-90032556	ENSG00000223816,ENSG00000227497,ENSG00000214330,ENSG00000235235,ENSG00000232531,ENSG00000223703,ENSG00000278131,ENSG00000261600,ENSG00000253765,ENSG00000211625,ENSG00000225523,ENSG00000253127,ENSG00000250036,ENSG00000283214,ENSG00000253461,ENSG00000253870,ENSG00000253158
chr2	90038229	90038790	2:90038229-90038790	ENSG00000234898,ENSG00000237085,ENSG00000236969,ENSG00000286698,ENSG00000278131,ENSG00000261600,ENSG00000254220,ENSG00000253765,ENSG00000211625,ENSG00000225523,ENSG00000283214,ENSG00000283196
chr2	90039208	90039645	2:90039208-90039645	ENSG00000223816,ENSG00000235147,ENSG00000234898,ENSG00000227497,ENSG00000237085,ENSG00000235235,ENSG00000236969,ENSG00000286698,ENSG00000232531,ENSG00000278131,ENSG00000261600,ENSG00000241244,ENSG00000254220,ENSG00000253765,ENSG00000211625,ENSG00000225523,ENSG00000253365,ENSG00000239571,ENSG00000253999,ENSG00000253191,ENSG00000251546,ENSG00000251039,ENSG00000283659,ENSG00000283214,ENSG00000283196,ENSG00000283427,ENSG00000273962
chr2	90046837	90047070	2:90046837-90047070	ENSG00000234898,ENSG00000227497,ENSG00000143429,ENSG00000275490,ENSG00000254220,ENSG00000253765,ENSG00000253501
chr2	90069424	90069659	2:90069424-90069659	ENSG00000223816,ENSG00000235147,ENSG00000234898,ENSG00000214329,ENSG00000235235,ENSG00000236969,ENSG00000271627,ENSG00000278131,ENSG00000261600,ENSG00000281904,ENSG00000241244,ENSG00000211626,ENSG00000254220,ENSG00000253501
chr2	90076240	90076870	2:90076240-90076870	ENSG00000223816,ENSG00000235147,ENSG00000234898,ENSG00000214329,ENSG00000227497,ENSG00000237085,ENSG00000214330,ENSG00000235235,ENSG00000236969,ENSG00000286698,ENSG00000232531,ENSG00000223703,ENSG00000184303,ENSG00000278131,ENSG00000261600,ENSG00000230964,ENSG00000275490,ENSG00000224041,ENSG00000241244,ENSG00000242766,ENSG00000211626,ENSG00000254220,ENSG00000253765,ENSG00000253501,ENSG00000232747,ENSG00000251546,ENSG00000251039,ENSG00000283659,ENSG00000283214,ENSG00000276861,ENSG00000283427,ENSG00000273962,ENSG00000253860
chr2	90093513	90093971	2:90093513-90093971	ENSG00000223816,ENSG00000227497,ENSG00000214330,ENSG00000235235,ENSG00000286698,ENSG00000223703,ENSG00000230572,ENSG00000281904,ENSG00000278857,ENSG00000276566,ENSG00000241244,ENSG00000250036,ENSG00000283659,ENSG00000283214,ENSG00000225933
chr2	90114701	90115585	2:90114701-90115585	ENSG00000223816,ENSG00000234898,ENSG00000227497,ENSG00000235235,ENSG00000286698,ENSG00000232531,ENSG00000261600,ENSG00000254292,ENSG00000224041,ENSG00000241244,ENSG00000253765,ENSG00000250036
chr2	90121466	90121755	2:90121466-90121755	ENSG00000214329,ENSG00000237085,ENSG00000254292,ENSG00000224041,ENSG00000239975,ENSG00000239862,ENSG00000253487
chr2	90122584	90122908	2:90122584-90122908	ENSG00000223816,ENSG00000235147,ENSG00000214329,ENSG00000237085,ENSG00000235235,ENSG00000254292,ENSG00000224041,ENSG00000239975,ENSG00000239862,ENSG00000253487
chr2	90151718	90152260	2:90151718-90152260	ENSG00000223816,ENSG00000226481,ENSG00000227497,ENSG00000235235,ENSG00000275490,ENSG00000278857,ENSG00000276566,ENSG00000224041,ENSG00000239571,ENSG00000254009,ENSG00000251546,ENSG00000276861,ENSG00000283427,ENSG00000273962,ENSG00000253497,ENSG00000243290
chr2	90170913	90171521	2:90170913-90171521	ENSG00000223816,ENSG00000235147,ENSG00000234898,ENSG00000237085,ENSG00000235235,ENSG00000236969,ENSG00000278131,ENSG00000261600,ENSG00000211633,ENSG00000253906,ENSG00000211632,ENSG00000251546,ENSG00000283214,ENSG00000283132,ENSG00000276861,ENSG00000283427,ENSG00000273962,ENSG00000243290,ENSG00000233205
chr2	90188244	90188489	2:90188244-90188489	ENSG00000214329,ENSG00000227497,ENSG00000281904,ENSG00000275490,ENSG00000211633,ENSG00000253906
chr2	90207423	90207891	2:90207423-90207891	ENSG00000223816,ENSG00000235147,ENSG00000235235,ENSG00000236969,ENSG00000286698,ENSG00000232531,ENSG00000223703,ENSG00000271627,ENSG00000261600,ENSG00000242580,ENSG00000211633,ENSG00000278857,ENSG00000253501,ENSG00000232747,ENSG00000242076
chr2	90216742	90217390	2:90216742-90217390	ENSG00000223816,ENSG00000234898,ENSG00000226481,ENSG00000214329,ENSG00000237085,ENSG00000235235,ENSG00000236969,ENSG00000286698,ENSG00000278131,ENSG00000261600,ENSG00000270999,ENSG00000275490,ENSG00000228325,ENSG00000239819,ENSG00000242580,ENSG00000211633,ENSG00000241244,ENSG00000239975,ENSG00000253501,ENSG00000251546,ENSG00000251039,ENSG00000283659,ENSG00000283214,ENSG00000276861,ENSG00000283427,ENSG00000273962
chr2	90226433	90226692	2:90226433-90226692	ENSG00000234898,ENSG00000222835,ENSG00000261600,ENSG00000281904,ENSG00000228325,ENSG00000239819,ENSG00000253999,ENSG00000253191,ENSG00000283214,ENSG00000283196
chr2	90235118	90235490	2:90235118-90235490	ENSG00000223816,ENSG00000235147,ENSG00000226481,ENSG00000214329,ENSG00000227497,ENSG00000237085,ENSG00000214330,ENSG00000235235,ENSG00000236969,ENSG00000232531,ENSG00000223703,ENSG00000278131,ENSG00000230964,ENSG00000228325,ENSG00000239975,ENSG00000283132
chr2	90237864	90238262	2:90237864-90238262	ENSG00000223816,ENSG00000235147,ENSG00000226481,ENSG00000214329,ENSG00000227497,ENSG00000237085,ENSG00000214330,ENSG00000235235,ENSG00000236969,ENSG00000232531,ENSG00000223703,ENSG00000278131,ENSG00000230964,ENSG00000228325,ENSG00000239975,ENSG00000283132
chr2	90245102	90245783	2:90245102-90245783	ENSG00000223816,ENSG00000226481,ENSG00000214329,ENSG00000214330,ENSG00000235235,ENSG00000286698,ENSG00000223703,ENSG00000261600,ENSG00000265897,ENSG00000211633,ENSG00000242371
chr2	90383772	90384178	2:90383772-90384178	-
chr2	90359683	90360146	2:90359683-90360146	-
chr2	90328424	90329080	2:90328424-90329080	-
chr2	90327262	90328012	2:90327262-90328012	-
chr2	87404368	87405076	2:87404368-87405076	-
chr2	87341460	87342018	2:87341460-87342018	-
chr2	87338944	87339157	2:87338944-87339157	-
chr2	91435979	91436223	2:91435979-91436223	-
chr2	91443140	91443690	2:91443140-91443690	-
chr2	91475131	91477014	2:91475131-91477014	-
chr2	91571209	91571661	2:91571209-91571661	-
chr2	91589542	91590135	2:91589542-91590135	-
chr2	91628509	91629020	2:91628509-91629020	-
chr2	91659582	91660303	2:91659582-91660303	-
chr2	91686115	91686620	2:91686115-91686620	-
chr2	91807205	91808250	2:91807205-91808250	-
chr2	91808684	91808987	2:91808684-91808987	-
chr2	91810980	91811208	2:91810980-91811208	-
chr2	91816142	91816690	2:91816142-91816690	-
chr2	91824791	91825276	2:91824791-91825276	-
chr2	91830130	91830442	2:91830130-91830442	-
chr2	92022321	92022611	2:92022321-92022611	-
chr2	92027429	92027934	2:92027429-92027934	-
chr2	92036105	92036605	2:92036105-92036605	-
chr2	92043802	92044062	2:92043802-92044062	-
chr2	92044715	92045110	2:92044715-92045110	-
chr2	92093236	92093526	2:92093236-92093526	-
chr2	92096274	92096522	2:92096274-92096522	-
chr2	92102164	92103577	2:92102164-92103577	-
chr2	92108057	92109049	2:92108057-92109049	-
chr2	92109277	92110112	2:92109277-92110112	-
chr2	92118686	92120075	2:92118686-92120075	-
chr2	92120449	92120684	2:92120449-92120684	-
chr2	92122550	92122788	2:92122550-92122788	-
chr2	92124562	92125388	2:92124562-92125388	-
chr2	92125773	92126006	2:92125773-92126006	-
chr2	92128186	92128716	2:92128186-92128716	-
chr2	92129776	92131397	2:92129776-92131397	-
chr2	92131794	92132749	2:92131794-92132749	-
chr2	92136080	92137858	2:92136080-92137858	-
chr2	94735622	94735871	2:94735622-94735871	ENSG00000233158,ENSG00000212140,ENSG00000235571,ENSG00000234837,ENSG00000213355,ENSG00000227265,ENSG00000237383,ENSG00000259916,ENSG00000261522
chr2	94759252	94759495	2:94759252-94759495	ENSG00000235571,ENSG00000232502,ENSG00000223564,ENSG00000234837,ENSG00000237383,ENSG00000259916,ENSG00000261522,ENSG00000286156
chr2	94815209	94815422	2:94815209-94815422	ENSG00000233158,ENSG00000232128,ENSG00000237055,ENSG00000259848,ENSG00000212140,ENSG00000229089,ENSG00000235571,ENSG00000259916,ENSG00000261522,ENSG00000286156
chr2	94857396	94858225	2:94857396-94858225	ENSG00000233158,ENSG00000232128,ENSG00000237055,ENSG00000163060,ENSG00000259848,ENSG00000278631,ENSG00000212140,ENSG00000229089,ENSG00000235571,ENSG00000259916,ENSG00000261522
chr2	94861511	94861887	2:94861511-94861887	ENSG00000233158,ENSG00000232128,ENSG00000237055,ENSG00000163060,ENSG00000259848,ENSG00000278631,ENSG00000212140,ENSG00000229089,ENSG00000235571,ENSG00000259916,ENSG00000261522,ENSG00000286156
chr2	94871618	94871856	2:94871618-94871856	ENSG00000233158,ENSG00000232128,ENSG00000237055,ENSG00000163060,ENSG00000259848,ENSG00000212140,ENSG00000235571,ENSG00000286156
chr2	94874119	94874457	2:94874119-94874457	ENSG00000233158,ENSG00000232128,ENSG00000237055,ENSG00000163060,ENSG00000259848,ENSG00000278631,ENSG00000212140,ENSG00000235571,ENSG00000259916,ENSG00000261522,ENSG00000286156
chr2	94956807	94957073	2:94956807-94957073	ENSG00000233447,ENSG00000224585,ENSG00000233105,ENSG00000232594,ENSG00000231331,ENSG00000233158,ENSG00000232128,ENSG00000237055,ENSG00000259848,ENSG00000259916,ENSG00000261522,ENSG00000286156
chr2	94982753	94983042	2:94982753-94983042	ENSG00000278766,ENSG00000230606,ENSG00000233447,ENSG00000224585,ENSG00000233105,ENSG00000232594,ENSG00000233158,ENSG00000232128,ENSG00000237055,ENSG00000259848,ENSG00000259916,ENSG00000261522,ENSG00000286156
chr2	94987218	94987515	2:94987218-94987515	ENSG00000235186,ENSG00000233447,ENSG00000224585,ENSG00000233158,ENSG00000232128,ENSG00000237055,ENSG00000259848,ENSG00000286156
chr2	94998199	94998643	2:94998199-94998643	ENSG00000277591,ENSG00000235186,ENSG00000233447,ENSG00000224585,ENSG00000233158,ENSG00000232128,ENSG00000237055,ENSG00000259848,ENSG00000259916,ENSG00000261522,ENSG00000286156
chr2	95006679	95006913	2:95006679-95006913	ENSG00000277591
chr2	95012912	95013858	2:95012912-95013858	ENSG00000275497,ENSG00000204699,ENSG00000270193,ENSG00000271003,ENSG00000236026,ENSG00000234903,ENSG00000277747,ENSG00000204705,ENSG00000172005,ENSG00000233850,ENSG00000277591,ENSG00000233447,ENSG00000224585,ENSG00000233158,ENSG00000232128,ENSG00000237055,ENSG00000259848,ENSG00000259916,ENSG00000261522,ENSG00000286156
chr2	95015520	95015764	2:95015520-95015764	ENSG00000237837,ENSG00000172005,ENSG00000233850
chr2	95022283	95022768	2:95022283-95022768	ENSG00000231062,ENSG00000172005,ENSG00000233850,ENSG00000232128,ENSG00000237055,ENSG00000259916,ENSG00000261522
chr2	95025655	95026252	2:95025655-95026252	ENSG00000172005,ENSG00000233850
chr2	95043230	95043805	2:95043230-95043805	ENSG00000231062,ENSG00000172005,ENSG00000233850,ENSG00000259916,ENSG00000261522,ENSG00000286156
chr2	95044546	95044945	2:95044546-95044945	ENSG00000231062,ENSG00000172005,ENSG00000233850,ENSG00000286156
chr2	95053716	95054343	2:95053716-95054343	ENSG00000231062
chr2	95062812	95063271	2:95062812-95063271	ENSG00000231062
chr2	95074548	95075082	2:95074548-95075082	ENSG00000234903,ENSG00000277747,ENSG00000204705,ENSG00000287362,ENSG00000231062,ENSG00000286156
chr2	95076813	95077417	2:95076813-95077417	ENSG00000196912,ENSG00000287362
chr2	95115090	95115943	2:95115090-95115943	ENSG00000196912,ENSG00000144029,ENSG00000286156
chr2	95121256	95122441	2:95121256-95122441	ENSG00000278766,ENSG00000275111,ENSG00000144026,ENSG00000144029,ENSG00000286156
chr2	95159147	95160150	2:95159147-95160150	ENSG00000275111,ENSG00000144026,ENSG00000144029
chr2	95165276	95166241	2:95165276-95166241	ENSG00000233757,ENSG00000275111,ENSG00000144026
chr2	95192834	95193330	2:95192834-95193330	ENSG00000233757,ENSG00000275768
chr2	95206985	95207975	2:95206985-95207975	ENSG00000230606,ENSG00000233757,ENSG00000275768,ENSG00000275111,ENSG00000286156
chr2	95251403	95251629	2:95251403-95251629	ENSG00000144010
chr2	95261742	95261996	2:95261742-95261996	ENSG00000144010,ENSG00000155066
chr2	95272972	95273420	2:95272972-95273420	ENSG00000155066
chr2	95275544	95275798	2:95275544-95275798	ENSG00000155066
chr2	95300414	95300733	2:95300414-95300733	ENSG00000115041
chr2	95301790	95302428	2:95301790-95302428	ENSG00000115041
chr2	95316541	95316829	2:95316541-95316829	ENSG00000227120,ENSG00000115041
chr2	95345334	95346390	2:95345334-95346390	ENSG00000232931,ENSG00000274028,ENSG00000223917,ENSG00000238162,ENSG00000144010,ENSG00000233275,ENSG00000235129,ENSG00000115041
chr2	95346988	95347378	2:95346988-95347378	ENSG00000235129,ENSG00000115041
chr2	95379366	95379905	2:95379366-95379905	ENSG00000232931,ENSG00000275497,ENSG00000204699,ENSG00000270193,ENSG00000271003,ENSG00000236026,ENSG00000144015,ENSG00000230083,ENSG00000274028,ENSG00000232717,ENSG00000168992,ENSG00000233037,ENSG00000224719,ENSG00000237308,ENSG00000223917,ENSG00000238162,ENSG00000144010,ENSG00000234903,ENSG00000277747,ENSG00000204705,ENSG00000233275,ENSG00000235129
chr2	95389077	95389724	2:95389077-95389724	ENSG00000232931,ENSG00000144015,ENSG00000230083,ENSG00000274028,ENSG00000232717,ENSG00000168992,ENSG00000226185,ENSG00000224719,ENSG00000237308,ENSG00000223917,ENSG00000238162,ENSG00000144010,ENSG00000227120,ENSG00000233275,ENSG00000115042,ENSG00000235129
chr2	95402127	95403179	2:95402127-95403179	ENSG00000232931,ENSG00000144015,ENSG00000230083,ENSG00000274028,ENSG00000232717,ENSG00000226185,ENSG00000224719,ENSG00000237308,ENSG00000144010,ENSG00000233275,ENSG00000248821,ENSG00000115042,ENSG00000235129
chr2	95413927	95414372	2:95413927-95414372	ENSG00000144015,ENSG00000230083,ENSG00000232717,ENSG00000226185,ENSG00000224719,ENSG00000237308,ENSG00000223917,ENSG00000238162,ENSG00000144010,ENSG00000233275,ENSG00000248821,ENSG00000115042
chr2	95526326	95527339	2:95526326-95527339	ENSG00000232931,ENSG00000144015,ENSG00000230083,ENSG00000274028,ENSG00000232717,ENSG00000168992,ENSG00000233037,ENSG00000273305,ENSG00000236431,ENSG00000229689,ENSG00000272913,ENSG00000226185,ENSG00000224719,ENSG00000237308,ENSG00000223917,ENSG00000238162,ENSG00000144010,ENSG00000233275
chr2	95640975	95641297	2:95640975-95641297	ENSG00000236750,ENSG00000235959,ENSG00000144015,ENSG00000230083,ENSG00000232717,ENSG00000144010,ENSG00000233275,ENSG00000286156
chr2	95655249	95655609	2:95655249-95655609	ENSG00000235584,ENSG00000144015,ENSG00000230083,ENSG00000232717,ENSG00000237308,ENSG00000223917,ENSG00000238162,ENSG00000233275
chr2	95663667	95664358	2:95663667-95664358	ENSG00000232931,ENSG00000235584,ENSG00000144015,ENSG00000230083,ENSG00000274028,ENSG00000232717,ENSG00000168992,ENSG00000233037,ENSG00000226185,ENSG00000224719,ENSG00000237308,ENSG00000223917,ENSG00000238162,ENSG00000144010,ENSG00000233275
chr2	95682331	95683216	2:95682331-95683216	ENSG00000232931,ENSG00000235584,ENSG00000274028,ENSG00000232717,ENSG00000168992,ENSG00000233037,ENSG00000226185,ENSG00000224719,ENSG00000237308,ENSG00000223917,ENSG00000238162,ENSG00000144010,ENSG00000227120,ENSG00000233275
chr2	95700619	95700895	2:95700619-95700895	ENSG00000174501,ENSG00000232931,ENSG00000275497,ENSG00000204699,ENSG00000270193,ENSG00000271003,ENSG00000236026,ENSG00000144015,ENSG00000230083,ENSG00000274028,ENSG00000232717,ENSG00000168992,ENSG00000233037,ENSG00000273305,ENSG00000236431,ENSG00000226185,ENSG00000224719,ENSG00000237308,ENSG00000223917,ENSG00000238162,ENSG00000144010,ENSG00000234903,ENSG00000277747,ENSG00000204705,ENSG00000233275,ENSG00000259916,ENSG00000261522
chr2	95728870	95729195	2:95728870-95729195	ENSG00000232931,ENSG00000144015,ENSG00000230083,ENSG00000274028,ENSG00000232717,ENSG00000168992,ENSG00000233037,ENSG00000273305,ENSG00000236431,ENSG00000226185,ENSG00000224719,ENSG00000237308,ENSG00000223917,ENSG00000238162,ENSG00000144010,ENSG00000233275,ENSG00000248821
chr2	95905961	95906367	2:95905961-95906367	-
chr2	95991503	95992907	2:95991503-95992907	-
chr2	96009988	96011029	2:96009988-96011029	-
chr2	96022808	96023144	2:96022808-96023144	-
chr2	96049538	96050116	2:96049538-96050116	-
chr2	96063049	96063683	2:96063049-96063683	-
chr2	96116309	96117429	2:96116309-96117429	ENSG00000274286,ENSG00000186281,ENSG00000231584,ENSG00000174501
chr2	96138822	96139089	2:96138822-96139089	ENSG00000158050,ENSG00000188886,ENSG00000186281,ENSG00000231584,ENSG00000174501
chr2	96145191	96145663	2:96145191-96145663	ENSG00000228873,ENSG00000158050,ENSG00000188886,ENSG00000231584
chr2	96146199	96146691	2:96146199-96146691	ENSG00000237837,ENSG00000228873,ENSG00000158050,ENSG00000188886,ENSG00000231584,ENSG00000174501
chr2	96148440	96148942	2:96148440-96148942	ENSG00000237837,ENSG00000228873,ENSG00000158050,ENSG00000188886,ENSG00000231584,ENSG00000174501
chr2	96157650	96158318	2:96157650-96158318	ENSG00000228873,ENSG00000158050,ENSG00000188886,ENSG00000231584,ENSG00000174501
chr2	96163588	96164339	2:96163588-96164339	ENSG00000084090,ENSG00000228873,ENSG00000158050,ENSG00000188886,ENSG00000231584,ENSG00000275961,ENSG00000174501
chr2	96174405	96174966	2:96174405-96174966	ENSG00000084090,ENSG00000158050,ENSG00000188886,ENSG00000186281,ENSG00000231584,ENSG00000275961,ENSG00000174501
chr2	96207977	96209220	2:96207977-96209220	ENSG00000144021,ENSG00000135956,ENSG00000204685,ENSG00000084090,ENSG00000231584,ENSG00000174501
chr2	96225119	96225498	2:96225119-96225498	ENSG00000204685,ENSG00000084090
chr2	96233850	96234271	2:96233850-96234271	ENSG00000204685,ENSG00000084090
chr2	96242141	96242667	2:96242141-96242667	ENSG00000204685,ENSG00000084090,ENSG00000237510
chr2	96254686	96255074	2:96254686-96255074	ENSG00000204685
chr2	96256534	96257081	2:96256534-96257081	ENSG00000144021,ENSG00000135956
chr2	96260650	96261176	2:96260650-96261176	ENSG00000235833,ENSG00000144021,ENSG00000135956,ENSG00000204685,ENSG00000084090,ENSG00000231584,ENSG00000174501
chr2	96265704	96266596	2:96265704-96266596	ENSG00000144028,ENSG00000144021,ENSG00000135956,ENSG00000204685,ENSG00000084090,ENSG00000231584,ENSG00000174501
chr2	96276837	96277050	2:96276837-96277050	ENSG00000144028
chr2	96305149	96305981	2:96305149-96305981	ENSG00000121152,ENSG00000198885,ENSG00000230747,ENSG00000144028,ENSG00000144021
chr2	96315455	96316167	2:96315455-96316167	ENSG00000135976,ENSG00000121152,ENSG00000198885,ENSG00000230747,ENSG00000144028
chr2	96321419	96322346	2:96321419-96322346	ENSG00000121152,ENSG00000198885,ENSG00000230747,ENSG00000144028
chr2	96325046	96326165	2:96325046-96326165	ENSG00000198885,ENSG00000230747,ENSG00000144028,ENSG00000186281
chr2	96335482	96336357	2:96335482-96336357	ENSG00000121152,ENSG00000198885,ENSG00000230747
chr2	96359464	96359721	2:96359464-96359721	ENSG00000237837,ENSG00000121152
chr2	96389684	96390121	2:96389684-96390121	ENSG00000230343,ENSG00000144188
chr2	96407456	96407933	2:96407456-96407933	ENSG00000163121
chr2	96461277	96461493	2:96461277-96461493	-
chr2	96470607	96471137	2:96470607-96471137	ENSG00000270252,ENSG00000230343,ENSG00000144188,ENSG00000163121,ENSG00000174501,ENSG00000275497,ENSG00000204699,ENSG00000270193,ENSG00000271003,ENSG00000236026,ENSG00000234903,ENSG00000277747,ENSG00000204705
chr2	96485886	96486604	2:96485886-96486604	ENSG00000163121,ENSG00000231584
chr2	96501525	96501983	2:96501525-96501983	ENSG00000163121
chr2	96507959	96508556	2:96507959-96508556	ENSG00000278766,ENSG00000230606,ENSG00000163121,ENSG00000174501
chr2	96509465	96509861	2:96509465-96509861	ENSG00000278766,ENSG00000230606,ENSG00000163121
chr2	96522293	96522742	2:96522293-96522742	ENSG00000235480
chr2	96527498	96527801	2:96527498-96527801	ENSG00000235480
chr2	96528304	96528717	2:96528304-96528717	ENSG00000196843,ENSG00000235480
chr2	96532028	96532414	2:96532028-96532414	ENSG00000278766,ENSG00000196843,ENSG00000235480
chr2	96536544	96537573	2:96536544-96537573	ENSG00000196843,ENSG00000235480
chr2	96538695	96538913	2:96538695-96538913	ENSG00000196843,ENSG00000235480
chr2	96554255	96554813	2:96554255-96554813	ENSG00000196843
chr2	96594441	96595037	2:96594441-96595037	ENSG00000235833,ENSG00000114982,ENSG00000186281
chr2	96617365	96618233	2:96617365-96618233	ENSG00000114982
chr2	96623124	96623343	2:96623124-96623343	ENSG00000114982
chr2	96637839	96638668	2:96637839-96638668	ENSG00000249715,ENSG00000114982,ENSG00000237510
chr2	96656594	96656874	2:96656594-96656874	ENSG00000249715
chr2	96665223	96665463	2:96665223-96665463	ENSG00000249715
chr2	96675108	96675352	2:96675108-96675352	ENSG00000249715
chr2	96693699	96694013	2:96693699-96694013	-
chr2	96739724	96740531	2:96739724-96740531	ENSG00000158158,ENSG00000114988
chr2	96760469	96761443	2:96760469-96761443	ENSG00000196912,ENSG00000158158,ENSG00000114988
chr2	96764010	96764626	2:96764010-96764626	ENSG00000158158,ENSG00000114988
chr2	96773793	96774610	2:96773793-96774610	ENSG00000135976,ENSG00000236847,ENSG00000248134,ENSG00000264157,ENSG00000158158
chr2	96800404	96801253	2:96800404-96801253	ENSG00000271402,ENSG00000168763,ENSG00000273265,ENSG00000264157,ENSG00000158158
chr2	96815703	96817106	2:96815703-96817106	ENSG00000135976,ENSG00000270748,ENSG00000230343,ENSG00000144188,ENSG00000168763,ENSG00000273265
chr2	96839203	96839991	2:96839203-96839991	ENSG00000230606,ENSG00000271402,ENSG00000270748,ENSG00000236847,ENSG00000230343,ENSG00000144188,ENSG00000248134,ENSG00000213337,ENSG00000163126,ENSG00000168763
chr2	96857582	96858529	2:96857582-96858529	ENSG00000135976,ENSG00000204670,ENSG00000270748,ENSG00000236847,ENSG00000248134,ENSG00000273634,ENSG00000275094,ENSG00000252845,ENSG00000274206,ENSG00000168754,ENSG00000168758,ENSG00000213337,ENSG00000163126,ENSG00000168763
chr2	96868308	96869244	2:96868308-96869244	ENSG00000277701,ENSG00000168758,ENSG00000213337
chr2	96869842	96870324	2:96869842-96870324	ENSG00000168758
chr2	96870745	96871103	2:96870745-96871103	ENSG00000168758
chr2	96874531	96874872	2:96874531-96874872	ENSG00000168758
chr2	96888149	96888449	2:96888149-96888449	ENSG00000274206
chr2	96895600	96896349	2:96895600-96896349	ENSG00000271402,ENSG00000248134,ENSG00000274206,ENSG00000168754
chr2	96903705	96904324	2:96903705-96904324	ENSG00000277701,ENSG00000271402,ENSG00000236847,ENSG00000275094,ENSG00000274206,ENSG00000286654,ENSG00000168754
chr2	96913226	96914171	2:96913226-96914171	ENSG00000270748,ENSG00000236847,ENSG00000230343,ENSG00000144188,ENSG00000248134,ENSG00000273634,ENSG00000275094,ENSG00000274206,ENSG00000286654,ENSG00000168754,ENSG00000168758
chr2	96924259	96924996	2:96924259-96924996	ENSG00000204670,ENSG00000270748,ENSG00000230343,ENSG00000144188,ENSG00000248134,ENSG00000273634,ENSG00000275094,ENSG00000274206,ENSG00000286654
chr2	96951128	96951409	2:96951128-96951409	ENSG00000252845,ENSG00000274206,ENSG00000168754,ENSG00000213337
chr2	96953303	96953795	2:96953303-96953795	ENSG00000135976,ENSG00000248134,ENSG00000252845,ENSG00000274206,ENSG00000168754,ENSG00000213337
chr2	96954264	96954760	2:96954264-96954760	ENSG00000135976,ENSG00000204670,ENSG00000230343,ENSG00000144188,ENSG00000248134,ENSG00000273634,ENSG00000275094,ENSG00000252845,ENSG00000274206,ENSG00000168754,ENSG00000168758,ENSG00000213337
chr2	96960324	96960652	2:96960324-96960652	ENSG00000278766,ENSG00000135976,ENSG00000271402,ENSG00000270748,ENSG00000236847,ENSG00000230343,ENSG00000144188,ENSG00000248134,ENSG00000273634,ENSG00000275094,ENSG00000252845,ENSG00000274206,ENSG00000213337
chr2	96962558	96963138	2:96962558-96963138	ENSG00000135976,ENSG00000271402,ENSG00000270748,ENSG00000236847,ENSG00000230343,ENSG00000144188,ENSG00000248134,ENSG00000273634,ENSG00000275094,ENSG00000252845,ENSG00000274206,ENSG00000213337
chr2	96970174	96970647	2:96970174-96970647	ENSG00000135976,ENSG00000275655,ENSG00000188383,ENSG00000204670,ENSG00000271402,ENSG00000270748,ENSG00000236847,ENSG00000230343,ENSG00000144188,ENSG00000248134,ENSG00000273634,ENSG00000275094,ENSG00000274206
chr2	97094401	97095443	2:97094401-97095443	ENSG00000271569,ENSG00000135976,ENSG00000275655,ENSG00000279791,ENSG00000144199,ENSG00000188383,ENSG00000204670,ENSG00000271402,ENSG00000270748,ENSG00000236847,ENSG00000230343,ENSG00000144188,ENSG00000248134,ENSG00000273634,ENSG00000275094
chr2	97112605	97113990	2:97112605-97113990	-
chr2	97200770	97201183	2:97200770-97201183	-
chr2	97202615	97202987	2:97202615-97202987	-
chr2	97267601	97267866	2:97267601-97267866	-
chr2	97356302	97356662	2:97356302-97356662	-
chr2	97589480	97590844	2:97589480-97590844	-
chr2	97619111	97619556	2:97619111-97619556	ENSG00000228970,ENSG00000286036,ENSG00000235833,ENSG00000196912,ENSG00000270252,ENSG00000204670,ENSG00000273265,ENSG00000275961
chr2	97645255	97646313	2:97645255-97646313	ENSG00000201806,ENSG00000228486,ENSG00000115073,ENSG00000135940,ENSG00000228970,ENSG00000196912,ENSG00000278766,ENSG00000230606
chr2	97663463	97664569	2:97663463-97664569	ENSG00000201806,ENSG00000228486,ENSG00000115073,ENSG00000135940,ENSG00000228970,ENSG00000196912
chr2	97673434	97674369	2:97673434-97674369	ENSG00000201806,ENSG00000228486,ENSG00000228970
chr2	97697099	97697513	2:97697099-97697513	ENSG00000228486,ENSG00000228970,ENSG00000196912
chr2	97700109	97700587	2:97700109-97700587	ENSG00000228486,ENSG00000228970,ENSG00000196912
chr2	97713469	97713841	2:97713469-97713841	ENSG00000115085
chr2	97718524	97719153	2:97718524-97719153	ENSG00000115085,ENSG00000228970,ENSG00000196912,ENSG00000271569,ENSG00000270252
chr2	97740450	97740762	2:97740450-97740762	ENSG00000115085
chr2	97748494	97749066	2:97748494-97749066	ENSG00000115085,ENSG00000196912
chr2	97761161	97761525	2:97761161-97761525	ENSG00000075568
chr2	97768303	97769039	2:97768303-97769039	ENSG00000075568
chr2	97806841	97807186	2:97806841-97807186	ENSG00000231635,ENSG00000278766,ENSG00000230606
chr2	97826360	97826594	2:97826360-97826594	ENSG00000235734,ENSG00000135976
chr2	97870388	97870952	2:97870388-97870952	ENSG00000222000,ENSG00000231635,ENSG00000238719,ENSG00000270187,ENSG00000278537,ENSG00000270450,ENSG00000271569,ENSG00000271015,ENSG00000276050,ENSG00000271351
chr2	97911381	97911669	2:97911381-97911669	ENSG00000238719,ENSG00000075568,ENSG00000235833,ENSG00000230606
chr2	97931163	97931780	2:97931163-97931780	ENSG00000238719
chr2	97995050	97996518	2:97995050-97996518	ENSG00000231635,ENSG00000075568
chr2	98012718	98012987	2:98012718-98012987	ENSG00000278766,ENSG00000270252
chr2	98027069	98027639	2:98027069-98027639	ENSG00000231635,ENSG00000270187,ENSG00000278537,ENSG00000270450,ENSG00000271569,ENSG00000271015,ENSG00000276050,ENSG00000271351
chr2	98081914	98082356	2:98081914-98082356	ENSG00000231635,ENSG00000168658
chr2	98086676	98087249	2:98086676-98087249	ENSG00000168658
chr2	98123455	98123678	2:98123455-98123678	ENSG00000231635,ENSG00000168658,ENSG00000237837
chr2	98134157	98134600	2:98134157-98134600	ENSG00000231635,ENSG00000168658,ENSG00000270187,ENSG00000278537,ENSG00000270450,ENSG00000271569,ENSG00000270252,ENSG00000271015,ENSG00000276050,ENSG00000271351
chr2	98149353	98149696	2:98149353-98149696	ENSG00000231635,ENSG00000235833,ENSG00000270252
chr2	98172926	98173250	2:98172926-98173250	ENSG00000231635
chr2	98252434	98252696	2:98252434-98252696	ENSG00000222000,ENSG00000231635,ENSG00000168658,ENSG00000278766
chr2	98346427	98347497	2:98346427-98347497	ENSG00000227987,ENSG00000144191,ENSG00000222000
chr2	98378934	98379494	2:98378934-98379494	ENSG00000144191,ENSG00000222000,ENSG00000277701
chr2	98385052	98385336	2:98385052-98385336	ENSG00000144191,ENSG00000222000,ENSG00000231635
chr2	98444432	98445605	2:98444432-98445605	ENSG00000040933,ENSG00000235833
chr2	98455468	98456041	2:98455468-98456041	ENSG00000040933
chr2	98460927	98461700	2:98460927-98461700	-
chr2	98463945	98464215	2:98463945-98464215	ENSG00000040933
chr2	98465631	98466075	2:98465631-98466075	-
chr2	98472337	98472766	2:98472337-98472766	-
chr2	98473907	98474397	2:98473907-98474397	-
chr2	98479835	98480391	2:98479835-98480391	ENSG00000235833
chr2	98505425	98505892	2:98505425-98505892	ENSG00000040933,ENSG00000270252
chr2	98508753	98508984	2:98508753-98508984	-
chr2	98515031	98515634	2:98515031-98515634	ENSG00000040933
chr2	98518169	98518411	2:98518169-98518411	ENSG00000040933
chr2	98556584	98556913	2:98556584-98556913	ENSG00000040933
chr2	98569169	98569607	2:98569169-98569607	ENSG00000040933
chr2	98607919	98608987	2:98607919-98608987	ENSG00000115446,ENSG00000183513
chr2	98649392	98649729	2:98649392-98649729	ENSG00000238830,ENSG00000201070,ENSG00000236564,ENSG00000071073,ENSG00000230606
chr2	98654856	98655442	2:98654856-98655442	ENSG00000238830,ENSG00000201070,ENSG00000236564,ENSG00000071073
chr2	98710578	98711057	2:98710578-98711057	ENSG00000238830,ENSG00000201070,ENSG00000236564,ENSG00000071073
chr2	98730271	98731703	2:98730271-98731703	ENSG00000201070,ENSG00000236564,ENSG00000071073
chr2	98749005	98749469	2:98749005-98749469	ENSG00000238830,ENSG00000201070,ENSG00000226791,ENSG00000236564,ENSG00000071073
chr2	98757738	98758449	2:98757738-98758449	ENSG00000238830,ENSG00000201070,ENSG00000226791,ENSG00000236564,ENSG00000071073
chr2	98768618	98768911	2:98768618-98768911	ENSG00000201070,ENSG00000226791
chr2	98771857	98772439	2:98771857-98772439	ENSG00000201070,ENSG00000226791
chr2	98822515	98823163	2:98822515-98823163	ENSG00000238830,ENSG00000196872,ENSG00000201070,ENSG00000236564,ENSG00000235833
chr2	98824419	98825000	2:98824419-98825000	ENSG00000238830,ENSG00000196872,ENSG00000201070
chr2	98828758	98829152	2:98828758-98829152	ENSG00000238830,ENSG00000196872,ENSG00000201070,ENSG00000236564
chr2	98908984	98909415	2:98908984-98909415	ENSG00000238830,ENSG00000196872
chr2	98909680	98910047	2:98909680-98910047	ENSG00000196872
chr2	98935605	98937166	2:98935605-98937166	ENSG00000196872
chr2	99066228	99066918	2:99066228-99066918	ENSG00000144214,ENSG00000185674,ENSG00000135951,ENSG00000238830
chr2	99088002	99088289	2:99088002-99088289	ENSG00000144214,ENSG00000185674
chr2	99101632	99102022	2:99101632-99102022	ENSG00000144214,ENSG00000185674,ENSG00000231822
chr2	99106911	99107215	2:99106911-99107215	ENSG00000185674,ENSG00000231822,ENSG00000135951
chr2	99140844	99141904	2:99140844-99141904	ENSG00000158411,ENSG00000273155,ENSG00000144182,ENSG00000273045,ENSG00000241962,ENSG00000135951
chr2	99154685	99155729	2:99154685-99155729	ENSG00000185674,ENSG00000185414,ENSG00000158411,ENSG00000273155,ENSG00000144182,ENSG00000273045,ENSG00000241962,ENSG00000135951
chr2	99180790	99181748	2:99180790-99181748	ENSG00000144214,ENSG00000185674,ENSG00000185414,ENSG00000158411,ENSG00000273155,ENSG00000144182
chr2	99336059	99336640	2:99336059-99336640	ENSG00000273306,ENSG00000135945,ENSG00000158417,ENSG00000115514,ENSG00000144214,ENSG00000185674,ENSG00000158411
chr2	99337023	99338029	2:99337023-99338029	ENSG00000273306,ENSG00000158417,ENSG00000115514,ENSG00000144214
chr2	99478518	99478806	2:99478518-99478806	ENSG00000273306,ENSG00000135945
chr2	99488986	99490793	2:99488986-99490793	ENSG00000273306,ENSG00000135945,ENSG00000158417,ENSG00000115514,ENSG00000144214,ENSG00000185674
chr2	99559207	99559522	2:99559207-99559522	ENSG00000270699,ENSG00000269383,ENSG00000273306,ENSG00000185674,ENSG00000278766
chr2	99576984	99577356	2:99576984-99577356	ENSG00000237837
chr2	99729127	99729454	2:99729127-99729454	ENSG00000278766,ENSG00000230606
chr2	99772840	99773362	2:99772840-99773362	ENSG00000269383,ENSG00000273306,ENSG00000185674
chr2	99802647	99802951	2:99802647-99802951	-
chr2	99827120	99827862	2:99827120-99827862	ENSG00000144214,ENSG00000185674
chr2	99837278	99837532	2:99837278-99837532	ENSG00000235833
chr2	99838108	99838350	2:99838108-99838350	-
chr2	99861316	99861862	2:99861316-99861862	-
chr2	99862683	99862897	2:99862683-99862897	-
chr2	99882030	99882642	2:99882030-99882642	-
chr2	99898009	99898807	2:99898009-99898807	ENSG00000144214
chr2	100008991	100009313	2:100008991-100009313	ENSG00000144218
chr2	100104213	100105396	2:100104213-100105396	ENSG00000230393,ENSG00000144218
chr2	100110661	100110893	2:100110661-100110893	ENSG00000230393,ENSG00000144218
chr2	100113976	100114390	2:100113976-100114390	ENSG00000230393,ENSG00000144218
chr2	100140651	100140874	2:100140651-100140874	ENSG00000144218
chr2	100142358	100142816	2:100142358-100142816	ENSG00000144218
chr2	100178170	100178387	2:100178170-100178387	-
chr2	100184500	100184748	2:100184500-100184748	-
chr2	100205175	100205785	2:100205175-100205785	ENSG00000232084
chr2	100214143	100214475	2:100214143-100214475	ENSG00000232084
chr2	100226420	100226860	2:100226420-100226860	-
chr2	100228925	100229337	2:100228925-100229337	-
chr2	100234972	100235635	2:100234972-100235635	ENSG00000270699,ENSG00000269383,ENSG00000232084
chr2	100243035	100243358	2:100243035-100243358	ENSG00000232084
chr2	100246107	100246396	2:100246107-100246396	ENSG00000270699,ENSG00000269383,ENSG00000232084
chr2	100262683	100263086	2:100262683-100263086	ENSG00000270699,ENSG00000269383
chr2	100290942	100291610	2:100290942-100291610	ENSG00000204640,ENSG00000270699,ENSG00000269383,ENSG00000170500,ENSG00000144214
chr2	100292129	100292358	2:100292129-100292358	ENSG00000270699,ENSG00000269383,ENSG00000170500
chr2	100321343	100322754	2:100321343-100322754	ENSG00000270699,ENSG00000269383,ENSG00000170500
chr2	100416991	100417733	2:100416991-100417733	ENSG00000204640,ENSG00000238029,ENSG00000115526,ENSG00000270699,ENSG00000269383
chr2	100426090	100426376	2:100426090-100426376	ENSG00000204640,ENSG00000238029,ENSG00000115526
chr2	100513478	100514068	2:100513478-100514068	ENSG00000228488,ENSG00000234169,ENSG00000226034,ENSG00000287832,ENSG00000204637,ENSG00000204640,ENSG00000270699,ENSG00000269383
chr2	100562394	100563560	2:100562394-100563560	ENSG00000230140,ENSG00000234169,ENSG00000287832,ENSG00000115539,ENSG00000204640
chr2	100580506	100581393	2:100580506-100581393	ENSG00000230140,ENSG00000228488,ENSG00000234169,ENSG00000226034,ENSG00000287832,ENSG00000234988,ENSG00000227259,ENSG00000115539,ENSG00000204640
chr2	100588166	100588489	2:100588166-100588489	ENSG00000230140,ENSG00000228488,ENSG00000234169,ENSG00000226034,ENSG00000287832,ENSG00000234988,ENSG00000227259,ENSG00000204640
chr2	100610258	100610670	2:100610258-100610670	ENSG00000230140,ENSG00000286737,ENSG00000228488,ENSG00000234169,ENSG00000226034,ENSG00000287832,ENSG00000234988
chr2	100748298	100748557	2:100748298-100748557	ENSG00000230140,ENSG00000286737,ENSG00000228488,ENSG00000234169,ENSG00000226034,ENSG00000287832
chr2	100780699	100780976	2:100780699-100780976	ENSG00000230140,ENSG00000286737,ENSG00000228488,ENSG00000234169,ENSG00000226034,ENSG00000287832
chr2	100818581	100819001	2:100818581-100819001	ENSG00000230140,ENSG00000232034,ENSG00000170485,ENSG00000286737,ENSG00000228488,ENSG00000234169,ENSG00000226034
chr2	100819833	100820850	2:100819833-100820850	ENSG00000230140,ENSG00000232034,ENSG00000170485,ENSG00000286737,ENSG00000228488,ENSG00000234169,ENSG00000226034,ENSG00000287832
chr2	100924700	100924911	2:100924700-100924911	ENSG00000230140,ENSG00000170485,ENSG00000228488
chr2	101001902	101002762	2:101001902-101002762	ENSG00000071082,ENSG00000223947,ENSG00000230140,ENSG00000228488
chr2	101038812	101039172	2:101038812-101039172	ENSG00000272902,ENSG00000271532,ENSG00000204634
chr2	101114642	101115027	2:101114642-101115027	ENSG00000272902,ENSG00000271532,ENSG00000204634
chr2	101117778	101118108	2:101117778-101118108	ENSG00000271532
chr2	101125380	101125812	2:101125380-101125812	ENSG00000272902,ENSG00000271532
chr2	101150682	101151752	2:101150682-101151752	ENSG00000272902,ENSG00000271532,ENSG00000204634
chr2	101152330	101153008	2:101152330-101153008	ENSG00000272902,ENSG00000271532,ENSG00000204634
chr2	101190869	101191217	2:101190869-101191217	ENSG00000271532,ENSG00000234169
chr2	101197402	101197639	2:101197402-101197639	-
chr2	101205413	101205973	2:101205413-101205973	ENSG00000271532,ENSG00000287832
chr2	101218131	101218427	2:101218131-101218427	-
chr2	101223837	101224325	2:101223837-101224325	ENSG00000158435,ENSG00000271532,ENSG00000230140,ENSG00000228488,ENSG00000234169,ENSG00000226034,ENSG00000287832
chr2	101252112	101253501	2:101252112-101253501	ENSG00000212283,ENSG00000163162,ENSG00000158435,ENSG00000204634
chr2	101267786	101268375	2:101267786-101268375	ENSG00000212283,ENSG00000163162,ENSG00000158435
chr2	101306738	101307235	2:101306738-101307235	ENSG00000264857,ENSG00000163162
chr2	101308302	101309168	2:101308302-101309168	ENSG00000264857,ENSG00000212283,ENSG00000163162,ENSG00000158435
chr2	101328428	101329292	2:101328428-101329292	ENSG00000226058,ENSG00000264857,ENSG00000163162
chr2	101386654	101387934	2:101386654-101387934	ENSG00000226058,ENSG00000175874
chr2	101400593	101401656	2:101400593-101401656	ENSG00000226058,ENSG00000175874
chr2	101405596	101405866	2:101405596-101405866	ENSG00000226058
chr2	101406953	101407249	2:101406953-101407249	ENSG00000226058
chr2	101418983	101419295	2:101418983-101419295	-
chr2	101446905	101447193	2:101446905-101447193	ENSG00000196460
chr2	101463829	101464189	2:101463829-101464189	ENSG00000223826,ENSG00000196460
chr2	101466464	101467114	2:101466464-101467114	ENSG00000223826,ENSG00000196460
chr2	101474008	101475330	2:101474008-101475330	ENSG00000223826,ENSG00000196460
chr2	101501507	101501850	2:101501507-101501850	ENSG00000286047,ENSG00000237549
chr2	101517148	101517770	2:101517148-101517770	ENSG00000286047,ENSG00000232556,ENSG00000237549
chr2	101524940	101525434	2:101524940-101525434	ENSG00000286047,ENSG00000232556,ENSG00000237549
chr2	101561063	101561388	2:101561063-101561388	ENSG00000286101,ENSG00000286047
chr2	101622989	101623436	2:101622989-101623436	ENSG00000286047
chr2	101630242	101630536	2:101630242-101630536	-
chr2	101689037	101689550	2:101689037-101689550	ENSG00000071054
chr2	101692025	101692259	2:101692025-101692259	ENSG00000071054
chr2	101697040	101698538	2:101697040-101698538	ENSG00000071054
chr2	101706724	101707154	2:101706724-101707154	ENSG00000071054
chr2	101714027	101714481	2:101714027-101714481	ENSG00000071054
chr2	101736356	101737218	2:101736356-101737218	-
chr2	101740717	101741068	2:101740717-101741068	-
chr2	101751828	101752048	2:101751828-101752048	-
chr2	101757898	101758402	2:101757898-101758402	ENSG00000071054
chr2	101773219	101773506	2:101773219-101773506	-
chr2	101781207	101781887	2:101781207-101781887	ENSG00000071054
chr2	101796843	101797596	2:101796843-101797596	ENSG00000071054
chr2	101806133	101807105	2:101806133-101807105	ENSG00000071054
chr2	101823106	101823631	2:101823106-101823631	ENSG00000071054
chr2	101831203	101831495	2:101831203-101831495	ENSG00000071054
chr2	101842338	101843086	2:101842338-101843086	ENSG00000071054
chr2	101883980	101884285	2:101883980-101884285	-
chr2	101921504	101922112	2:101921504-101922112	-
chr2	101981330	101981938	2:101981330-101981938	ENSG00000115590,ENSG00000281162
chr2	102006184	102006642	2:102006184-102006642	ENSG00000115590
chr2	102010955	102011383	2:102010955-102011383	ENSG00000115590
chr2	102020572	102021032	2:102020572-102021032	ENSG00000115590
chr2	102033137	102033902	2:102033137-102033902	ENSG00000287771,ENSG00000115590
chr2	102046523	102046972	2:102046523-102046972	ENSG00000287771
chr2	102063581	102064821	2:102063581-102064821	ENSG00000115594
chr2	102074177	102074777	2:102074177-102074777	ENSG00000115594
chr2	102082541	102083316	2:102082541-102083316	ENSG00000115594
chr2	102104258	102104779	2:102104258-102104779	ENSG00000115594
chr2	102126269	102126495	2:102126269-102126495	-
chr2	102130084	102130597	2:102130084-102130597	ENSG00000115594
chr2	102138258	102138789	2:102138258-102138789	ENSG00000115594
chr2	102142300	102143201	2:102142300-102143201	ENSG00000115594
chr2	102166322	102166626	2:102166322-102166626	ENSG00000226925,ENSG00000115594
chr2	102187546	102188118	2:102187546-102188118	ENSG00000115598,ENSG00000226925
chr2	102227661	102228224	2:102227661-102228224	ENSG00000205716,ENSG00000115598,ENSG00000226925
chr2	102240624	102241291	2:102240624-102241291	ENSG00000205716,ENSG00000115598,ENSG00000226925,ENSG00000115590
chr2	102251092	102252004	2:102251092-102252004	ENSG00000205716
chr2	102271808	102272096	2:102271808-102272096	-
chr2	102278793	102279204	2:102278793-102279204	-
chr2	102282680	102283116	2:102282680-102283116	-
chr2	102291345	102291747	2:102291345-102291747	ENSG00000115602
chr2	102295312	102295918	2:102295312-102295918	ENSG00000115602
chr2	102301788	102302309	2:102301788-102302309	ENSG00000115604,ENSG00000115602
chr2	102304811	102305243	2:102304811-102305243	ENSG00000115604,ENSG00000115602
chr2	102311075	102311582	2:102311075-102311582	ENSG00000115604,ENSG00000115602
chr2	102350206	102350634	2:102350206-102350634	ENSG00000115604,ENSG00000115602
chr2	102351404	102352086	2:102351404-102352086	ENSG00000115604
chr2	102355501	102356375	2:102355501-102356375	ENSG00000115604
chr2	102366755	102366978	2:102366755-102366978	ENSG00000115604
chr2	102418178	102419005	2:102418178-102419005	ENSG00000236525,ENSG00000264764,ENSG00000115607,ENSG00000236785
chr2	102424684	102425084	2:102424684-102425084	ENSG00000234389,ENSG00000236525,ENSG00000264764,ENSG00000115607,ENSG00000236785
chr2	102435977	102437315	2:102435977-102437315	ENSG00000234389,ENSG00000236525,ENSG00000264764
chr2	102443106	102443681	2:102443106-102443681	ENSG00000234389,ENSG00000236525,ENSG00000264764
chr2	102453351	102453973	2:102453351-102453973	ENSG00000236525,ENSG00000264764
chr2	102472894	102473331	2:102472894-102473331	ENSG00000180251
chr2	102482891	102483246	2:102482891-102483246	ENSG00000180251
chr2	102488048	102488365	2:102488048-102488365	-
chr2	102489416	102490008	2:102489416-102490008	ENSG00000180251
chr2	102508936	102509257	2:102508936-102509257	ENSG00000180251
chr2	102509802	102510166	2:102509802-102510166	ENSG00000180251
chr2	102581918	102582185	2:102581918-102582185	-
chr2	102603943	102604232	2:102603943-102604232	-
chr2	102604836	102605162	2:102604836-102605162	-
chr2	102615800	102616247	2:102615800-102616247	ENSG00000115616
chr2	102618967	102620063	2:102618967-102620063	ENSG00000115616
chr2	102662660	102663223	2:102662660-102663223	-
chr2	102672232	102672874	2:102672232-102672874	ENSG00000115616
chr2	102686951	102687449	2:102686951-102687449	ENSG00000115616
chr2	102703678	102704184	2:102703678-102704184	-
chr2	102711266	102711566	2:102711266-102711566	ENSG00000135953
chr2	102736223	102737308	2:102736223-102737308	ENSG00000170417,ENSG00000135953
chr2	102752280	102752762	2:102752280-102752762	ENSG00000170417,ENSG00000135953
chr2	102753639	102753901	2:102753639-102753901	ENSG00000170417,ENSG00000135953
chr2	102803384	102803675	2:102803384-102803675	ENSG00000170417
chr2	102841185	102841611	2:102841185-102841611	ENSG00000231723
chr2	102848219	102848943	2:102848219-102848943	ENSG00000232597,ENSG00000231723,ENSG00000227623,ENSG00000229209
chr2	102880666	102881125	2:102880666-102881125	ENSG00000277527
chr2	102891366	102891780	2:102891366-102891780	ENSG00000277527
chr2	102895452	102895672	2:102895452-102895672	ENSG00000277527
chr2	102976119	102976974	2:102976119-102976974	ENSG00000227623,ENSG00000227680,ENSG00000224095
chr2	103138459	103138928	2:103138459-103138928	ENSG00000273515,ENSG00000256637,ENSG00000236141,ENSG00000232597,ENSG00000231723,ENSG00000221849,ENSG00000236596,ENSG00000286290,ENSG00000227623,ENSG00000229209
chr2	103389949	103390281	2:103389949-103390281	ENSG00000236141,ENSG00000231723,ENSG00000221849,ENSG00000236596,ENSG00000286290,ENSG00000227623
chr2	103390561	103391114	2:103390561-103391114	ENSG00000236141,ENSG00000231723,ENSG00000221849,ENSG00000236596,ENSG00000286290,ENSG00000227623,ENSG00000229209
chr2	103425187	103426345	2:103425187-103426345	ENSG00000273515,ENSG00000256637,ENSG00000236141,ENSG00000232597,ENSG00000231723,ENSG00000221849,ENSG00000236596,ENSG00000286290,ENSG00000227623,ENSG00000229209
chr2	103427433	103428112	2:103427433-103428112	ENSG00000273515,ENSG00000256637,ENSG00000236141,ENSG00000232597,ENSG00000231723,ENSG00000221849,ENSG00000236596,ENSG00000286290,ENSG00000227623,ENSG00000229209
chr2	104321923	104322146	2:104321923-104322146	ENSG00000228968
chr2	104350471	104351323	2:104350471-104351323	ENSG00000234781,ENSG00000287793,ENSG00000233955,ENSG00000228968,ENSG00000256637,ENSG00000236141
chr2	104378756	104379449	2:104378756-104379449	ENSG00000234781,ENSG00000235597,ENSG00000287793,ENSG00000225765,ENSG00000227157,ENSG00000233955,ENSG00000228968,ENSG00000273515,ENSG00000256637,ENSG00000236141,ENSG00000232597,ENSG00000231723
chr2	104412614	104412848	2:104412614-104412848	ENSG00000287793,ENSG00000225765,ENSG00000227157,ENSG00000233955
chr2	104434377	104434715	2:104434377-104434715	ENSG00000235597,ENSG00000287793
chr2	104443042	104443639	2:104443042-104443639	ENSG00000234781,ENSG00000235597,ENSG00000287793,ENSG00000225765,ENSG00000233955,ENSG00000228968
chr2	104465936	104466562	2:104465936-104466562	ENSG00000234781,ENSG00000235597,ENSG00000287793,ENSG00000233955,ENSG00000228968,ENSG00000273515
chr2	104539714	104539993	2:104539714-104539993	ENSG00000236109,ENSG00000231626,ENSG00000234781
chr2	104572903	104573260	2:104572903-104573260	ENSG00000236109,ENSG00000231626,ENSG00000234781
chr2	104574547	104574949	2:104574547-104574949	ENSG00000236109,ENSG00000231626,ENSG00000234781
chr2	104641665	104642277	2:104641665-104642277	ENSG00000279904,ENSG00000228528,ENSG00000230690,ENSG00000288565,ENSG00000236109,ENSG00000231626,ENSG00000234781,ENSG00000287793,ENSG00000233955,ENSG00000228968,ENSG00000273515,ENSG00000256637,ENSG00000236141
chr2	104647432	104648029	2:104647432-104648029	ENSG00000279904,ENSG00000230690
chr2	104658207	104658764	2:104658207-104658764	ENSG00000279904,ENSG00000228528,ENSG00000230690,ENSG00000234781
chr2	104661041	104661380	2:104661041-104661380	ENSG00000279904,ENSG00000228528,ENSG00000230690,ENSG00000234781
chr2	104678197	104678465	2:104678197-104678465	ENSG00000279904,ENSG00000228528,ENSG00000225669,ENSG00000288565
chr2	104681136	104681358	2:104681136-104681358	ENSG00000279904,ENSG00000228528,ENSG00000225669,ENSG00000288565
chr2	104690410	104691564	2:104690410-104691564	ENSG00000279904,ENSG00000228528,ENSG00000288565
chr2	104734997	104735537	2:104734997-104735537	ENSG00000207249,ENSG00000279904,ENSG00000228528,ENSG00000288565,ENSG00000234781,ENSG00000228968,ENSG00000236141,ENSG00000232597
chr2	104755115	104755642	2:104755115-104755642	ENSG00000213301,ENSG00000234177,ENSG00000279904,ENSG00000228528,ENSG00000288565,ENSG00000228968,ENSG00000256637
chr2	104758302	104758759	2:104758302-104758759	ENSG00000234177,ENSG00000288565
chr2	104766706	104767120	2:104766706-104767120	ENSG00000213301,ENSG00000234177,ENSG00000279904,ENSG00000288565
chr2	104768756	104769121	2:104768756-104769121	ENSG00000213301,ENSG00000288565
chr2	104842646	104843432	2:104842646-104843432	ENSG00000198914,ENSG00000269707,ENSG00000233639
chr2	104844996	104845306	2:104844996-104845306	ENSG00000198914,ENSG00000269707,ENSG00000233639
chr2	104849546	104850013	2:104849546-104850013	ENSG00000198914,ENSG00000269707,ENSG00000233639
chr2	104852274	104852668	2:104852274-104852668	ENSG00000198914,ENSG00000269707,ENSG00000233639
chr2	104856713	104857130	2:104856713-104857130	ENSG00000198914,ENSG00000269707,ENSG00000233639
chr2	104863761	104864421	2:104863761-104864421	ENSG00000229743,ENSG00000198914,ENSG00000269707,ENSG00000233639
chr2	104866933	104867572	2:104866933-104867572	ENSG00000229743
chr2	104873074	104873718	2:104873074-104873718	ENSG00000229743
chr2	104875341	104875610	2:104875341-104875610	ENSG00000229743
chr2	104883364	104883610	2:104883364-104883610	ENSG00000229743
chr2	104888690	104889820	2:104888690-104889820	ENSG00000287135,ENSG00000229743,ENSG00000273515,ENSG00000256637,ENSG00000236141,ENSG00000232597
chr2	104896361	104897225	2:104896361-104897225	ENSG00000287135,ENSG00000228968,ENSG00000256637,ENSG00000236141,ENSG00000232597
chr2	104915222	104915669	2:104915222-104915669	ENSG00000287135,ENSG00000269707
chr2	104945000	104945290	2:104945000-104945290	ENSG00000287135
chr2	104969558	104970071	2:104969558-104970071	ENSG00000287135,ENSG00000228968,ENSG00000273515,ENSG00000256637,ENSG00000236141,ENSG00000232597
chr2	104976383	104977122	2:104976383-104977122	ENSG00000287135,ENSG00000228968,ENSG00000273515,ENSG00000256637,ENSG00000236141,ENSG00000232597,ENSG00000231723,ENSG00000227623
chr2	105037508	105038384	2:105037508-105038384	ENSG00000231851,ENSG00000135972,ENSG00000224509
chr2	105087194	105087765	2:105087194-105087765	ENSG00000231851,ENSG00000135972
chr2	105114631	105114882	2:105114631-105114882	ENSG00000231851
chr2	105118993	105119328	2:105118993-105119328	ENSG00000231851
chr2	105121209	105121788	2:105121209-105121788	ENSG00000226508,ENSG00000231851
chr2	105142686	105142908	2:105142686-105142908	ENSG00000226508
chr2	105143663	105144481	2:105143663-105144481	ENSG00000226508
chr2	105175134	105175860	2:105175134-105175860	-
chr2	105235383	105236052	2:105235383-105236052	ENSG00000272861,ENSG00000135973,ENSG00000231851
chr2	105244202	105244946	2:105244202-105244946	ENSG00000272861,ENSG00000135973,ENSG00000231851
chr2	105261861	105262417	2:105261861-105262417	-
chr2	105287669	105288347	2:105287669-105288347	-
chr2	105294835	105295322	2:105294835-105295322	ENSG00000135966
chr2	105309139	105309669	2:105309139-105309669	ENSG00000135966
chr2	105313974	105314334	2:105313974-105314334	ENSG00000235319,ENSG00000135966
chr2	105325419	105326075	2:105325419-105326075	ENSG00000135974,ENSG00000272994,ENSG00000235319,ENSG00000135966
chr2	105329641	105330191	2:105329641-105330191	ENSG00000135974,ENSG00000272994,ENSG00000235319,ENSG00000135966
chr2	105337178	105337970	2:105337178-105337970	ENSG00000135974,ENSG00000272994
chr2	105344981	105345242	2:105344981-105345242	ENSG00000135974,ENSG00000272994
chr2	105362927	105363638	2:105362927-105363638	ENSG00000238273
chr2	105369712	105370321	2:105369712-105370321	ENSG00000238273,ENSG00000115641
chr2	105383543	105383904	2:105383543-105383904	ENSG00000238273,ENSG00000115641
chr2	105398445	105399453	2:105398445-105399453	ENSG00000115641
chr2	105410432	105410965	2:105410432-105410965	ENSG00000115641
chr2	105413128	105413588	2:105413128-105413588	ENSG00000115641
chr2	105417822	105418153	2:105417822-105418153	ENSG00000115641
chr2	105426194	105427226	2:105426194-105427226	ENSG00000115641
chr2	105449211	105449457	2:105449211-105449457	ENSG00000115641
chr2	105454920	105455326	2:105454920-105455326	-
chr2	105455792	105456030	2:105455792-105456030	-
chr2	105470807	105471439	2:105470807-105471439	-
chr2	105517121	105517788	2:105517121-105517788	ENSG00000287308,ENSG00000238273,ENSG00000115641
chr2	105545868	105546303	2:105545868-105546303	ENSG00000287308,ENSG00000287036
chr2	105546673	105547037	2:105546673-105547037	ENSG00000287308,ENSG00000287036
chr2	105557186	105557883	2:105557186-105557883	ENSG00000234162,ENSG00000287308,ENSG00000287036
chr2	105576502	105576780	2:105576502-105576780	ENSG00000234162,ENSG00000287308,ENSG00000287036
chr2	105698377	105698858	2:105698377-105698858	ENSG00000287308,ENSG00000287036
chr2	105719074	105719457	2:105719074-105719457	ENSG00000234162,ENSG00000287308,ENSG00000287036
chr2	105731626	105731953	2:105731626-105731953	ENSG00000287308,ENSG00000287036
chr2	105733238	105733686	2:105733238-105733686	ENSG00000287036
chr2	105738417	105739005	2:105738417-105739005	ENSG00000071051,ENSG00000287308,ENSG00000287036
chr2	105744426	105745937	2:105744426-105745937	ENSG00000234162,ENSG00000071051,ENSG00000287308,ENSG00000287036
chr2	105755912	105756450	2:105755912-105756450	ENSG00000071051
chr2	105776149	105776839	2:105776149-105776839	ENSG00000234162,ENSG00000071051,ENSG00000287308,ENSG00000287036
chr2	105782206	105782434	2:105782206-105782434	-
chr2	105786622	105786922	2:105786622-105786922	-
chr2	105789957	105790682	2:105789957-105790682	ENSG00000234162,ENSG00000071051,ENSG00000287308,ENSG00000287036
chr2	105797093	105797637	2:105797093-105797637	-
chr2	105798625	105798935	2:105798625-105798935	-
chr2	105800276	105801025	2:105800276-105801025	-
chr2	105813302	105813653	2:105813302-105813653	ENSG00000071051
chr2	105821787	105822460	2:105821787-105822460	ENSG00000234162,ENSG00000071051
chr2	105827809	105828253	2:105827809-105828253	ENSG00000234162,ENSG00000235522,ENSG00000071051,ENSG00000287036
chr2	105834817	105835381	2:105834817-105835381	ENSG00000234162,ENSG00000235522,ENSG00000071051
chr2	105861185	105861648	2:105861185-105861648	ENSG00000235522,ENSG00000071051
chr2	105927430	105927785	2:105927430-105927785	ENSG00000234162
chr2	106052873	106053568	2:106052873-106053568	ENSG00000119147,ENSG00000234162,ENSG00000287308
chr2	106064945	106065971	2:106064945-106065971	ENSG00000119147
chr2	106073471	106074001	2:106073471-106074001	ENSG00000119147
chr2	106085109	106085793	2:106085109-106085793	ENSG00000240935,ENSG00000234162,ENSG00000287036
chr2	106095632	106096236	2:106095632-106096236	ENSG00000273595,ENSG00000115652,ENSG00000234162
chr2	106104485	106104818	2:106104485-106104818	ENSG00000224061,ENSG00000213295,ENSG00000273595,ENSG00000115652
chr2	106130886	106131415	2:106130886-106131415	ENSG00000273595
chr2	106138167	106138465	2:106138167-106138465	ENSG00000273595,ENSG00000115652
chr2	106138893	106139533	2:106138893-106139533	ENSG00000115652
chr2	106159960	106161324	2:106159960-106161324	ENSG00000273595,ENSG00000233339,ENSG00000115652
chr2	106183180	106183641	2:106183180-106183641	ENSG00000273595,ENSG00000233339
chr2	106184759	106185121	2:106184759-106185121	ENSG00000273595,ENSG00000233339,ENSG00000115652
chr2	106192873	106193157	2:106192873-106193157	ENSG00000273595,ENSG00000115652
chr2	106193444	106194785	2:106193444-106194785	ENSG00000273595,ENSG00000233339,ENSG00000115652
chr2	106269594	106270358	2:106269594-106270358	ENSG00000240935,ENSG00000235486,ENSG00000229682,ENSG00000227513,ENSG00000233939,ENSG00000230353,ENSG00000224061,ENSG00000213295,ENSG00000273595
chr2	106282978	106283581	2:106282978-106283581	ENSG00000240935,ENSG00000227513,ENSG00000233939,ENSG00000230353,ENSG00000224061,ENSG00000213295,ENSG00000273595
chr2	106353714	106353970	2:106353714-106353970	ENSG00000240935,ENSG00000235486,ENSG00000229682,ENSG00000227513,ENSG00000233939,ENSG00000224061
chr2	106451790	106452118	2:106451790-106452118	ENSG00000286769,ENSG00000224568,ENSG00000237880,ENSG00000233939,ENSG00000224061,ENSG00000213295
chr2	106461881	106462616	2:106461881-106462616	ENSG00000224568,ENSG00000153165,ENSG00000240935,ENSG00000235486,ENSG00000229682,ENSG00000233939,ENSG00000224061,ENSG00000213295,ENSG00000273595
chr2	106470654	106470888	2:106470654-106470888	ENSG00000237666,ENSG00000153165
chr2	106486671	106487951	2:106486671-106487951	ENSG00000254126,ENSG00000237666
chr2	106492574	106492812	2:106492574-106492812	ENSG00000254126
chr2	106497370	106497731	2:106497370-106497731	ENSG00000254126
chr2	106510968	106512108	2:106510968-106512108	ENSG00000232001
chr2	106530820	106531248	2:106530820-106531248	ENSG00000231505,ENSG00000232001
chr2	106537193	106537524	2:106537193-106537524	ENSG00000231505,ENSG00000232001
chr2	106542852	106543182	2:106542852-106543182	ENSG00000231505,ENSG00000232001,ENSG00000213295
chr2	106546300	106547184	2:106546300-106547184	ENSG00000231505,ENSG00000232001,ENSG00000233939,ENSG00000224061,ENSG00000213295
chr2	106561275	106561729	2:106561275-106561729	ENSG00000240935,ENSG00000233939,ENSG00000224061,ENSG00000213295,ENSG00000273595
chr2	106563931	106564335	2:106563931-106564335	-
chr2	106581928	106582789	2:106581928-106582789	ENSG00000224061,ENSG00000213295
chr2	106587362	106587818	2:106587362-106587818	ENSG00000213295
chr2	106664700	106665188	2:106664700-106665188	ENSG00000224568,ENSG00000225588,ENSG00000229457,ENSG00000229360,ENSG00000286218,ENSG00000214199
chr2	106689583	106689891	2:106689583-106689891	ENSG00000214199
chr2	106745402	106746068	2:106745402-106746068	ENSG00000224568,ENSG00000225588,ENSG00000229457,ENSG00000229360,ENSG00000286218,ENSG00000214199
chr2	106783110	106783450	2:106783110-106783450	ENSG00000225588
chr2	106832906	106833572	2:106832906-106833572	ENSG00000227294,ENSG00000238250,ENSG00000144057
chr2	106874690	106874928	2:106874690-106874928	ENSG00000229360
chr2	106876588	106877155	2:106876588-106877155	ENSG00000237745,ENSG00000224568,ENSG00000225588,ENSG00000229457,ENSG00000229360,ENSG00000286218,ENSG00000144057
chr2	106885827	106887444	2:106885827-106887444	ENSG00000229360,ENSG00000286218,ENSG00000144057
chr2	106890708	106890983	2:106890708-106890983	ENSG00000229360,ENSG00000144057
chr2	106892022	106892421	2:106892022-106892421	ENSG00000229360,ENSG00000286218,ENSG00000144057
chr2	106899839	106900613	2:106899839-106900613	ENSG00000227270,ENSG00000233494,ENSG00000224568,ENSG00000225588,ENSG00000229457,ENSG00000229360,ENSG00000286218,ENSG00000144057
chr2	106960723	106960947	2:106960723-106960947	ENSG00000226905,ENSG00000229360,ENSG00000286218
chr2	107072264	107072706	2:107072264-107072706	ENSG00000237745,ENSG00000227270,ENSG00000233494,ENSG00000224568,ENSG00000225588,ENSG00000229457,ENSG00000229360,ENSG00000286218
chr2	107131932	107132671	2:107131932-107132671	ENSG00000224568,ENSG00000237880,ENSG00000225588,ENSG00000229457,ENSG00000229360,ENSG00000286218
chr2	107712771	107713303	2:107712771-107713303	ENSG00000235325,ENSG00000237745,ENSG00000232991,ENSG00000286769,ENSG00000224568,ENSG00000237880,ENSG00000225588,ENSG00000229457
chr2	107777305	107777664	2:107777305-107777664	ENSG00000231221,ENSG00000235325,ENSG00000237745,ENSG00000227270,ENSG00000233494,ENSG00000196862,ENSG00000230651,ENSG00000232991,ENSG00000286769,ENSG00000224568,ENSG00000237880,ENSG00000225588,ENSG00000229457
chr2	107833188	107833931	2:107833188-107833931	ENSG00000227270,ENSG00000233494,ENSG00000196862,ENSG00000230651,ENSG00000225588
chr2	107843685	107844305	2:107843685-107844305	ENSG00000225588
chr2	107986427	107987020	2:107986427-107987020	ENSG00000231221,ENSG00000115665,ENSG00000235325
chr2	108079838	108080489	2:108079838-108080489	ENSG00000229730,ENSG00000229890,ENSG00000231221,ENSG00000235325,ENSG00000237745,ENSG00000224568,ENSG00000229457
chr2	108084437	108084670	2:108084437-108084670	ENSG00000229730,ENSG00000231221,ENSG00000235325,ENSG00000237745
chr2	108093334	108093662	2:108093334-108093662	ENSG00000229890,ENSG00000231221,ENSG00000237745
chr2	108102449	108103071	2:108102449-108103071	ENSG00000229890,ENSG00000231221,ENSG00000235325,ENSG00000237745,ENSG00000227270,ENSG00000233494
chr2	108165640	108166142	2:108165640-108166142	ENSG00000237223,ENSG00000261209,ENSG00000198203,ENSG00000227597,ENSG00000196228,ENSG00000231221,ENSG00000235325,ENSG00000237745,ENSG00000224568,ENSG00000225588,ENSG00000229457
chr2	108182742	108182973	2:108182742-108182973	ENSG00000235325,ENSG00000237745
chr2	108184581	108184830	2:108184581-108184830	ENSG00000235325,ENSG00000237745
chr2	108215849	108216151	2:108215849-108216151	ENSG00000198203,ENSG00000196228,ENSG00000236877,ENSG00000225328,ENSG00000237745
chr2	108226482	108227018	2:108226482-108227018	ENSG00000237223,ENSG00000261209,ENSG00000198203,ENSG00000227597,ENSG00000196228,ENSG00000236877,ENSG00000225328
chr2	108267251	108267581	2:108267251-108267581	ENSG00000237223,ENSG00000261209,ENSG00000198203,ENSG00000227597,ENSG00000196228
chr2	108348722	108349067	2:108348722-108349067	ENSG00000237223,ENSG00000261209,ENSG00000198203
chr2	108349935	108350425	2:108349935-108350425	ENSG00000230596,ENSG00000271284,ENSG00000237223,ENSG00000261209,ENSG00000198203
chr2	108363455	108364108	2:108363455-108364108	ENSG00000271284,ENSG00000198075,ENSG00000271070,ENSG00000237223,ENSG00000261209,ENSG00000198203,ENSG00000227597,ENSG00000237745
chr2	108377537	108379117	2:108377537-108379117	ENSG00000271284,ENSG00000198075,ENSG00000271070,ENSG00000237223,ENSG00000261209,ENSG00000198203
chr2	108414539	108415173	2:108414539-108415173	ENSG00000271284,ENSG00000237223,ENSG00000261209
chr2	108436956	108437442	2:108436956-108437442	ENSG00000230596,ENSG00000135968,ENSG00000271284,ENSG00000261209
chr2	108448683	108449661	2:108448683-108449661	ENSG00000135968,ENSG00000271284
chr2	108533695	108535203	2:108533695-108535203	ENSG00000183054,ENSG00000169756,ENSG00000214184
chr2	108575223	108575615	2:108575223-108575615	-
chr2	108584006	108584451	2:108584006-108584451	ENSG00000169756,ENSG00000214184
chr2	108587972	108588454	2:108587972-108588454	ENSG00000169756
chr2	108591233	108591504	2:108591233-108591504	-
chr2	108593950	108594608	2:108593950-108594608	ENSG00000169756
chr2	108609446	108609784	2:108609446-108609784	ENSG00000283283,ENSG00000169756
chr2	108620961	108621537	2:108620961-108621537	ENSG00000229730,ENSG00000015568,ENSG00000169756
chr2	108631373	108631949	2:108631373-108631949	-
chr2	108636286	108636825	2:108636286-108636825	ENSG00000230596,ENSG00000169756
chr2	108652389	108652990	2:108652389-108652990	ENSG00000230596,ENSG00000169756
chr2	108657449	108658012	2:108657449-108658012	ENSG00000231536,ENSG00000169756,ENSG00000271284
chr2	108662087	108662483	2:108662087-108662483	ENSG00000169756
chr2	108672102	108672769	2:108672102-108672769	ENSG00000228763,ENSG00000169756
chr2	108678174	108678788	2:108678174-108678788	ENSG00000282785,ENSG00000153201,ENSG00000235644,ENSG00000233648,ENSG00000228763,ENSG00000169756
chr2	108689930	108690441	2:108689930-108690441	ENSG00000153201,ENSG00000235644,ENSG00000233648
chr2	108719301	108720173	2:108719301-108720173	ENSG00000183054,ENSG00000153201,ENSG00000235644
chr2	108724859	108725678	2:108724859-108725678	ENSG00000153201,ENSG00000235644
chr2	108767499	108767763	2:108767499-108767763	-
chr2	108776494	108777030	2:108776494-108777030	ENSG00000204588,ENSG00000225108,ENSG00000163006
chr2	108786096	108787163	2:108786096-108787163	ENSG00000163006
chr2	108908582	108908954	2:108908582-108908954	ENSG00000283684,ENSG00000186148,ENSG00000284337,ENSG00000256977,ENSG00000227470
chr2	108916230	108917336	2:108916230-108917336	ENSG00000230650,ENSG00000229730,ENSG00000227470
chr2	108938173	108938563	2:108938173-108938563	ENSG00000283283,ENSG00000227470
chr2	108967521	108967916	2:108967521-108967916	ENSG00000282785,ENSG00000135960,ENSG00000227470
chr2	108989197	108989462	2:108989197-108989462	ENSG00000135960
chr2	109007029	109007605	2:109007029-109007605	ENSG00000282033,ENSG00000135960,ENSG00000237745
chr2	109031326	109032439	2:109031326-109032439	ENSG00000227470
chr2	109057706	109058491	2:109057706-109058491	ENSG00000282785,ENSG00000282033
chr2	109060019	109060246	2:109060019-109060246	-
chr2	109102899	109103181	2:109102899-109103181	-
chr2	109128116	109129824	2:109128116-109129824	ENSG00000265682,ENSG00000172985,ENSG00000259863,ENSG00000277628
chr2	109134700	109135199	2:109134700-109135199	ENSG00000229730,ENSG00000264934,ENSG00000172985,ENSG00000259863,ENSG00000277628
chr2	109138543	109138771	2:109138543-109138771	ENSG00000264934,ENSG00000172985,ENSG00000259863,ENSG00000277628
chr2	109144204	109144803	2:109144204-109144803	ENSG00000230596,ENSG00000264979,ENSG00000283684,ENSG00000186148,ENSG00000284337,ENSG00000256977,ENSG00000282033,ENSG00000231099,ENSG00000230603,ENSG00000264934,ENSG00000172985,ENSG00000259863,ENSG00000277628
chr2	109174126	109174463	2:109174126-109174463	ENSG00000283167,ENSG00000229730
chr2	109194207	109194695	2:109194207-109194695	ENSG00000231583,ENSG00000256671,ENSG00000257207,ENSG00000273471,ENSG00000282785,ENSG00000264979,ENSG00000283684,ENSG00000186148,ENSG00000284337,ENSG00000256977,ENSG00000265965
chr2	109199568	109199817	2:109199568-109199817	-
chr2	109213824	109214523	2:109213824-109214523	ENSG00000231536,ENSG00000283167,ENSG00000264979,ENSG00000283283,ENSG00000283684,ENSG00000186148,ENSG00000284337,ENSG00000256977
chr2	109226515	109226985	2:109226515-109226985	ENSG00000273471,ENSG00000264979,ENSG00000283684,ENSG00000186148,ENSG00000284337,ENSG00000256977,ENSG00000231099,ENSG00000230603,ENSG00000265965,ENSG00000228551
chr2	109238616	109239088	2:109238616-109239088	ENSG00000231583,ENSG00000256671,ENSG00000257207,ENSG00000273471,ENSG00000264979,ENSG00000229730,ENSG00000283684,ENSG00000186148,ENSG00000284337,ENSG00000256977,ENSG00000282033,ENSG00000265965,ENSG00000228551
chr2	109255818	109256193	2:109255818-109256193	ENSG00000228551
chr2	109262083	109262329	2:109262083-109262329	ENSG00000282304,ENSG00000261760,ENSG00000228551
chr2	109274887	109275474	2:109274887-109275474	ENSG00000231583,ENSG00000256671,ENSG00000257207,ENSG00000273471,ENSG00000264979,ENSG00000283283,ENSG00000283684,ENSG00000186148,ENSG00000284337,ENSG00000256977,ENSG00000233307,ENSG00000231099,ENSG00000230603,ENSG00000265965,ENSG00000228551
chr2	109284900	109285307	2:109284900-109285307	ENSG00000282785,ENSG00000282033,ENSG00000265965
chr2	109304275	109304564	2:109304275-109304564	ENSG00000229730,ENSG00000265965
chr2	109320171	109320530	2:109320171-109320530	ENSG00000230650,ENSG00000229730,ENSG00000265965
chr2	109331884	109332807	2:109331884-109332807	ENSG00000282304,ENSG00000261760,ENSG00000265965
chr2	109335696	109335932	2:109335696-109335932	ENSG00000265965
chr2	109341435	109341825	2:109341435-109341825	ENSG00000184115,ENSG00000229730,ENSG00000265965
chr2	109348747	109349419	2:109348747-109349419	ENSG00000231583,ENSG00000256671,ENSG00000257207,ENSG00000273471,ENSG00000230596,ENSG00000264979,ENSG00000283684,ENSG00000186148,ENSG00000284337,ENSG00000256977,ENSG00000231099,ENSG00000230603,ENSG00000265965
chr2	109396047	109396772	2:109396047-109396772	ENSG00000231536,ENSG00000184115,ENSG00000283167,ENSG00000229730
chr2	109403026	109403609	2:109403026-109403609	ENSG00000186148,ENSG00000282033
chr2	109407339	109407596	2:109407339-109407596	ENSG00000231536,ENSG00000229730,ENSG00000235721,ENSG00000282033
chr2	109409266	109409553	2:109409266-109409553	ENSG00000231536,ENSG00000229730,ENSG00000235721,ENSG00000282033
chr2	109449322	109449891	2:109449322-109449891	ENSG00000231583,ENSG00000256671,ENSG00000257207,ENSG00000273471,ENSG00000264979,ENSG00000283684,ENSG00000186148,ENSG00000284337,ENSG00000256977,ENSG00000233307,ENSG00000231099,ENSG00000230603
chr2	109451865	109452191	2:109451865-109452191	ENSG00000015568
chr2	109470554	109470897	2:109470554-109470897	ENSG00000230596,ENSG00000282033
chr2	109475763	109476002	2:109475763-109476002	-
chr2	109479932	109480318	2:109479932-109480318	ENSG00000226991,ENSG00000282033
chr2	109481166	109481617	2:109481166-109481617	ENSG00000226991
chr2	109483346	109483625	2:109483346-109483625	ENSG00000226991
chr2	109499431	109500262	2:109499431-109500262	-
chr2	109507118	109507727	2:109507118-109507727	ENSG00000231583,ENSG00000256671,ENSG00000257207,ENSG00000273471,ENSG00000282785,ENSG00000264979,ENSG00000240069,ENSG00000283684,ENSG00000186148,ENSG00000284337,ENSG00000256977,ENSG00000015568,ENSG00000233707,ENSG00000233307,ENSG00000231099,ENSG00000230603,ENSG00000172985,ENSG00000259863,ENSG00000277628
chr2	109546043	109546338	2:109546043-109546338	ENSG00000229730,ENSG00000015568,ENSG00000282033,ENSG00000233707,ENSG00000233307,ENSG00000231099,ENSG00000230603,ENSG00000198142,ENSG00000237916,ENSG00000186522
chr2	109613594	109614661	2:109613594-109614661	ENSG00000233707,ENSG00000233307,ENSG00000231099,ENSG00000230603,ENSG00000198142,ENSG00000230696,ENSG00000186522
chr2	109644463	109645002	2:109644463-109645002	ENSG00000282033,ENSG00000233707,ENSG00000233307,ENSG00000231099,ENSG00000230603
chr2	109760364	109761171	2:109760364-109761171	-
chr2	109794167	109795075	2:109794167-109795075	-
chr2	109871080	109871560	2:109871080-109871560	-
chr2	109896171	109896563	2:109896171-109896563	-
chr2	109901369	109901690	2:109901369-109901690	-
chr2	109905741	109906260	2:109905741-109906260	-
chr2	109915778	109916310	2:109915778-109916310	-
chr2	109922012	109922366	2:109922012-109922366	-
chr2	109947618	109948360	2:109947618-109948360	-
chr2	109976316	109976792	2:109976316-109976792	-
chr2	109980916	109981151	2:109980916-109981151	-
chr2	109986529	109988366	2:109986529-109988366	-
chr2	109999442	109999825	2:109999442-109999825	-
chr2	110053818	110054065	2:110053818-110054065	-
chr2	110071873	110072272	2:110071873-110072272	-
chr2	110093673	110093939	2:110093673-110093939	-
chr2	110100915	110101662	2:110100915-110101662	ENSG00000266139,ENSG00000233370,ENSG00000144063,ENSG00000235721,ENSG00000240069
chr2	110105951	110106474	2:110105951-110106474	ENSG00000230650,ENSG00000283167,ENSG00000282304,ENSG00000261760,ENSG00000233370,ENSG00000144063,ENSG00000265682,ENSG00000283283,ENSG00000015568
chr2	110114175	110114525	2:110114175-110114525	ENSG00000230596,ENSG00000283167,ENSG00000263881,ENSG00000233370,ENSG00000144063
chr2	110115463	110116011	2:110115463-110116011	ENSG00000184115,ENSG00000230596,ENSG00000230650,ENSG00000282785,ENSG00000233370,ENSG00000144063,ENSG00000229730
chr2	110157129	110157641	2:110157129-110157641	ENSG00000230596,ENSG00000282304,ENSG00000261760,ENSG00000233370,ENSG00000144061,ENSG00000265682,ENSG00000204588,ENSG00000225108,ENSG00000015568
chr2	110204785	110205265	2:110204785-110205265	ENSG00000226065,ENSG00000175772,ENSG00000226991,ENSG00000282785,ENSG00000175701,ENSG00000233370,ENSG00000144061,ENSG00000283283
chr2	110212018	110212836	2:110212018-110212836	ENSG00000282304,ENSG00000261760,ENSG00000175701,ENSG00000233370,ENSG00000144061
chr2	110245555	110246342	2:110245555-110246342	-
chr2	110267925	110268254	2:110267925-110268254	-
chr2	110269609	110270000	2:110269609-110270000	-
chr2	110275910	110276336	2:110275910-110276336	-
chr2	110299083	110299618	2:110299083-110299618	-
chr2	110317389	110317715	2:110317389-110317715	-
chr2	110344449	110344694	2:110344449-110344694	-
chr2	110371643	110371949	2:110371643-110371949	-
chr2	110383327	110384868	2:110383327-110384868	-
chr2	110423024	110423902	2:110423024-110423902	-
chr2	110449135	110449493	2:110449135-110449493	-
chr2	110450233	110450460	2:110450233-110450460	-
chr2	110454997	110455739	2:110454997-110455739	-
chr2	110465278	110465605	2:110465278-110465605	-
chr2	110469818	110470154	2:110469818-110470154	-
chr2	110474810	110475444	2:110474810-110475444	-
chr2	110481162	110481485	2:110481162-110481485	-
chr2	110499894	110500301	2:110499894-110500301	-
chr2	110576403	110577322	2:110576403-110577322	-
chr2	110610291	110611158	2:110610291-110611158	-
chr2	110677754	110678737	2:110677754-110678737	ENSG00000169679,ENSG00000216867,ENSG00000231536,ENSG00000265682
chr2	110695178	110695908	2:110695178-110695908	ENSG00000270190,ENSG00000229118,ENSG00000169679,ENSG00000216867,ENSG00000230650
chr2	110714797	110715170	2:110714797-110715170	ENSG00000153093,ENSG00000235881,ENSG00000169679,ENSG00000216867,ENSG00000282304,ENSG00000261760,ENSG00000265682
chr2	110725960	110726517	2:110725960-110726517	ENSG00000153093
chr2	110732429	110733537	2:110732429-110733537	ENSG00000153093,ENSG00000216867,ENSG00000231536
chr2	110748358	110748936	2:110748358-110748936	ENSG00000270190,ENSG00000229118,ENSG00000236330,ENSG00000153093,ENSG00000169679,ENSG00000216867,ENSG00000231536,ENSG00000230596,ENSG00000282785,ENSG00000235721,ENSG00000015568
chr2	110804933	110805216	2:110804933-110805216	ENSG00000223973,ENSG00000266139,ENSG00000204581,ENSG00000236330,ENSG00000153093,ENSG00000216867,ENSG00000231536,ENSG00000283283
chr2	110805964	110806584	2:110805964-110806584	ENSG00000223973,ENSG00000266139,ENSG00000204581,ENSG00000236330,ENSG00000153093,ENSG00000216867,ENSG00000231536,ENSG00000283283
chr2	110819279	110819886	2:110819279-110819886	ENSG00000169629,ENSG00000223973,ENSG00000236330,ENSG00000230596,ENSG00000230650
chr2	110843604	110843887	2:110843604-110843887	ENSG00000236330,ENSG00000204588,ENSG00000225108
chr2	110852375	110853023	2:110852375-110853023	ENSG00000280878,ENSG00000223973,ENSG00000266139,ENSG00000270190,ENSG00000229118,ENSG00000236330,ENSG00000184115
chr2	110876991	110877735	2:110876991-110877735	ENSG00000223973,ENSG00000236330
chr2	111120256	111121360	2:111120256-111121360	ENSG00000280878,ENSG00000266139,ENSG00000270190,ENSG00000229118,ENSG00000153094,ENSG00000204581
chr2	111122113	111122695	2:111122113-111122695	ENSG00000153094,ENSG00000204581
chr2	111135730	111136235	2:111135730-111136235	ENSG00000223973,ENSG00000266139,ENSG00000226928,ENSG00000270190,ENSG00000229118,ENSG00000230499,ENSG00000153094,ENSG00000204581
chr2	111162854	111163435	2:111162854-111163435	ENSG00000240350,ENSG00000280878,ENSG00000223973,ENSG00000266139,ENSG00000226928,ENSG00000270190,ENSG00000229118,ENSG00000230499,ENSG00000153094,ENSG00000204581,ENSG00000236330,ENSG00000283283
chr2	111209035	111209293	2:111209035-111209293	ENSG00000223973,ENSG00000226928,ENSG00000270190,ENSG00000229118,ENSG00000271590,ENSG00000227992,ENSG00000230499,ENSG00000172965,ENSG00000230596,ENSG00000229730
chr2	111221745	111222038	2:111221745-111222038	ENSG00000223973,ENSG00000270190,ENSG00000229118,ENSG00000271590,ENSG00000227992,ENSG00000230499,ENSG00000172965,ENSG00000283167
chr2	111263322	111263647	2:111263322-111263647	-
chr2	111302676	111303172	2:111302676-111303172	-
chr2	111320594	111321542	2:111320594-111321542	-
chr2	111346286	111347156	2:111346286-111347156	-
chr2	111347757	111348109	2:111347757-111348109	-
chr2	111355068	111355759	2:111355068-111355759	-
chr2	111356386	111357046	2:111356386-111357046	-
chr2	111365749	111366793	2:111365749-111366793	-
chr2	111375269	111375640	2:111375269-111375640	-
chr2	111412079	111412396	2:111412079-111412396	-
chr2	111416113	111416593	2:111416113-111416593	-
chr2	111417044	111417689	2:111417044-111417689	-
chr2	111424891	111425178	2:111424891-111425178	-
chr2	111431273	111431660	2:111431273-111431660	-
chr2	111439356	111439743	2:111439356-111439743	-
chr2	111442766	111443693	2:111442766-111443693	-
chr2	111454272	111454777	2:111454272-111454777	-
chr2	111463731	111464415	2:111463731-111464415	-
chr2	111473559	111473785	2:111473559-111473785	-
chr2	111480619	111481139	2:111480619-111481139	-
chr2	111483184	111483538	2:111483184-111483538	-
chr2	111491288	111491546	2:111491288-111491546	-
chr2	111493775	111495411	2:111493775-111495411	-
chr2	111503611	111503880	2:111503611-111503880	ENSG00000227842,ENSG00000271635,ENSG00000172965
chr2	111510738	111511337	2:111510738-111511337	ENSG00000271635,ENSG00000240350,ENSG00000226928,ENSG00000270190,ENSG00000229118,ENSG00000172965
chr2	111570027	111570754	2:111570027-111570754	ENSG00000272563,ENSG00000271635,ENSG00000240350,ENSG00000226928,ENSG00000172965,ENSG00000236330,ENSG00000216867
chr2	111579752	111580079	2:111579752-111580079	ENSG00000234148,ENSG00000271635,ENSG00000240350,ENSG00000270190,ENSG00000229118,ENSG00000172965
chr2	111597279	111597522	2:111597279-111597522	ENSG00000223973,ENSG00000226928,ENSG00000172965
chr2	111610792	111611393	2:111610792-111611393	ENSG00000283698,ENSG00000153107,ENSG00000225744,ENSG00000271635,ENSG00000280878,ENSG00000270190,ENSG00000229118,ENSG00000172965,ENSG00000236330,ENSG00000216867
chr2	111618645	111619124	2:111618645-111619124	ENSG00000225744,ENSG00000271635,ENSG00000240350,ENSG00000280878
chr2	111624584	111625373	2:111624584-111625373	ENSG00000225744,ENSG00000271635,ENSG00000240350,ENSG00000280878,ENSG00000285016,ENSG00000282304,ENSG00000261760
chr2	111632576	111632841	2:111632576-111632841	ENSG00000240350,ENSG00000280878,ENSG00000285016,ENSG00000184115,ENSG00000235721
chr2	111634106	111634382	2:111634106-111634382	ENSG00000240350,ENSG00000285016,ENSG00000184115,ENSG00000235721
chr2	111642967	111643304	2:111642967-111643304	ENSG00000271635,ENSG00000280878,ENSG00000285016,ENSG00000172965
chr2	111679192	111679474	2:111679192-111679474	ENSG00000237583,ENSG00000240350
chr2	111697659	111697946	2:111697659-111697946	ENSG00000280878,ENSG00000285016,ENSG00000223973,ENSG00000240069
chr2	111698862	111699348	2:111698862-111699348	ENSG00000227842,ENSG00000280878,ENSG00000285016,ENSG00000223973,ENSG00000172965,ENSG00000240069
chr2	111705611	111706358	2:111705611-111706358	ENSG00000227842,ENSG00000271635,ENSG00000240350,ENSG00000280878,ENSG00000285016,ENSG00000223973,ENSG00000226928,ENSG00000204581,ENSG00000172965
chr2	111725696	111726026	2:111725696-111726026	ENSG00000286545,ENSG00000228615,ENSG00000227842,ENSG00000230499,ENSG00000153094,ENSG00000204581,ENSG00000236330
chr2	111736070	111736564	2:111736070-111736564	ENSG00000228615,ENSG00000227842,ENSG00000204581,ENSG00000172965,ENSG00000216867
chr2	111747724	111748238	2:111747724-111748238	ENSG00000169629,ENSG00000228615,ENSG00000270190,ENSG00000229118
chr2	111750717	111750984	2:111750717-111750984	ENSG00000228615,ENSG00000236330
chr2	111767123	111767555	2:111767123-111767555	ENSG00000144134,ENSG00000287141,ENSG00000266063,ENSG00000153107
chr2	111772125	111772600	2:111772125-111772600	ENSG00000283698,ENSG00000236555,ENSG00000286545,ENSG00000230958,ENSG00000266063,ENSG00000172965
chr2	111883669	111884706	2:111883669-111884706	ENSG00000287141,ENSG00000153214,ENSG00000286904,ENSG00000232277,ENSG00000153208,ENSG00000236307,ENSG00000230958,ENSG00000153107
chr2	111897715	111899259	2:111897715-111899259	ENSG00000287141,ENSG00000153214,ENSG00000286904,ENSG00000232277,ENSG00000153208,ENSG00000236307,ENSG00000230958,ENSG00000153107
chr2	111906584	111906869	2:111906584-111906869	ENSG00000169629,ENSG00000232277,ENSG00000153208,ENSG00000230958,ENSG00000240069
chr2	111938368	111938920	2:111938368-111938920	ENSG00000287141,ENSG00000232277,ENSG00000225496,ENSG00000240183,ENSG00000230958,ENSG00000226928
chr2	112001236	112001720	2:112001236-112001720	ENSG00000287141,ENSG00000232277,ENSG00000153208,ENSG00000230958,ENSG00000266139,ENSG00000282304,ENSG00000261760
chr2	112004129	112004536	2:112004129-112004536	ENSG00000232277,ENSG00000153208,ENSG00000266139,ENSG00000282304,ENSG00000261760
chr2	112031622	112032109	2:112031622-112032109	ENSG00000287141,ENSG00000232277,ENSG00000230958,ENSG00000230650
chr2	112032644	112033274	2:112032644-112033274	ENSG00000287141,ENSG00000153214,ENSG00000286904,ENSG00000232277,ENSG00000230958,ENSG00000230650
chr2	112048866	112049498	2:112048866-112049498	ENSG00000287141,ENSG00000153214,ENSG00000286904,ENSG00000232277,ENSG00000153208,ENSG00000236307,ENSG00000230958,ENSG00000153107
chr2	112054190	112055672	2:112054190-112055672	ENSG00000287141,ENSG00000153214,ENSG00000286904,ENSG00000232277,ENSG00000153208,ENSG00000236307,ENSG00000230958,ENSG00000153107
chr2	112137488	112138758	2:112137488-112138758	ENSG00000169629,ENSG00000236555,ENSG00000286545,ENSG00000144152,ENSG00000153214
chr2	112155389	112156182	2:112155389-112156182	ENSG00000283698,ENSG00000236555,ENSG00000286545,ENSG00000144152,ENSG00000287141
chr2	112181559	112182082	2:112181559-112182082	ENSG00000236555,ENSG00000286545,ENSG00000278962,ENSG00000144152
chr2	112182594	112182808	2:112182594-112182808	ENSG00000278962,ENSG00000144152
chr2	112254568	112255226	2:112254568-112255226	ENSG00000283698,ENSG00000169629,ENSG00000236555,ENSG00000235258,ENSG00000188177,ENSG00000286545,ENSG00000144161,ENSG00000287141,ENSG00000153214,ENSG00000286904,ENSG00000230596
chr2	112259384	112259870	2:112259384-112259870	ENSG00000283698,ENSG00000169629,ENSG00000236555,ENSG00000235258,ENSG00000188177,ENSG00000286545,ENSG00000144161
chr2	112275177	112276524	2:112275177-112276524	ENSG00000283698,ENSG00000169629,ENSG00000236555,ENSG00000235258,ENSG00000188177,ENSG00000286545,ENSG00000144161,ENSG00000287141,ENSG00000153214,ENSG00000286904,ENSG00000282304,ENSG00000261760
chr2	112427361	112427678	2:112427361-112427678	-
chr2	112432603	112433799	2:112432603-112433799	-
chr2	112480765	112482918	2:112480765-112482918	ENSG00000125611,ENSG00000125630,ENSG00000114999,ENSG00000283698,ENSG00000169629,ENSG00000236555
chr2	112501047	112501348	2:112501047-112501348	ENSG00000114999,ENSG00000283698
chr2	112541328	112542989	2:112541328-112542989	ENSG00000125630,ENSG00000114999,ENSG00000283283
chr2	112584108	112584886	2:112584108-112584886	ENSG00000228251,ENSG00000243389,ENSG00000125611,ENSG00000207383,ENSG00000125630,ENSG00000114999,ENSG00000283698,ENSG00000169629,ENSG00000282785
chr2	112599952	112600441	2:112599952-112600441	ENSG00000144130,ENSG00000231747,ENSG00000228251,ENSG00000243389,ENSG00000283167
chr2	112626623	112627251	2:112626623-112627251	ENSG00000144130,ENSG00000144136,ENSG00000237753,ENSG00000231747,ENSG00000228251
chr2	112630981	112631617	2:112630981-112631617	ENSG00000144136,ENSG00000237753,ENSG00000231747,ENSG00000228251
chr2	112636307	112636995	2:112636307-112636995	ENSG00000144136,ENSG00000237753,ENSG00000231747,ENSG00000228251
chr2	112645245	112646378	2:112645245-112646378	ENSG00000144136,ENSG00000237753,ENSG00000231747,ENSG00000228251
chr2	112664924	112665408	2:112664924-112665408	ENSG00000144136,ENSG00000230650
chr2	112666639	112667112	2:112666639-112667112	ENSG00000144136,ENSG00000230650
chr2	112674216	112674678	2:112674216-112674678	ENSG00000272563,ENSG00000144136,ENSG00000237753,ENSG00000231747,ENSG00000228251
chr2	112685058	112685601	2:112685058-112685601	ENSG00000227574
chr2	112690772	112691155	2:112690772-112691155	ENSG00000231747,ENSG00000228251
chr2	112692367	112692797	2:112692367-112692797	ENSG00000231747,ENSG00000228251
chr2	112700133	112701305	2:112700133-112701305	ENSG00000144130,ENSG00000228251
chr2	112706133	112706588	2:112706133-112706588	ENSG00000144130,ENSG00000231747,ENSG00000228251
chr2	112708287	112708504	2:112708287-112708504	-
chr2	112724796	112725233	2:112724796-112725233	ENSG00000144130
chr2	112726540	112727014	2:112726540-112727014	ENSG00000144130,ENSG00000231747,ENSG00000228251
chr2	112733670	112733978	2:112733670-112733978	ENSG00000144130
chr2	112749765	112750346	2:112749765-112750346	ENSG00000169607
chr2	112754677	112755017	2:112754677-112755017	ENSG00000169607
chr2	112764332	112765114	2:112764332-112765114	ENSG00000169607
chr2	112776827	112777284	2:112776827-112777284	ENSG00000115008
chr2	112782076	112782459	2:112782076-112782459	ENSG00000115008
chr2	112787786	112788270	2:112787786-112788270	ENSG00000180152,ENSG00000115008
chr2	112795848	112796112	2:112795848-112796112	ENSG00000180152
chr2	112799151	112799758	2:112799151-112799758	ENSG00000180152,ENSG00000115008
chr2	112821712	112822133	2:112821712-112822133	ENSG00000184492,ENSG00000136694,ENSG00000232090,ENSG00000236124,ENSG00000180152,ENSG00000280228,ENSG00000125538,ENSG00000287937
chr2	112832011	112832434	2:112832011-112832434	ENSG00000180152,ENSG00000280228,ENSG00000125538,ENSG00000287937
chr2	112836576	112837013	2:112836576-112837013	ENSG00000180152,ENSG00000280228,ENSG00000125538
chr2	112839667	112840052	2:112839667-112840052	ENSG00000180152,ENSG00000280228,ENSG00000125538
chr2	112869410	112869869	2:112869410-112869869	ENSG00000180152,ENSG00000280228,ENSG00000169629
chr2	112871021	112871729	2:112871021-112871729	ENSG00000180152
chr2	112879577	112879919	2:112879577-112879919	ENSG00000180152
chr2	112881285	112881647	2:112881285-112881647	ENSG00000180152,ENSG00000169629
chr2	112884868	112885154	2:112884868-112885154	ENSG00000180152
chr2	112924510	112925033	2:112924510-112925033	ENSG00000136694,ENSG00000232090,ENSG00000236124,ENSG00000136688,ENSG00000227368,ENSG00000125571
chr2	112941455	112942207	2:112941455-112942207	ENSG00000136694,ENSG00000232090,ENSG00000236124,ENSG00000136688,ENSG00000227368,ENSG00000125571,ENSG00000180152
chr2	112958753	112959072	2:112958753-112959072	ENSG00000136695,ENSG00000136696,ENSG00000136694,ENSG00000232090,ENSG00000236124,ENSG00000136688,ENSG00000227368
chr2	113028032	113028317	2:113028032-113028317	ENSG00000136695,ENSG00000136696,ENSG00000136694,ENSG00000232090,ENSG00000236124,ENSG00000136688
chr2	113074998	113075430	2:113074998-113075430	ENSG00000201805,ENSG00000136697,ENSG00000136695,ENSG00000136696,ENSG00000136694,ENSG00000232090,ENSG00000236124
chr2	113084037	113084540	2:113084037-113084540	ENSG00000136682,ENSG00000201805,ENSG00000136697,ENSG00000136695,ENSG00000136696,ENSG00000136694
chr2	113089917	113090251	2:113089917-113090251	ENSG00000201805,ENSG00000136695,ENSG00000136696
chr2	113116315	113116959	2:113116315-113116959	ENSG00000272563,ENSG00000136689,ENSG00000136695,ENSG00000136696
chr2	113123900	113124801	2:113123900-113124801	ENSG00000136689
chr2	113138515	113138783	2:113138515-113138783	ENSG00000136682,ENSG00000231292,ENSG00000136689
chr2	113157159	113158120	2:113157159-113158120	ENSG00000184492,ENSG00000136682,ENSG00000231292,ENSG00000125637,ENSG00000136695,ENSG00000232090
chr2	113167403	113167847	2:113167403-113167847	ENSG00000272563,ENSG00000125637
chr2	113173559	113174253	2:113173559-113174253	ENSG00000184492,ENSG00000136682,ENSG00000272563,ENSG00000234174,ENSG00000125637
chr2	113175209	113175424	2:113175209-113175424	ENSG00000234174,ENSG00000125637
chr2	113181192	113182198	2:113181192-113182198	ENSG00000272563,ENSG00000234174,ENSG00000125637
chr2	113198727	113199511	2:113198727-113199511	ENSG00000231292,ENSG00000125637
chr2	113204010	113204528	2:113204010-113204528	ENSG00000136682,ENSG00000231292,ENSG00000125637
chr2	113217261	113218047	2:113217261-113218047	ENSG00000272563,ENSG00000231292,ENSG00000125618,ENSG00000189223
chr2	113227659	113228114	2:113227659-113228114	ENSG00000125618,ENSG00000189223
chr2	113229780	113230111	2:113229780-113230111	ENSG00000189223
chr2	113235283	113235993	2:113235283-113235993	ENSG00000125618,ENSG00000189223
chr2	113240200	113240592	2:113240200-113240592	ENSG00000125618,ENSG00000189223
chr2	113244107	113244364	2:113244107-113244364	ENSG00000125618,ENSG00000189223
chr2	113249198	113249558	2:113249198-113249558	ENSG00000125618
chr2	113251156	113251719	2:113251156-113251719	ENSG00000136682,ENSG00000231292,ENSG00000189223
chr2	113260929	113261443	2:113260929-113261443	ENSG00000234148,ENSG00000184492,ENSG00000136682,ENSG00000231292,ENSG00000125618,ENSG00000189223
chr2	113272831	113273379	2:113272831-113273379	ENSG00000231292,ENSG00000125618,ENSG00000189223
chr2	113277220	113278449	2:113277220-113278449	ENSG00000125618
chr2	113291236	113291455	2:113291236-113291455	-
chr2	113310860	113311407	2:113310860-113311407	ENSG00000234148,ENSG00000184492,ENSG00000231292,ENSG00000234997
chr2	113324582	113325480	2:113324582-113325480	ENSG00000136682,ENSG00000272563,ENSG00000231292,ENSG00000234997
chr2	113342744	113343013	2:113342744-113343013	ENSG00000234148,ENSG00000136682,ENSG00000272563,ENSG00000231292,ENSG00000234997,ENSG00000136695
chr2	113351478	113352168	2:113351478-113352168	ENSG00000231292
chr2	113368599	113368810	2:113368599-113368810	ENSG00000231292
chr2	113376705	113377180	2:113376705-113377180	-
chr2	113390154	113390903	2:113390154-113390903	-
chr2	113405090	113405721	2:113405090-113405721	-
chr2	113407657	113407953	2:113407657-113407953	-
chr2	113431347	113432296	2:113431347-113432296	-
chr2	113437473	113438062	2:113437473-113438062	-
chr2	113440651	113440935	2:113440651-113440935	-
chr2	113499259	113499890	2:113499259-113499890	-
chr2	113502909	113503661	2:113502909-113503661	-
chr2	113511247	113512583	2:113511247-113512583	-
chr2	113520697	113521158	2:113520697-113521158	-
chr2	113527354	113527909	2:113527354-113527909	-
chr2	113541028	113542654	2:113541028-113542654	-
chr2	113551577	113552343	2:113551577-113552343	-
chr2	113583521	113584673	2:113583521-113584673	-
chr2	113592231	113592587	2:113592231-113592587	-
chr2	113597554	113598032	2:113597554-113598032	-
chr2	113603510	113604423	2:113603510-113604423	-
chr2	113626725	113627689	2:113626725-113627689	-
chr2	113672385	113672739	2:113672385-113672739	ENSG00000265429,ENSG00000202427,ENSG00000233479,ENSG00000175509,ENSG00000144158,ENSG00000144134,ENSG00000240356,ENSG00000279267,ENSG00000236397,ENSG00000146556,ENSG00000221055,ENSG00000287165,ENSG00000226516,ENSG00000225398,ENSG00000231943,ENSG00000234148
chr2	113693438	113694071	2:113693438-113694071	ENSG00000286776,ENSG00000235717,ENSG00000231538,ENSG00000235242,ENSG00000286513,ENSG00000212182,ENSG00000265429,ENSG00000115084,ENSG00000202427,ENSG00000227359,ENSG00000233479,ENSG00000175509,ENSG00000144158,ENSG00000144134,ENSG00000240356,ENSG00000279267,ENSG00000236397,ENSG00000146556,ENSG00000221055,ENSG00000287165,ENSG00000226516,ENSG00000225398,ENSG00000231943,ENSG00000234148,ENSG00000184492,ENSG00000136682
chr2	113700187	113700647	2:113700187-113700647	ENSG00000265429,ENSG00000115084,ENSG00000202427,ENSG00000227359,ENSG00000144158,ENSG00000144134,ENSG00000240356,ENSG00000279267,ENSG00000236397,ENSG00000146556,ENSG00000221055,ENSG00000287165,ENSG00000226516,ENSG00000225398,ENSG00000231943,ENSG00000234148,ENSG00000184492,ENSG00000136682,ENSG00000272563
chr2	113755767	113757355	2:113755767-113757355	ENSG00000115091,ENSG00000270019,ENSG00000228857,ENSG00000244063,ENSG00000265429,ENSG00000115084,ENSG00000144134,ENSG00000240356,ENSG00000279267,ENSG00000236397,ENSG00000146556,ENSG00000221055,ENSG00000287165,ENSG00000226516,ENSG00000225398,ENSG00000231943,ENSG00000234148,ENSG00000136682,ENSG00000272563
chr2	113780523	113780879	2:113780523-113780879	ENSG00000228857,ENSG00000244063,ENSG00000226516
chr2	113791749	113792398	2:113791749-113792398	ENSG00000235242,ENSG00000212182,ENSG00000228857,ENSG00000244063,ENSG00000265429,ENSG00000279267,ENSG00000146556,ENSG00000234148
chr2	113799427	113799886	2:113799427-113799886	ENSG00000231926,ENSG00000235242,ENSG00000286513,ENSG00000212182,ENSG00000228857,ENSG00000244063,ENSG00000265429,ENSG00000279267,ENSG00000146556,ENSG00000221055,ENSG00000287165,ENSG00000226516,ENSG00000234148
chr2	113854991	113855426	2:113854991-113855426	ENSG00000286513,ENSG00000228857,ENSG00000244063,ENSG00000240356
chr2	113859645	113859916	2:113859645-113859916	ENSG00000228857,ENSG00000244063,ENSG00000240356
chr2	113863250	113863872	2:113863250-113863872	ENSG00000235717,ENSG00000235242,ENSG00000286513,ENSG00000212182,ENSG00000270019,ENSG00000228857,ENSG00000244063,ENSG00000265429,ENSG00000225398,ENSG00000231943,ENSG00000234148
chr2	113889487	113890324	2:113889487-113890324	ENSG00000115091,ENSG00000270019,ENSG00000228857,ENSG00000244063,ENSG00000265429,ENSG00000115084,ENSG00000144134,ENSG00000279267,ENSG00000236397,ENSG00000146556,ENSG00000221055,ENSG00000287165,ENSG00000226516,ENSG00000225398,ENSG00000231943,ENSG00000234148,ENSG00000184492
chr2	113890741	113891274	2:113890741-113891274	ENSG00000279957,ENSG00000115091,ENSG00000270019,ENSG00000144134,ENSG00000279267,ENSG00000184492
chr2	113901779	113902457	2:113901779-113902457	ENSG00000212182,ENSG00000279957,ENSG00000115091,ENSG00000270019,ENSG00000228857,ENSG00000244063,ENSG00000265429,ENSG00000146556,ENSG00000221055,ENSG00000287165,ENSG00000226516,ENSG00000136682
chr2	113910280	113910522	2:113910280-113910522	ENSG00000279957,ENSG00000115091
chr2	113923620	113923873	2:113923620-113923873	ENSG00000279957,ENSG00000115091,ENSG00000265429,ENSG00000146556,ENSG00000221055,ENSG00000287165,ENSG00000226516
chr2	113937476	113937736	2:113937476-113937736	ENSG00000115091
chr2	113965626	113965940	2:113965626-113965940	ENSG00000231926,ENSG00000235242,ENSG00000286513,ENSG00000212182,ENSG00000243179,ENSG00000234199,ENSG00000265429,ENSG00000221055,ENSG00000287165
chr2	113966647	113967457	2:113966647-113967457	ENSG00000231926,ENSG00000235242,ENSG00000286513,ENSG00000212182,ENSG00000243179,ENSG00000234199,ENSG00000244063,ENSG00000265429,ENSG00000236397,ENSG00000146556,ENSG00000221055,ENSG00000287165,ENSG00000234148
chr2	113978097	113978520	2:113978097-113978520	ENSG00000235242,ENSG00000286513,ENSG00000212182,ENSG00000243179,ENSG00000234199
chr2	113979723	113979949	2:113979723-113979949	ENSG00000235242,ENSG00000286513,ENSG00000212182,ENSG00000243179,ENSG00000234199
chr2	114371588	114371929	2:114371588-114371929	ENSG00000231538,ENSG00000222923,ENSG00000231926,ENSG00000235242,ENSG00000286513
chr2	114373103	114374084	2:114373103-114374084	ENSG00000287451,ENSG00000286776,ENSG00000235717,ENSG00000231538,ENSG00000222923,ENSG00000231926,ENSG00000235242,ENSG00000286513,ENSG00000212182,ENSG00000221055,ENSG00000287165,ENSG00000136682
chr2	114533995	114534350	2:114533995-114534350	ENSG00000287451,ENSG00000230391,ENSG00000286776,ENSG00000235717,ENSG00000231538,ENSG00000222923,ENSG00000231926,ENSG00000235242,ENSG00000286513,ENSG00000212182,ENSG00000226516,ENSG00000225398,ENSG00000231943
chr2	114543234	114543741	2:114543234-114543741	ENSG00000230391,ENSG00000286776,ENSG00000235717,ENSG00000231538,ENSG00000222923,ENSG00000231926,ENSG00000235242,ENSG00000286513,ENSG00000212182
chr2	114549574	114549833	2:114549574-114549833	ENSG00000235717,ENSG00000231538,ENSG00000222923,ENSG00000231926,ENSG00000235242,ENSG00000286513
chr2	114551446	114551720	2:114551446-114551720	ENSG00000287451,ENSG00000230391,ENSG00000286776,ENSG00000235717,ENSG00000231538,ENSG00000222923,ENSG00000231926,ENSG00000235242,ENSG00000286513,ENSG00000212182,ENSG00000279267,ENSG00000146556,ENSG00000225398,ENSG00000231943,ENSG00000234148,ENSG00000184492
chr2	114661906	114662657	2:114661906-114662657	ENSG00000271667,ENSG00000287451,ENSG00000230391,ENSG00000286776,ENSG00000235717,ENSG00000231538,ENSG00000222923,ENSG00000231926,ENSG00000235242,ENSG00000286513,ENSG00000184492
chr2	115161101	115162286	2:115161101-115162286	ENSG00000287451,ENSG00000230391,ENSG00000235026,ENSG00000286776,ENSG00000235717,ENSG00000231538,ENSG00000175497
chr2	115645745	115646062	2:115645745-115646062	ENSG00000228898,ENSG00000230950,ENSG00000230158,ENSG00000235871,ENSG00000226341,ENSG00000224869,ENSG00000271667,ENSG00000287451,ENSG00000230391,ENSG00000286776,ENSG00000235717,ENSG00000231538
chr2	117470390	117470656	2:117470390-117470656	ENSG00000286370,ENSG00000227291,ENSG00000239185,ENSG00000228898,ENSG00000230950,ENSG00000230158,ENSG00000235871,ENSG00000226341,ENSG00000224869,ENSG00000271667,ENSG00000287451
chr2	117772172	117772391	2:117772172-117772391	ENSG00000125631,ENSG00000286370,ENSG00000227291,ENSG00000239185,ENSG00000228898,ENSG00000230950,ENSG00000230158,ENSG00000235871,ENSG00000226341,ENSG00000224869,ENSG00000271667,ENSG00000287451
chr2	117785637	117785956	2:117785637-117785956	ENSG00000125631,ENSG00000238207,ENSG00000286370,ENSG00000227291,ENSG00000239185,ENSG00000228898,ENSG00000230950,ENSG00000230158,ENSG00000235871,ENSG00000226341,ENSG00000224869,ENSG00000271667,ENSG00000287451,ENSG00000230391
chr2	117803784	117804323	2:117803784-117804323	ENSG00000224967,ENSG00000125631,ENSG00000088205,ENSG00000238207,ENSG00000286370,ENSG00000227291,ENSG00000239185,ENSG00000228898,ENSG00000230950,ENSG00000235871,ENSG00000226341,ENSG00000224869,ENSG00000271667
chr2	117814239	117815218	2:117814239-117815218	ENSG00000224967,ENSG00000125631,ENSG00000236255,ENSG00000088205,ENSG00000238207,ENSG00000227291,ENSG00000239185,ENSG00000228898,ENSG00000230950,ENSG00000230158,ENSG00000235871,ENSG00000226341,ENSG00000224869,ENSG00000271667
chr2	117835859	117836786	2:117835859-117836786	ENSG00000224967,ENSG00000125631,ENSG00000236255,ENSG00000088205,ENSG00000271667
chr2	117980015	117980425	2:117980015-117980425	ENSG00000272895,ENSG00000235066,ENSG00000224967,ENSG00000125633,ENSG00000125631
chr2	118003258	118003800	2:118003258-118003800	ENSG00000243510,ENSG00000279227,ENSG00000272895,ENSG00000235066,ENSG00000224967,ENSG00000125633,ENSG00000125631,ENSG00000236255,ENSG00000230158
chr2	118013233	118014506	2:118013233-118014506	ENSG00000243510,ENSG00000279227,ENSG00000272895,ENSG00000235066,ENSG00000224967,ENSG00000125633,ENSG00000125631
chr2	118032371	118032827	2:118032371-118032827	ENSG00000243510,ENSG00000235066,ENSG00000224967
chr2	118040847	118041488	2:118040847-118041488	ENSG00000243510,ENSG00000235066,ENSG00000224967,ENSG00000125631,ENSG00000227291,ENSG00000239185,ENSG00000228898,ENSG00000230950,ENSG00000230158,ENSG00000226341,ENSG00000224869,ENSG00000271667
chr2	118049567	118050405	2:118049567-118050405	-
chr2	118059936	118060184	2:118059936-118060184	-
chr2	118088002	118088881	2:118088002-118088881	ENSG00000125629
chr2	118089188	118089654	2:118089188-118089654	ENSG00000125629
chr2	118097783	118098380	2:118097783-118098380	ENSG00000125629
chr2	118098612	118098990	2:118098612-118098990	ENSG00000125629
chr2	118104365	118104910	2:118104365-118104910	ENSG00000125629
chr2	118119106	118119395	2:118119106-118119395	-
chr2	118122600	118123183	2:118122600-118123183	ENSG00000125629,ENSG00000227291,ENSG00000239185,ENSG00000228898,ENSG00000230950,ENSG00000230158,ENSG00000226341,ENSG00000224869,ENSG00000287451
chr2	118131013	118131404	2:118131013-118131404	ENSG00000227291,ENSG00000239185,ENSG00000228898,ENSG00000230950,ENSG00000230158,ENSG00000235871,ENSG00000226341,ENSG00000224869
chr2	118169414	118169890	2:118169414-118169890	ENSG00000226856,ENSG00000227291,ENSG00000239185,ENSG00000228898,ENSG00000230950,ENSG00000230158,ENSG00000235871,ENSG00000224869,ENSG00000271667,ENSG00000287451
chr2	118185705	118186682	2:118185705-118186682	ENSG00000226856
chr2	118202662	118203171	2:118202662-118203171	ENSG00000226856,ENSG00000227291,ENSG00000239185,ENSG00000228898,ENSG00000230950,ENSG00000230158,ENSG00000271667
chr2	118221791	118222253	2:118221791-118222253	ENSG00000226856
chr2	118224158	118224593	2:118224158-118224593	ENSG00000226856
chr2	118225049	118225311	2:118225049-118225311	ENSG00000226856
chr2	118249563	118250316	2:118249563-118250316	ENSG00000227291,ENSG00000239185,ENSG00000228898,ENSG00000230950,ENSG00000230158,ENSG00000235871,ENSG00000226341,ENSG00000224869,ENSG00000271667,ENSG00000287451
chr2	118309964	118310732	2:118309964-118310732	ENSG00000227291,ENSG00000239185,ENSG00000228898,ENSG00000230950,ENSG00000230158,ENSG00000235871,ENSG00000224869,ENSG00000271667
chr2	118774369	118774867	2:118774369-118774867	-
chr2	118808534	118808934	2:118808534-118808934	ENSG00000258910
chr2	118834816	118835325	2:118834816-118835325	ENSG00000163064,ENSG00000258910
chr2	118855489	118856169	2:118855489-118856169	ENSG00000163064,ENSG00000258910,ENSG00000227291,ENSG00000239185
chr2	118857713	118857937	2:118857713-118857937	ENSG00000163064
chr2	118865069	118865514	2:118865069-118865514	ENSG00000163064,ENSG00000239185,ENSG00000230158,ENSG00000226341,ENSG00000271667
chr2	118878773	118878990	2:118878773-118878990	-
chr2	118881658	118881933	2:118881658-118881933	-
chr2	118882562	118883064	2:118882562-118883064	-
chr2	118902668	118903229	2:118902668-118903229	ENSG00000259094,ENSG00000227291,ENSG00000239185,ENSG00000228898,ENSG00000230950,ENSG00000230158,ENSG00000235871,ENSG00000226341,ENSG00000224869,ENSG00000271667
chr2	118921702	118922256	2:118921702-118922256	ENSG00000259094,ENSG00000019169,ENSG00000230158,ENSG00000235871,ENSG00000224869,ENSG00000271667
chr2	118940293	118941073	2:118940293-118941073	ENSG00000259094,ENSG00000019169,ENSG00000230158
chr2	119011369	119011863	2:119011369-119011863	-
chr2	119126561	119127013	2:119126561-119127013	-
chr2	119158275	119159031	2:119158275-119159031	ENSG00000264833,ENSG00000144119
chr2	119167227	119167477	2:119167227-119167477	ENSG00000264833
chr2	119174395	119174875	2:119174395-119174875	ENSG00000264833,ENSG00000144119
chr2	119190548	119191028	2:119190548-119191028	ENSG00000264833,ENSG00000239185,ENSG00000224869
chr2	119210470	119210923	2:119210470-119210923	ENSG00000115107
chr2	119218547	119219205	2:119218547-119219205	ENSG00000115107
chr2	119223462	119224416	2:119223462-119224416	ENSG00000115107
chr2	119231905	119232245	2:119231905-119232245	ENSG00000229867,ENSG00000115107
chr2	119263480	119264014	2:119263480-119264014	ENSG00000229867
chr2	119265139	119265397	2:119265139-119265397	ENSG00000229867
chr2	119282278	119282811	2:119282278-119282811	ENSG00000229867
chr2	119292235	119292701	2:119292235-119292701	-
chr2	119310826	119311295	2:119310826-119311295	-
chr2	119326912	119327216	2:119326912-119327216	ENSG00000155368,ENSG00000186132
chr2	119339127	119339693	2:119339127-119339693	ENSG00000155368,ENSG00000186132
chr2	119355651	119356285	2:119355651-119356285	ENSG00000155368,ENSG00000186132
chr2	119366297	119367917	2:119366297-119367917	ENSG00000155368,ENSG00000186132
chr2	119377574	119377796	2:119377574-119377796	ENSG00000155368,ENSG00000186132
chr2	119383777	119384198	2:119383777-119384198	ENSG00000155368,ENSG00000186132
chr2	119387404	119387936	2:119387404-119387936	-
chr2	119389339	119389945	2:119389339-119389945	ENSG00000155368,ENSG00000186132
chr2	119407715	119408016	2:119407715-119408016	ENSG00000231013
chr2	119414742	119415303	2:119414742-119415303	ENSG00000171227
chr2	119431374	119432182	2:119431374-119432182	ENSG00000171227
chr2	119476230	119476672	2:119476230-119476672	ENSG00000231013,ENSG00000080293
chr2	119483049	119483569	2:119483049-119483569	ENSG00000231013,ENSG00000080293
chr2	119517406	119517924	2:119517406-119517924	ENSG00000163075,ENSG00000080293
chr2	119523957	119524473	2:119523957-119524473	ENSG00000080293
chr2	119525548	119526243	2:119525548-119526243	ENSG00000163075,ENSG00000080293
chr2	119544126	119544877	2:119544126-119544877	ENSG00000163075
chr2	119552990	119553211	2:119552990-119553211	ENSG00000163075
chr2	119641493	119642130	2:119641493-119642130	ENSG00000163075
chr2	119647310	119647958	2:119647310-119647958	ENSG00000163075
chr2	119660255	119660471	2:119660255-119660471	ENSG00000163075
chr2	119672036	119672412	2:119672036-119672412	ENSG00000144120
chr2	119678826	119679618	2:119678826-119679618	ENSG00000144120
chr2	119694867	119695653	2:119694867-119695653	ENSG00000233741,ENSG00000229326
chr2	119702829	119703356	2:119702829-119703356	ENSG00000229326
chr2	119706302	119706537	2:119706302-119706537	ENSG00000233741,ENSG00000229326
chr2	119731862	119732524	2:119731862-119732524	ENSG00000233741
chr2	119739626	119740364	2:119739626-119740364	ENSG00000202046,ENSG00000233741
chr2	119753277	119753672	2:119753277-119753672	ENSG00000233741,ENSG00000088179
chr2	119759349	119760381	2:119759349-119760381	ENSG00000233741,ENSG00000088179
chr2	119808220	119808564	2:119808220-119808564	-
chr2	119823644	119824164	2:119823644-119824164	ENSG00000233741,ENSG00000088179
chr2	120012672	120013527	2:120012672-120013527	ENSG00000115109,ENSG00000233741
chr2	120109192	120110059	2:120109192-120110059	ENSG00000202046,ENSG00000115109,ENSG00000233741
chr2	120176787	120177573	2:120176787-120177573	ENSG00000234065,ENSG00000243104,ENSG00000233286,ENSG00000227788,ENSG00000236878,ENSG00000202046,ENSG00000233741
chr2	120210123	120210688	2:120210123-120210688	ENSG00000223549,ENSG00000234065,ENSG00000243104,ENSG00000233286,ENSG00000227788,ENSG00000236878,ENSG00000202046,ENSG00000224789
chr2	120222950	120223898	2:120222950-120223898	ENSG00000226479,ENSG00000223549,ENSG00000234065,ENSG00000243104,ENSG00000233286,ENSG00000227788,ENSG00000236878,ENSG00000202046,ENSG00000224789
chr2	120226464	120226697	2:120226464-120226697	ENSG00000226479
chr2	120231967	120232789	2:120231967-120232789	ENSG00000144118,ENSG00000226479,ENSG00000223549,ENSG00000234065,ENSG00000243104,ENSG00000233286,ENSG00000227788,ENSG00000236878,ENSG00000202046,ENSG00000224789
chr2	120245374	120245847	2:120245374-120245847	ENSG00000144118
chr2	120252222	120253667	2:120252222-120253667	ENSG00000144118,ENSG00000226479
chr2	120258809	120259204	2:120258809-120259204	ENSG00000144118
chr2	120264853	120265565	2:120264853-120265565	ENSG00000202046
chr2	120269141	120269509	2:120269141-120269509	ENSG00000202046
chr2	120276562	120276879	2:120276562-120276879	-
chr2	120287240	120287907	2:120287240-120287907	-
chr2	120291751	120291995	2:120291751-120291995	-
chr2	120302559	120303375	2:120302559-120303375	-
chr2	120312812	120313403	2:120312812-120313403	ENSG00000235840
chr2	120314531	120315064	2:120314531-120315064	ENSG00000235840
chr2	120320364	120320803	2:120320364-120320803	ENSG00000235840
chr2	120331032	120331774	2:120331032-120331774	ENSG00000280409,ENSG00000163083
chr2	120343192	120343824	2:120343192-120343824	ENSG00000280409,ENSG00000163083
chr2	120345066	120346686	2:120345066-120346686	ENSG00000280409,ENSG00000163083
chr2	120367722	120368020	2:120367722-120368020	-
chr2	120441979	120442604	2:120441979-120442604	ENSG00000280409
chr2	120442967	120443460	2:120442967-120443460	ENSG00000280409
chr2	120521204	120521508	2:120521204-120521508	ENSG00000237614,ENSG00000280409
chr2	120551519	120552257	2:120551519-120552257	ENSG00000232140,ENSG00000237614,ENSG00000280409
chr2	120553034	120553324	2:120553034-120553324	ENSG00000232140,ENSG00000237614,ENSG00000280409
chr2	120576663	120577090	2:120576663-120577090	ENSG00000201006,ENSG00000280409
chr2	120586662	120587679	2:120586662-120587679	ENSG00000201006,ENSG00000280409
chr2	120605803	120606350	2:120605803-120606350	ENSG00000201006,ENSG00000280409
chr2	120624522	120624940	2:120624522-120624940	ENSG00000201006,ENSG00000280409
chr2	120669472	120670018	2:120669472-120670018	ENSG00000201006,ENSG00000280409
chr2	120675469	120675787	2:120675469-120675787	ENSG00000201006
chr2	120680199	120680504	2:120680199-120680504	ENSG00000201006,ENSG00000280409,ENSG00000163083
chr2	120689644	120689923	2:120689644-120689923	-
chr2	120695518	120696160	2:120695518-120696160	ENSG00000201584,ENSG00000229774
chr2	120712471	120712863	2:120712471-120712863	ENSG00000229774
chr2	120722976	120723570	2:120722976-120723570	ENSG00000201584,ENSG00000229774
chr2	120735775	120736718	2:120735775-120736718	ENSG00000201584,ENSG00000074047
chr2	120783033	120783696	2:120783033-120783696	ENSG00000074047
chr2	120791091	120791704	2:120791091-120791704	ENSG00000074047
chr2	120802915	120803500	2:120802915-120803500	ENSG00000074047
chr2	120809468	120810110	2:120809468-120810110	ENSG00000074047
chr2	120867332	120868147	2:120867332-120868147	ENSG00000271709
chr2	120899471	120899878	2:120899471-120899878	ENSG00000201584
chr2	120943630	120944031	2:120943630-120944031	ENSG00000201584
chr2	120949203	120949716	2:120949203-120949716	ENSG00000201584
chr2	121018831	121019199	2:121018831-121019199	ENSG00000201584
chr2	121070989	121071439	2:121070989-121071439	ENSG00000201584
chr2	121074201	121074620	2:121074201-121074620	ENSG00000201584
chr2	121075151	121075418	2:121075151-121075418	ENSG00000201584
chr2	121077071	121077345	2:121077071-121077345	ENSG00000234455,ENSG00000201584
chr2	121084896	121085190	2:121084896-121085190	ENSG00000234455
chr2	121086667	121086975	2:121086667-121086975	ENSG00000234455,ENSG00000201584
chr2	121095035	121095672	2:121095035-121095672	ENSG00000234455
chr2	121185771	121186456	2:121185771-121186456	ENSG00000236145
chr2	121189822	121190156	2:121189822-121190156	ENSG00000236145
chr2	121257246	121257963	2:121257246-121257963	ENSG00000115112,ENSG00000236145
chr2	121279848	121280173	2:121279848-121280173	ENSG00000115112
chr2	121284570	121285505	2:121284570-121285505	ENSG00000115112
chr2	121288380	121288753	2:121288380-121288753	ENSG00000115112
chr2	121297607	121297926	2:121297607-121297926	ENSG00000232723,ENSG00000115112
chr2	121309769	121310065	2:121309769-121310065	ENSG00000232723
chr2	121322818	121323075	2:121322818-121323075	-
chr2	121323628	121324092	2:121323628-121324092	ENSG00000232723
chr2	121334032	121334419	2:121334032-121334419	-
chr2	121355861	121356480	2:121355861-121356480	-
chr2	121402289	121402918	2:121402289-121402918	ENSG00000270798,ENSG00000213239,ENSG00000074054
chr2	121476817	121477063	2:121476817-121477063	ENSG00000074054
chr2	121489824	121490303	2:121489824-121490303	ENSG00000074054
chr2	121523849	121524110	2:121523849-121524110	ENSG00000264229,ENSG00000265451,ENSG00000074054
chr2	121529988	121531482	2:121529988-121531482	ENSG00000270798,ENSG00000279721,ENSG00000230993,ENSG00000236859,ENSG00000264229,ENSG00000265451,ENSG00000074054
chr2	121596367	121597018	2:121596367-121597018	ENSG00000270798,ENSG00000279721,ENSG00000230993,ENSG00000236859,ENSG00000222467,ENSG00000264229,ENSG00000265451,ENSG00000074054
chr2	121610685	121612109	2:121610685-121612109	ENSG00000230993,ENSG00000236859,ENSG00000222467,ENSG00000074054
chr2	121616751	121617579	2:121616751-121617579	ENSG00000230993
chr2	121632469	121632768	2:121632469-121632768	ENSG00000230993,ENSG00000236859,ENSG00000074054
chr2	121640986	121641203	2:121640986-121641203	ENSG00000230993,ENSG00000236859,ENSG00000074054
chr2	121648621	121650354	2:121648621-121650354	ENSG00000230993,ENSG00000236859,ENSG00000264229,ENSG00000265451,ENSG00000074054
chr2	121699296	121700105	2:121699296-121700105	ENSG00000270798,ENSG00000213239,ENSG00000279721,ENSG00000230993,ENSG00000236859,ENSG00000264229,ENSG00000265451,ENSG00000074054
chr2	121718672	121719165	2:121718672-121719165	ENSG00000270798,ENSG00000155438,ENSG00000213239,ENSG00000279721,ENSG00000230993,ENSG00000236859,ENSG00000264229,ENSG00000265451,ENSG00000074054
chr2	121736569	121737464	2:121736569-121737464	ENSG00000270798,ENSG00000211460,ENSG00000155438
chr2	121755142	121755974	2:121755142-121755974	ENSG00000270798,ENSG00000211460,ENSG00000155438
chr2	121775563	121775816	2:121775563-121775816	ENSG00000224655
chr2	121803584	121804771	2:121803584-121804771	ENSG00000224655
chr2	121811171	121811670	2:121811171-121811670	ENSG00000224655
chr2	121818482	121818828	2:121818482-121818828	ENSG00000224655
chr2	121890023	121890456	2:121890023-121890456	ENSG00000287871,ENSG00000286481
chr2	121897681	121897944	2:121897681-121897944	ENSG00000286481
chr2	121902270	121902484	2:121902270-121902484	ENSG00000286481
chr2	121969212	121969690	2:121969212-121969690	-
chr2	121974710	121975499	2:121974710-121975499	ENSG00000287854,ENSG00000287871
chr2	121994805	121995028	2:121994805-121995028	-
chr2	121999073	121999741	2:121999073-121999741	ENSG00000287854,ENSG00000287871
chr2	122009477	122010024	2:122009477-122010024	ENSG00000287871
chr2	122019684	122020156	2:122019684-122020156	ENSG00000287871
chr2	122023123	122023402	2:122023123-122023402	-
chr2	122031769	122032503	2:122031769-122032503	ENSG00000287871
chr2	122116631	122117076	2:122116631-122117076	-
chr2	122135448	122136590	2:122135448-122136590	ENSG00000287871
chr2	122143813	122144196	2:122143813-122144196	ENSG00000287871
chr2	122155916	122156385	2:122155916-122156385	-
chr2	122182655	122183017	2:122182655-122183017	ENSG00000287871
chr2	122186806	122187395	2:122186806-122187395	ENSG00000287871
chr2	122737730	122737981	2:122737730-122737981	ENSG00000287871
chr2	122883817	122884175	2:122883817-122884175	ENSG00000287871,ENSG00000286481
chr2	122980559	122981081	2:122980559-122981081	ENSG00000226708,ENSG00000287854,ENSG00000287871
chr2	123073297	123074233	2:123073297-123074233	ENSG00000226708,ENSG00000232740,ENSG00000237856
chr2	123086673	123087193	2:123086673-123087193	ENSG00000226708,ENSG00000287854,ENSG00000232740,ENSG00000237856,ENSG00000287871
chr2	123578172	123578447	2:123578172-123578447	ENSG00000226708,ENSG00000287854
chr2	123647989	123648521	2:123647989-123648521	ENSG00000224410,ENSG00000206726,ENSG00000286384,ENSG00000226708,ENSG00000287854,ENSG00000287871
chr2	123693942	123694367	2:123693942-123694367	ENSG00000235640,ENSG00000226708,ENSG00000287854
chr2	123696841	123697310	2:123696841-123697310	ENSG00000235640,ENSG00000287854
chr2	123723780	123724046	2:123723780-123724046	ENSG00000227738,ENSG00000226708,ENSG00000287854
chr2	123738613	123739109	2:123738613-123739109	ENSG00000235491,ENSG00000286206,ENSG00000206726,ENSG00000252674,ENSG00000270815,ENSG00000286384,ENSG00000238046,ENSG00000223118,ENSG00000279874,ENSG00000227738,ENSG00000226708,ENSG00000287854,ENSG00000287871
chr2	123771123	123772343	2:123771123-123772343	ENSG00000252674,ENSG00000238046,ENSG00000223118,ENSG00000279874,ENSG00000227738,ENSG00000226708,ENSG00000287854
chr2	123797851	123798281	2:123797851-123798281	ENSG00000206726,ENSG00000238046,ENSG00000223118,ENSG00000279874,ENSG00000227738,ENSG00000226708,ENSG00000287854
chr2	123836886	123837230	2:123836886-123837230	ENSG00000206726,ENSG00000223118,ENSG00000279874,ENSG00000226708,ENSG00000287854
chr2	123883864	123884701	2:123883864-123884701	ENSG00000252674,ENSG00000238046,ENSG00000223118,ENSG00000279874
chr2	123910989	123911417	2:123910989-123911417	ENSG00000223118
chr2	123912108	123912458	2:123912108-123912458	ENSG00000223118
chr2	123913353	123913712	2:123913353-123913712	ENSG00000223118
chr2	123916422	123916945	2:123916422-123916945	ENSG00000286206,ENSG00000206726,ENSG00000252674,ENSG00000286384,ENSG00000223118,ENSG00000279874,ENSG00000226708,ENSG00000287854
chr2	123926363	123927198	2:123926363-123927198	-
chr2	123928207	123928637	2:123928207-123928637	ENSG00000206726,ENSG00000252674,ENSG00000223118,ENSG00000226708,ENSG00000287854
chr2	123993624	123994156	2:123993624-123994156	ENSG00000224410,ENSG00000235491,ENSG00000286206,ENSG00000206726,ENSG00000252674,ENSG00000270815,ENSG00000286384,ENSG00000238046,ENSG00000228400,ENSG00000287854
chr2	124024627	124025545	2:124024627-124025545	ENSG00000155052,ENSG00000228400
chr2	124027016	124027481	2:124027016-124027481	ENSG00000155052,ENSG00000228400
chr2	124425326	124425754	2:124425326-124425754	ENSG00000286515,ENSG00000226813,ENSG00000224410,ENSG00000235491,ENSG00000286206,ENSG00000206726,ENSG00000252674,ENSG00000270815,ENSG00000286384,ENSG00000238046,ENSG00000226708,ENSG00000287854
chr2	124514135	124515277	2:124514135-124515277	ENSG00000286515,ENSG00000226813,ENSG00000224410,ENSG00000235491,ENSG00000286206,ENSG00000206726,ENSG00000252674,ENSG00000270815,ENSG00000286384,ENSG00000238046
chr2	124812249	124812590	2:124812249-124812590	ENSG00000224410,ENSG00000235491,ENSG00000286206,ENSG00000206726,ENSG00000252674,ENSG00000270815,ENSG00000286384,ENSG00000238046
chr2	126038697	126039338	2:126038697-126039338	ENSG00000236655,ENSG00000235774,ENSG00000286515,ENSG00000226813,ENSG00000224410,ENSG00000235491,ENSG00000286206,ENSG00000206726,ENSG00000252674
chr2	126041400	126041772	2:126041400-126041772	ENSG00000236655,ENSG00000235774,ENSG00000286515,ENSG00000226813,ENSG00000224410,ENSG00000235491,ENSG00000286206
chr2	126368632	126369181	2:126368632-126369181	ENSG00000236655,ENSG00000235774,ENSG00000286515,ENSG00000226813,ENSG00000224410,ENSG00000235491
chr2	126528035	126528373	2:126528035-126528373	ENSG00000213236,ENSG00000236655,ENSG00000235774,ENSG00000286515
chr2	126534245	126535000	2:126534245-126535000	ENSG00000213236,ENSG00000236655,ENSG00000235774,ENSG00000286515,ENSG00000226813,ENSG00000224410,ENSG00000235491,ENSG00000286206
chr2	126536677	126536997	2:126536677-126536997	ENSG00000213236
chr2	126634361	126634694	2:126634361-126634694	-
chr2	126637158	126637852	2:126637158-126637852	ENSG00000136732,ENSG00000288524,ENSG00000213236
chr2	126644820	126645457	2:126644820-126645457	ENSG00000235128,ENSG00000136732,ENSG00000288524,ENSG00000213236,ENSG00000236655,ENSG00000235774
chr2	126655744	126656584	2:126655744-126656584	ENSG00000136732
chr2	126657265	126658403	2:126657265-126658403	ENSG00000235128,ENSG00000136732,ENSG00000288524
chr2	126673842	126674418	2:126673842-126674418	ENSG00000235128
chr2	126697705	126698210	2:126697705-126698210	ENSG00000206963
chr2	126699053	126699482	2:126699053-126699482	ENSG00000206963
chr2	126702565	126703240	2:126702565-126703240	ENSG00000206963
chr2	126703592	126704112	2:126703592-126704112	ENSG00000206963
chr2	126719523	126720105	2:126719523-126720105	ENSG00000206963
chr2	126736303	126736896	2:126736303-126736896	ENSG00000235128,ENSG00000213236,ENSG00000236655,ENSG00000235774,ENSG00000286515,ENSG00000226813,ENSG00000224410,ENSG00000235491,ENSG00000286206
chr2	126754398	126754702	2:126754398-126754702	ENSG00000236655,ENSG00000235774
chr2	126762131	126762785	2:126762131-126762785	-
chr2	126765815	126766465	2:126765815-126766465	-
chr2	126776538	126777808	2:126776538-126777808	ENSG00000213236,ENSG00000236655,ENSG00000235774,ENSG00000286515,ENSG00000226813,ENSG00000224410,ENSG00000235491,ENSG00000286206
chr2	126811074	126811750	2:126811074-126811750	ENSG00000236655,ENSG00000235774,ENSG00000226813,ENSG00000224410,ENSG00000235491
chr2	126863463	126864132	2:126863463-126864132	ENSG00000237524,ENSG00000236655,ENSG00000235774,ENSG00000286515,ENSG00000226813,ENSG00000224410,ENSG00000235491,ENSG00000286206
chr2	126886092	126886931	2:126886092-126886931	ENSG00000237524
chr2	126910762	126910993	2:126910762-126910993	ENSG00000237524
chr2	126945197	126945425	2:126945197-126945425	ENSG00000237524
chr2	126971534	126972476	2:126971534-126972476	ENSG00000238788,ENSG00000237524,ENSG00000226813
chr2	126995601	126996171	2:126995601-126996171	ENSG00000238788
chr2	126999486	126999707	2:126999486-126999707	ENSG00000238788
chr2	127025267	127026039	2:127025267-127026039	ENSG00000260163,ENSG00000286971,ENSG00000260634,ENSG00000238788
chr2	127043013	127043236	2:127043013-127043236	ENSG00000238788
chr2	127045909	127046223	2:127045909-127046223	-
chr2	127049932	127050766	2:127049932-127050766	ENSG00000136717
chr2	127051852	127052163	2:127051852-127052163	ENSG00000136717
chr2	127064582	127065258	2:127064582-127065258	ENSG00000226789,ENSG00000136717
chr2	127081007	127082213	2:127081007-127082213	ENSG00000136717
chr2	127084656	127084981	2:127084656-127084981	-
chr2	127085300	127085705	2:127085300-127085705	-
chr2	127086986	127087538	2:127086986-127087538	-
chr2	127090413	127090677	2:127090413-127090677	-
chr2	127093476	127094057	2:127093476-127094057	ENSG00000136717
chr2	127106251	127107838	2:127106251-127107838	ENSG00000136717
chr2	127128412	127128914	2:127128412-127128914	ENSG00000226789,ENSG00000286400,ENSG00000136717
chr2	127135131	127135712	2:127135131-127135712	ENSG00000286400
chr2	127158863	127159389	2:127158863-127159389	ENSG00000226789,ENSG00000237630,ENSG00000286400
chr2	127171084	127171363	2:127171084-127171363	ENSG00000237630
chr2	127182999	127183542	2:127182999-127183542	ENSG00000226789,ENSG00000237630
chr2	127197532	127198052	2:127197532-127198052	ENSG00000226789,ENSG00000186684
chr2	127218822	127219370	2:127218822-127219370	ENSG00000226789,ENSG00000186684
chr2	127219890	127220611	2:127219890-127220611	ENSG00000226789,ENSG00000186684
chr2	127226345	127226984	2:127226345-127226984	ENSG00000226789,ENSG00000186684
chr2	127293523	127294463	2:127293523-127294463	ENSG00000200250,ENSG00000286145,ENSG00000163161,ENSG00000226789
chr2	127365099	127365701	2:127365099-127365701	ENSG00000236682,ENSG00000200250,ENSG00000169967
chr2	127387086	127388558	2:127387086-127388558	ENSG00000287742,ENSG00000236682,ENSG00000200250,ENSG00000169967
chr2	127398005	127398545	2:127398005-127398545	ENSG00000287742,ENSG00000236682,ENSG00000200250,ENSG00000169967
chr2	127407858	127408613	2:127407858-127408613	ENSG00000231731,ENSG00000115718,ENSG00000287742,ENSG00000236682,ENSG00000200250,ENSG00000169967
chr2	127415788	127416993	2:127415788-127416993	ENSG00000231731,ENSG00000264075,ENSG00000115718,ENSG00000236682,ENSG00000200250,ENSG00000169967
chr2	127422848	127424049	2:127422848-127424049	ENSG00000231731,ENSG00000264075,ENSG00000115718,ENSG00000200250
chr2	127453305	127453711	2:127453305-127453711	ENSG00000231731
chr2	127479182	127479490	2:127479182-127479490	ENSG00000202429,ENSG00000231731,ENSG00000200250
chr2	127485084	127485860	2:127485084-127485860	ENSG00000202429,ENSG00000231731,ENSG00000163166,ENSG00000200250
chr2	127486380	127486822	2:127486380-127486822	ENSG00000202429,ENSG00000231731,ENSG00000163166,ENSG00000200250
chr2	127508422	127509062	2:127508422-127509062	ENSG00000163166
chr2	127525659	127527195	2:127525659-127527195	ENSG00000163166
chr2	127542842	127543418	2:127542842-127543418	ENSG00000169994,ENSG00000163166
chr2	127575223	127575774	2:127575223-127575774	-
chr2	127591348	127591904	2:127591348-127591904	ENSG00000144230,ENSG00000072163
chr2	127609022	127609263	2:127609022-127609263	-
chr2	127615620	127616333	2:127615620-127616333	ENSG00000272789,ENSG00000169994
chr2	127630508	127630985	2:127630508-127630985	ENSG00000144230,ENSG00000072163,ENSG00000272789,ENSG00000169994
chr2	127640002	127640326	2:127640002-127640326	ENSG00000144230,ENSG00000072163
chr2	127641986	127642618	2:127641986-127642618	ENSG00000144230,ENSG00000072163
chr2	127649303	127649949	2:127649303-127649949	ENSG00000144230,ENSG00000072163
chr2	127652159	127652846	2:127652159-127652846	ENSG00000144230,ENSG00000072163
chr2	127659755	127660230	2:127659755-127660230	ENSG00000144230,ENSG00000072163
chr2	127664161	127664461	2:127664161-127664461	ENSG00000072163
chr2	127674304	127675161	2:127674304-127675161	ENSG00000072163
chr2	127681137	127681621	2:127681137-127681621	ENSG00000072163
chr2	127695562	127696311	2:127695562-127696311	ENSG00000173349
chr2	127701138	127702453	2:127701138-127702453	ENSG00000201470,ENSG00000173349
chr2	127726186	127726757	2:127726186-127726757	-
chr2	127741017	127741376	2:127741017-127741376	ENSG00000204399,ENSG00000201470
chr2	127749606	127749949	2:127749606-127749949	ENSG00000204399,ENSG00000244563,ENSG00000202532,ENSG00000201470
chr2	127782959	127783590	2:127782959-127783590	ENSG00000201470
chr2	127810619	127811751	2:127810619-127811751	ENSG00000204399,ENSG00000273950,ENSG00000244563,ENSG00000202532,ENSG00000144231,ENSG00000274010,ENSG00000201470,ENSG00000136709
chr2	127829714	127830406	2:127829714-127830406	ENSG00000204399,ENSG00000273950,ENSG00000244563,ENSG00000202532,ENSG00000144231,ENSG00000274010,ENSG00000200390,ENSG00000201470,ENSG00000136709
chr2	127830860	127831083	2:127830860-127831083	ENSG00000244563,ENSG00000202532,ENSG00000274010,ENSG00000200390,ENSG00000201470
chr2	127857737	127858429	2:127857737-127858429	ENSG00000204399,ENSG00000273950,ENSG00000244563,ENSG00000202532,ENSG00000144231,ENSG00000274010,ENSG00000201470
chr2	127859762	127860164	2:127859762-127860164	ENSG00000273950,ENSG00000244563,ENSG00000202532,ENSG00000144231,ENSG00000274010
chr2	127874535	127875360	2:127874535-127875360	ENSG00000204399,ENSG00000286873,ENSG00000272667,ENSG00000144233,ENSG00000273950,ENSG00000244563,ENSG00000202532,ENSG00000144231,ENSG00000274010
chr2	127885375	127886791	2:127885375-127886791	ENSG00000204399,ENSG00000286873,ENSG00000272667,ENSG00000144233
chr2	128027093	128028654	2:128027093-128028654	ENSG00000229173,ENSG00000136715,ENSG00000204399
chr2	128063329	128063868	2:128063329-128063868	ENSG00000232101,ENSG00000229173,ENSG00000200432,ENSG00000234044,ENSG00000204399
chr2	128090782	128091541	2:128090782-128091541	ENSG00000232101,ENSG00000229173,ENSG00000136731,ENSG00000136715,ENSG00000204399
chr2	128179074	128179556	2:128179074-128179556	ENSG00000229758,ENSG00000232101,ENSG00000229173,ENSG00000136731
chr2	128183972	128184424	2:128183972-128184424	ENSG00000232101,ENSG00000229173,ENSG00000136731,ENSG00000282944,ENSG00000214081
chr2	128195531	128196804	2:128195531-128196804	ENSG00000185631,ENSG00000229758,ENSG00000232101,ENSG00000229173
chr2	128216133	128216581	2:128216133-128216581	ENSG00000238180,ENSG00000185631,ENSG00000229758,ENSG00000232101,ENSG00000229173,ENSG00000282944,ENSG00000214081,ENSG00000274711
chr2	128217749	128218068	2:128217749-128218068	ENSG00000238180,ENSG00000185631,ENSG00000282944,ENSG00000214081,ENSG00000274711
chr2	128232756	128233807	2:128232756-128233807	ENSG00000238180,ENSG00000185631,ENSG00000229758,ENSG00000232101,ENSG00000229173,ENSG00000204399
chr2	128245684	128246090	2:128245684-128246090	ENSG00000252223,ENSG00000224087,ENSG00000232408
chr2	128260842	128261312	2:128260842-128261312	-
chr2	128262947	128263344	2:128262947-128263344	-
chr2	128279870	128280848	2:128279870-128280848	ENSG00000252742,ENSG00000136720,ENSG00000232101,ENSG00000229173,ENSG00000277668,ENSG00000136698
chr2	128308194	128308624	2:128308194-128308624	ENSG00000136720
chr2	128316386	128316715	2:128316386-128316715	ENSG00000136720
chr2	128317497	128319319	2:128317497-128319319	ENSG00000136720
chr2	128321685	128322550	2:128321685-128322550	ENSG00000252742,ENSG00000136720,ENSG00000136698
chr2	128372697	128373118	2:128372697-128373118	ENSG00000252742
chr2	128377341	128377738	2:128377341-128377738	ENSG00000252742,ENSG00000136698
chr2	128403075	128403350	2:128403075-128403350	ENSG00000252742
chr2	128408462	128408692	2:128408462-128408692	ENSG00000222038
chr2	128416852	128417281	2:128416852-128417281	ENSG00000252742,ENSG00000277668
chr2	128434194	128434472	2:128434194-128434472	-
chr2	128440790	128441351	2:128440790-128441351	ENSG00000238379,ENSG00000252742,ENSG00000232408
chr2	128442669	128443307	2:128442669-128443307	ENSG00000238379,ENSG00000232408
chr2	128458655	128459320	2:128458655-128459320	ENSG00000238379,ENSG00000252742,ENSG00000274711
chr2	128472891	128473865	2:128472891-128473865	ENSG00000237532,ENSG00000252742
chr2	128489866	128490443	2:128489866-128490443	ENSG00000178162,ENSG00000237532
chr2	128499922	128500323	2:128499922-128500323	ENSG00000252223,ENSG00000224087,ENSG00000237532,ENSG00000252742
chr2	128504087	128504736	2:128504087-128504736	ENSG00000252223,ENSG00000224087,ENSG00000237532,ENSG00000252742
chr2	128513777	128514346	2:128513777-128514346	ENSG00000237532,ENSG00000227653,ENSG00000252742,ENSG00000277668
chr2	128520674	128521396	2:128520674-128521396	ENSG00000237532,ENSG00000227653,ENSG00000252742
chr2	128525767	128526140	2:128525767-128526140	ENSG00000282944,ENSG00000214081,ENSG00000277668,ENSG00000136698,ENSG00000239402
chr2	128595991	128596219	2:128595991-128596219	ENSG00000237532,ENSG00000282944,ENSG00000214081
chr2	128623915	128624338	2:128623915-128624338	ENSG00000252223,ENSG00000224087,ENSG00000196604,ENSG00000237532,ENSG00000252742
chr2	128631188	128631402	2:128631188-128631402	ENSG00000237532
chr2	128636610	128636908	2:128636610-128636908	ENSG00000222038,ENSG00000183292
chr2	128638290	128638948	2:128638290-128638948	ENSG00000237532,ENSG00000222038,ENSG00000183292
chr2	128646866	128647262	2:128646866-128647262	ENSG00000237532
chr2	128654438	128654786	2:128654438-128654786	ENSG00000233428,ENSG00000237532,ENSG00000222038,ENSG00000239402
chr2	128661989	128662661	2:128661989-128662661	ENSG00000237532
chr2	128664577	128664859	2:128664577-128664859	-
chr2	128686037	128686911	2:128686037-128686911	ENSG00000196604
chr2	128714289	128714998	2:128714289-128714998	ENSG00000196604,ENSG00000233428,ENSG00000204460,ENSG00000237532
chr2	128716388	128716758	2:128716388-128716758	-
chr2	128728053	128728306	2:128728053-128728306	-
chr2	128734413	128735278	2:128734413-128735278	ENSG00000196834,ENSG00000239402
chr2	128754036	128754798	2:128754036-128754798	ENSG00000248313,ENSG00000286058,ENSG00000286026,ENSG00000204460,ENSG00000238277,ENSG00000237532,ENSG00000251973
chr2	128883185	128883554	2:128883185-128883554	ENSG00000228471
chr2	128901650	128902529	2:128901650-128902529	ENSG00000183292
chr2	129006099	129006630	2:129006099-129006630	ENSG00000252223,ENSG00000224087,ENSG00000204460,ENSG00000238277,ENSG00000222038
chr2	129011580	129012164	2:129011580-129012164	ENSG00000180178,ENSG00000286026,ENSG00000233428,ENSG00000204460,ENSG00000238277
chr2	129046398	129046736	2:129046398-129046736	ENSG00000196604,ENSG00000238277
chr2	129160838	129161383	2:129160838-129161383	ENSG00000231240,ENSG00000233428,ENSG00000204460,ENSG00000238277,ENSG00000225819
chr2	129203216	129203671	2:129203216-129203671	ENSG00000252223,ENSG00000224087,ENSG00000248313,ENSG00000286058,ENSG00000286026,ENSG00000233428,ENSG00000204460,ENSG00000238277
chr2	129234063	129234361	2:129234063-129234361	ENSG00000233428,ENSG00000204460,ENSG00000238277
chr2	129237063	129237287	2:129237063-129237287	ENSG00000204460
chr2	129253394	129253696	2:129253394-129253696	ENSG00000204460
chr2	129397182	129397448	2:129397182-129397448	ENSG00000233428,ENSG00000204460,ENSG00000282944,ENSG00000214081,ENSG00000239402
chr2	129606289	129606720	2:129606289-129606720	ENSG00000233428,ENSG00000225341
chr2	129721730	129722211	2:129721730-129722211	ENSG00000233428,ENSG00000136698
chr2	129748299	129748994	2:129748299-129748994	ENSG00000196604,ENSG00000231240,ENSG00000286058,ENSG00000180178,ENSG00000286026,ENSG00000234559,ENSG00000233428,ENSG00000223349,ENSG00000240253,ENSG00000251757,ENSG00000225819,ENSG00000196834
chr2	129758597	129759336	2:129758597-129759336	ENSG00000233428,ENSG00000225819,ENSG00000196834
chr2	129780618	129781130	2:129780618-129781130	-
chr2	129811919	129812615	2:129811919-129812615	ENSG00000271435,ENSG00000223760,ENSG00000196604,ENSG00000231240,ENSG00000286058,ENSG00000180178,ENSG00000286026,ENSG00000234559,ENSG00000233428,ENSG00000277668,ENSG00000274711,ENSG00000225819,ENSG00000251973
chr2	129849689	129850001	2:129849689-129850001	ENSG00000231240,ENSG00000222038,ENSG00000196834
chr2	129877161	129878284	2:129877161-129878284	ENSG00000286957,ENSG00000229536,ENSG00000183292
chr2	129885686	129886000	2:129885686-129886000	ENSG00000234559,ENSG00000286957,ENSG00000229536,ENSG00000282944,ENSG00000214081,ENSG00000251757,ENSG00000277668
chr2	129906784	129907347	2:129906784-129907347	ENSG00000252223,ENSG00000224087,ENSG00000196604,ENSG00000180178,ENSG00000286026,ENSG00000234559,ENSG00000237574,ENSG00000214100,ENSG00000251757,ENSG00000277668
chr2	129914247	129914543	2:129914247-129914543	ENSG00000286026,ENSG00000234559,ENSG00000237574,ENSG00000214100,ENSG00000251757,ENSG00000232408
chr2	129915123	129915446	2:129915123-129915446	ENSG00000234559,ENSG00000237574,ENSG00000214100
chr2	129922852	129924082	2:129922852-129924082	ENSG00000231240,ENSG00000180178,ENSG00000286026,ENSG00000234559,ENSG00000237574,ENSG00000214100
chr2	129979625	129980549	2:129979625-129980549	ENSG00000231240,ENSG00000180178,ENSG00000231147,ENSG00000217289,ENSG00000250207,ENSG00000286026,ENSG00000284619,ENSG00000222014,ENSG00000225449,ENSG00000234559
chr2	129992558	129993048	2:129992558-129993048	ENSG00000248313,ENSG00000231240,ENSG00000286058,ENSG00000180178,ENSG00000231147,ENSG00000217289,ENSG00000250207,ENSG00000286026,ENSG00000284619,ENSG00000222014,ENSG00000225449,ENSG00000234559
chr2	130006073	130006323	2:130006073-130006323	ENSG00000248313,ENSG00000231240,ENSG00000286058,ENSG00000180178,ENSG00000231147,ENSG00000286026
chr2	130144096	130145156	2:130144096-130145156	ENSG00000152076,ENSG00000223760,ENSG00000196604,ENSG00000248313,ENSG00000286058
chr2	130156188	130156406	2:130156188-130156406	ENSG00000136699,ENSG00000152076
chr2	130158192	130158434	2:130158192-130158434	ENSG00000136699,ENSG00000152076
chr2	130181346	130182866	2:130181346-130182866	ENSG00000136718,ENSG00000136710,ENSG00000271435,ENSG00000152082,ENSG00000136699
chr2	130202335	130202791	2:130202335-130202791	ENSG00000230756,ENSG00000227632,ENSG00000152086
chr2	130213309	130213855	2:130213309-130213855	ENSG00000271435,ENSG00000230548,ENSG00000284171,ENSG00000283940,ENSG00000249997,ENSG00000232990,ENSG00000230496,ENSG00000236211,ENSG00000231954,ENSG00000237722,ENSG00000230756,ENSG00000252223,ENSG00000224087,ENSG00000222038
chr2	130229179	130229449	2:130229179-130229449	ENSG00000271435,ENSG00000230548,ENSG00000284171,ENSG00000283940,ENSG00000249997,ENSG00000232990,ENSG00000230496,ENSG00000236211,ENSG00000231954,ENSG00000237722,ENSG00000213225,ENSG00000230756,ENSG00000223760,ENSG00000252223,ENSG00000224087,ENSG00000196604,ENSG00000222038,ENSG00000277668,ENSG00000239402
chr2	130251761	130251972	2:130251761-130251972	ENSG00000271435,ENSG00000230548,ENSG00000284171,ENSG00000283940,ENSG00000249997,ENSG00000232990,ENSG00000230496,ENSG00000236211,ENSG00000231954,ENSG00000237722,ENSG00000236595,ENSG00000234398,ENSG00000184761
chr2	130252339	130253241	2:130252339-130253241	ENSG00000271435,ENSG00000233550,ENSG00000248136,ENSG00000234934,ENSG00000230548,ENSG00000284171,ENSG00000283940,ENSG00000249997,ENSG00000232990,ENSG00000230496,ENSG00000236211,ENSG00000231954,ENSG00000237722,ENSG00000236595,ENSG00000234398,ENSG00000196604,ENSG00000184761
chr2	130288557	130288792	2:130288557-130288792	ENSG00000271435,ENSG00000226915,ENSG00000233550,ENSG00000248136,ENSG00000234934,ENSG00000230548,ENSG00000284171,ENSG00000283940,ENSG00000249997,ENSG00000232990,ENSG00000230496,ENSG00000236211,ENSG00000231954,ENSG00000237722,ENSG00000232408
chr2	130332392	130332967	2:130332392-130332967	ENSG00000136718,ENSG00000136710,ENSG00000224352,ENSG00000271435,ENSG00000230548,ENSG00000284171,ENSG00000283940,ENSG00000249997,ENSG00000232990,ENSG00000230496,ENSG00000236211,ENSG00000231954,ENSG00000237722,ENSG00000152082,ENSG00000136699,ENSG00000252223,ENSG00000224087,ENSG00000196604,ENSG00000286026,ENSG00000222038
chr2	130341807	130343393	2:130341807-130343393	ENSG00000072135,ENSG00000136718,ENSG00000136710,ENSG00000224352,ENSG00000183292,ENSG00000225341
chr2	130355392	130356619	2:130355392-130356619	ENSG00000230646,ENSG00000178162,ENSG00000072135,ENSG00000136718,ENSG00000136710,ENSG00000136698,ENSG00000232408,ENSG00000183292,ENSG00000196834,ENSG00000239402
chr2	130371891	130372979	2:130371891-130372979	ENSG00000072135,ENSG00000136718,ENSG00000136710,ENSG00000228471,ENSG00000282944,ENSG00000214081,ENSG00000136698
chr2	130390536	130392169	2:130390536-130392169	ENSG00000230646,ENSG00000178162,ENSG00000072135,ENSG00000136718,ENSG00000136710,ENSG00000271435,ENSG00000223760,ENSG00000196604,ENSG00000222038,ENSG00000277668,ENSG00000136698,ENSG00000251973,ENSG00000196834
chr2	130417885	130418368	2:130417885-130418368	ENSG00000230646,ENSG00000178162,ENSG00000136718,ENSG00000200718,ENSG00000204434,ENSG00000285819
chr2	130427766	130429138	2:130427766-130429138	ENSG00000230646,ENSG00000178162,ENSG00000271435,ENSG00000231240,ENSG00000180178,ENSG00000251956,ENSG00000223349,ENSG00000240253,ENSG00000196834
chr2	130527546	130528247	2:130527546-130528247	-
chr2	130557019	130557579	2:130557019-130557579	-
chr2	130563025	130563669	2:130563025-130563669	-
chr2	130590906	130591223	2:130590906-130591223	-
chr2	130592593	130593321	2:130592593-130593321	-
chr2	130692457	130693747	2:130692457-130693747	-
chr2	130703096	130703560	2:130703096-130703560	-
chr2	130727313	130728485	2:130727313-130728485	ENSG00000228471,ENSG00000232503,ENSG00000173302,ENSG00000223349,ENSG00000240253,ENSG00000251757,ENSG00000222038,ENSG00000277668
chr2	130755606	130756574	2:130755606-130756574	ENSG00000232503,ENSG00000178171,ENSG00000229797,ENSG00000223349,ENSG00000240253,ENSG00000251757,ENSG00000222038,ENSG00000232408,ENSG00000152093,ENSG00000274711
chr2	130797394	130798562	2:130797394-130798562	ENSG00000281516,ENSG00000281159,ENSG00000232503,ENSG00000223349,ENSG00000240253,ENSG00000277668,ENSG00000274711
chr2	130806355	130806574	2:130806355-130806574	ENSG00000232503
chr2	130808596	130809006	2:130808596-130809006	ENSG00000188219,ENSG00000236956,ENSG00000281516,ENSG00000281159,ENSG00000233221,ENSG00000232503,ENSG00000223349,ENSG00000240253,ENSG00000222038,ENSG00000136698
chr2	130824313	130824727	2:130824313-130824727	ENSG00000196604,ENSG00000281516,ENSG00000281159,ENSG00000233221,ENSG00000232503,ENSG00000251757,ENSG00000222038,ENSG00000277668,ENSG00000232408
chr2	130836587	130837437	2:130836587-130837437	ENSG00000136002,ENSG00000233221
chr2	130864878	130865321	2:130864878-130865321	ENSG00000228471,ENSG00000285819,ENSG00000281516,ENSG00000281159,ENSG00000233221,ENSG00000232503,ENSG00000223349,ENSG00000240253,ENSG00000251757,ENSG00000222038,ENSG00000277668,ENSG00000232408
chr2	130873664	130874188	2:130873664-130874188	ENSG00000252223,ENSG00000224087,ENSG00000281516,ENSG00000281159,ENSG00000232503,ENSG00000223349,ENSG00000240253
chr2	130916251	130916468	2:130916251-130916468	ENSG00000281516,ENSG00000281159,ENSG00000136002
chr2	130957846	130958335	2:130957846-130958335	ENSG00000248796,ENSG00000285819,ENSG00000236956,ENSG00000225448,ENSG00000281516,ENSG00000281159,ENSG00000136002,ENSG00000223349,ENSG00000240253
chr2	130963065	130964227	2:130963065-130964227	ENSG00000281516,ENSG00000281159,ENSG00000136002,ENSG00000232408,ENSG00000239402
chr2	130964480	130964831	2:130964480-130964831	ENSG00000281516,ENSG00000281159,ENSG00000136002,ENSG00000239402
chr2	131034688	131035397	2:131034688-131035397	ENSG00000284479,ENSG00000136002
chr2	131039970	131040705	2:131039970-131040705	ENSG00000284479,ENSG00000136002,ENSG00000183292
chr2	131041037	131041660	2:131041037-131041660	ENSG00000284479,ENSG00000136002,ENSG00000183292
chr2	131093005	131094001	2:131093005-131094001	ENSG00000115762,ENSG00000152102
chr2	131104601	131106468	2:131104601-131106468	ENSG00000115762,ENSG00000152102
chr2	131112626	131113039	2:131112626-131113039	ENSG00000115762
chr2	131146201	131146602	2:131146201-131146602	ENSG00000252223,ENSG00000224087,ENSG00000188219,ENSG00000248796,ENSG00000285819,ENSG00000236956,ENSG00000225448,ENSG00000230450,ENSG00000251757
chr2	131153769	131154464	2:131153769-131154464	ENSG00000228471,ENSG00000227745,ENSG00000188219,ENSG00000248796,ENSG00000285819,ENSG00000236956,ENSG00000225448,ENSG00000230450,ENSG00000225341,ENSG00000196834
chr2	131236097	131236310	2:131236097-131236310	ENSG00000228471,ENSG00000248313,ENSG00000286058,ENSG00000212199,ENSG00000188219,ENSG00000248796,ENSG00000285819,ENSG00000230450
chr2	131300399	131300873	2:131300399-131300873	ENSG00000284604,ENSG00000236516,ENSG00000231431,ENSG00000248796,ENSG00000236956,ENSG00000223349,ENSG00000240253,ENSG00000196834
chr2	131309645	131310193	2:131309645-131310193	ENSG00000228471,ENSG00000180178,ENSG00000244337,ENSG00000204434,ENSG00000286208,ENSG00000237910,ENSG00000234480,ENSG00000236590,ENSG00000227661,ENSG00000283865,ENSG00000284003,ENSG00000231777,ENSG00000235080,ENSG00000227817,ENSG00000284604,ENSG00000236516,ENSG00000231431,ENSG00000212199,ENSG00000188219,ENSG00000248796,ENSG00000285819,ENSG00000236956,ENSG00000225448,ENSG00000230450
chr2	131330953	131331480	2:131330953-131331480	ENSG00000237910,ENSG00000234480,ENSG00000236590,ENSG00000227661,ENSG00000283865,ENSG00000284003,ENSG00000231777,ENSG00000235080,ENSG00000224425,ENSG00000284706,ENSG00000227817,ENSG00000231431,ENSG00000212199,ENSG00000248796,ENSG00000285819,ENSG00000236956,ENSG00000225448,ENSG00000230450,ENSG00000223349,ENSG00000240253,ENSG00000232408
chr2	131353142	131353565	2:131353142-131353565	ENSG00000237910,ENSG00000234480,ENSG00000236590,ENSG00000227661,ENSG00000283865,ENSG00000284003,ENSG00000231777,ENSG00000235080,ENSG00000283303,ENSG00000233087,ENSG00000224425,ENSG00000188219,ENSG00000248796
chr2	131363300	131364177	2:131363300-131364177	ENSG00000244337,ENSG00000237910,ENSG00000234480,ENSG00000236590,ENSG00000227661,ENSG00000283865,ENSG00000284003,ENSG00000231777,ENSG00000235080,ENSG00000227275,ENSG00000233285,ENSG00000283303,ENSG00000233087,ENSG00000224425
chr2	131394353	131394975	2:131394353-131394975	ENSG00000225594,ENSG00000217950,ENSG00000223631,ENSG00000276460,ENSG00000226831,ENSG00000234576,ENSG00000234939,ENSG00000237910,ENSG00000234480,ENSG00000236590,ENSG00000227661,ENSG00000283865,ENSG00000284003,ENSG00000231777,ENSG00000235080,ENSG00000285819,ENSG00000236956
chr2	131413098	131413597	2:131413098-131413597	ENSG00000204434,ENSG00000286208,ENSG00000224679,ENSG00000075886,ENSG00000217950,ENSG00000214077,ENSG00000284659,ENSG00000223631,ENSG00000276460,ENSG00000237910,ENSG00000234480,ENSG00000236590,ENSG00000227661,ENSG00000283865,ENSG00000284003
chr2	131424921	131425897	2:131424921-131425897	ENSG00000244337,ENSG00000251956,ENSG00000204434,ENSG00000286208,ENSG00000224679,ENSG00000075886,ENSG00000217950,ENSG00000214077,ENSG00000284659,ENSG00000223631,ENSG00000276460,ENSG00000237910,ENSG00000234480,ENSG00000236590,ENSG00000227661,ENSG00000283865,ENSG00000284003,ENSG00000225448
chr2	131460748	131460960	2:131460748-131460960	ENSG00000204434,ENSG00000075886,ENSG00000273073,ENSG00000232742,ENSG00000217950
chr2	131491275	131493462	2:131491275-131493462	ENSG00000204434,ENSG00000286208,ENSG00000224679,ENSG00000163040,ENSG00000152117,ENSG00000284149,ENSG00000075886,ENSG00000173272,ENSG00000217950
chr2	131516709	131517434	2:131516709-131517434	ENSG00000286208,ENSG00000224679,ENSG00000163040,ENSG00000075886
chr2	131527684	131528982	2:131527684-131528982	ENSG00000251956,ENSG00000204434,ENSG00000286208,ENSG00000224679,ENSG00000163040,ENSG00000152117,ENSG00000284149,ENSG00000075886,ENSG00000173272
chr2	131641434	131641962	2:131641434-131641962	ENSG00000228471,ENSG00000213222,ENSG00000197927,ENSG00000287151,ENSG00000270930,ENSG00000224559,ENSG00000251956,ENSG00000204434,ENSG00000286208,ENSG00000224679
chr2	131672345	131674206	2:131672345-131674206	ENSG00000239108,ENSG00000227745,ENSG00000213222,ENSG00000197927,ENSG00000288031,ENSG00000287151,ENSG00000251956,ENSG00000204434,ENSG00000286208,ENSG00000224679
chr2	131681986	131683221	2:131681986-131683221	ENSG00000227745,ENSG00000271179,ENSG00000213222,ENSG00000197927,ENSG00000288031,ENSG00000287151,ENSG00000251956,ENSG00000204434,ENSG00000286208,ENSG00000224679
chr2	131766824	131767111	2:131766824-131767111	ENSG00000239108,ENSG00000163046,ENSG00000287071,ENSG00000197927,ENSG00000288031,ENSG00000286208,ENSG00000217950,ENSG00000237910,ENSG00000234480,ENSG00000236590,ENSG00000227661,ENSG00000283865,ENSG00000281516,ENSG00000281159
chr2	131769508	131769993	2:131769508-131769993	ENSG00000239108,ENSG00000163046,ENSG00000186825,ENSG00000287071,ENSG00000213222,ENSG00000197927,ENSG00000288031,ENSG00000286208,ENSG00000217950,ENSG00000237910,ENSG00000234480,ENSG00000236590,ENSG00000227661,ENSG00000283865,ENSG00000281516,ENSG00000281159
chr2	131792324	131792934	2:131792324-131792934	ENSG00000228471,ENSG00000228721,ENSG00000227745,ENSG00000225594,ENSG00000271179,ENSG00000236485,ENSG00000244337,ENSG00000186825,ENSG00000213222,ENSG00000197927,ENSG00000288031,ENSG00000204434,ENSG00000224679,ENSG00000230450
chr2	131801529	131802835	2:131801529-131802835	ENSG00000227745,ENSG00000225594,ENSG00000271179,ENSG00000244337,ENSG00000186825,ENSG00000287071,ENSG00000213222,ENSG00000197927,ENSG00000288031,ENSG00000287151,ENSG00000251956,ENSG00000204434,ENSG00000286208,ENSG00000224679,ENSG00000075886,ENSG00000230450
chr2	131811200	131811573	2:131811200-131811573	ENSG00000163046,ENSG00000227745,ENSG00000271179,ENSG00000274353,ENSG00000213222,ENSG00000197927,ENSG00000204434,ENSG00000286208
chr2	131822362	131822629	2:131822362-131822629	ENSG00000229203,ENSG00000274353
chr2	131829486	131829812	2:131829486-131829812	ENSG00000252223,ENSG00000224087,ENSG00000235615,ENSG00000244337,ENSG00000232760,ENSG00000229203,ENSG00000274353,ENSG00000213222,ENSG00000204434,ENSG00000188219
chr2	131831856	131832290	2:131831856-131832290	ENSG00000235615,ENSG00000232760,ENSG00000229203,ENSG00000274353
chr2	131858171	131858493	2:131858171-131858493	ENSG00000239108,ENSG00000163046,ENSG00000227745,ENSG00000225594,ENSG00000271179,ENSG00000236485,ENSG00000235615,ENSG00000244337,ENSG00000204434,ENSG00000188219
chr2	132011772	132012009	2:132011772-132012009	ENSG00000227745,ENSG00000225594,ENSG00000271179,ENSG00000287414,ENSG00000236485,ENSG00000235615,ENSG00000244337,ENSG00000196834
chr2	132037753	132038392	2:132037753-132038392	ENSG00000227745,ENSG00000225594,ENSG00000271179,ENSG00000226886,ENSG00000236485,ENSG00000235615,ENSG00000244337
chr2	132202970	132203190	2:132202970-132203190	-
chr2	132256943	132258191	2:132256943-132258191	-
chr2	132267751	132268820	2:132267751-132268820	-
chr2	132289026	132289364	2:132289026-132289364	ENSG00000228471,ENSG00000230803,ENSG00000233786,ENSG00000221288,ENSG00000202174,ENSG00000163046,ENSG00000244337,ENSG00000277668
chr2	132300735	132301204	2:132300735-132301204	ENSG00000279512,ENSG00000018607,ENSG00000230803,ENSG00000233786,ENSG00000221288,ENSG00000202174
chr2	132304666	132305106	2:132304666-132305106	ENSG00000279512,ENSG00000018607,ENSG00000230803,ENSG00000233786,ENSG00000221288,ENSG00000202174
chr2	132306326	132306563	2:132306326-132306563	ENSG00000018607,ENSG00000233786,ENSG00000221288,ENSG00000202174
chr2	132323824	132324346	2:132323824-132324346	ENSG00000200708,ENSG00000222068,ENSG00000252688,ENSG00000279512,ENSG00000233729,ENSG00000228721,ENSG00000176771,ENSG00000200718,ENSG00000232349,ENSG00000233786,ENSG00000221288,ENSG00000202174,ENSG00000163046,ENSG00000227745,ENSG00000225594,ENSG00000277668
chr2	132336427	132336944	2:132336427-132336944	ENSG00000223430,ENSG00000232474,ENSG00000222068,ENSG00000252688,ENSG00000279512,ENSG00000228721,ENSG00000176771,ENSG00000200718,ENSG00000232349,ENSG00000230992,ENSG00000286833,ENSG00000272769,ENSG00000233786,ENSG00000221288,ENSG00000202174,ENSG00000163046,ENSG00000227745,ENSG00000244337
chr2	132347002	132347793	2:132347002-132347793	ENSG00000232349,ENSG00000230992,ENSG00000286833,ENSG00000272769,ENSG00000233786
chr2	132352368	132353781	2:132352368-132353781	-
chr2	132384086	132384921	2:132384086-132384921	ENSG00000200708,ENSG00000223430,ENSG00000232474,ENSG00000222068,ENSG00000252688,ENSG00000279512,ENSG00000233729,ENSG00000228721,ENSG00000176771,ENSG00000200718,ENSG00000232349,ENSG00000252705,ENSG00000230992,ENSG00000286833,ENSG00000272769,ENSG00000233786,ENSG00000221288,ENSG00000202174,ENSG00000163046,ENSG00000227745,ENSG00000225594,ENSG00000271179,ENSG00000236485,ENSG00000235615,ENSG00000244337,ENSG00000222038,ENSG00000136698
chr2	132400215	132400487	2:132400215-132400487	ENSG00000223430,ENSG00000222068,ENSG00000279512,ENSG00000233729,ENSG00000228721,ENSG00000200718,ENSG00000232349,ENSG00000183840,ENSG00000252705,ENSG00000233786,ENSG00000221288,ENSG00000202174,ENSG00000163046,ENSG00000227745,ENSG00000225594,ENSG00000271179,ENSG00000274711
chr2	132416048	132416852	2:132416048-132416852	ENSG00000233729,ENSG00000228721,ENSG00000200718,ENSG00000232349,ENSG00000183840,ENSG00000252705,ENSG00000233786,ENSG00000221288,ENSG00000163046,ENSG00000271179,ENSG00000235615
chr2	132448540	132449061	2:132448540-132449061	ENSG00000233729,ENSG00000228721,ENSG00000200718,ENSG00000232349,ENSG00000233786,ENSG00000221288,ENSG00000202174,ENSG00000163046,ENSG00000227745,ENSG00000244337
chr2	132577597	132578008	2:132577597-132578008	ENSG00000200708,ENSG00000223430,ENSG00000232474,ENSG00000222068,ENSG00000252688,ENSG00000279512,ENSG00000233729,ENSG00000228721,ENSG00000286068,ENSG00000176771,ENSG00000200718,ENSG00000232349,ENSG00000233786,ENSG00000221288,ENSG00000202174,ENSG00000163046,ENSG00000227745,ENSG00000225594,ENSG00000271179,ENSG00000235615,ENSG00000244337,ENSG00000251757,ENSG00000196834
chr2	132664058	132664362	2:132664058-132664362	ENSG00000279512,ENSG00000233729,ENSG00000228721,ENSG00000286068,ENSG00000176771,ENSG00000230065,ENSG00000150551,ENSG00000225594
chr2	132668642	132668887	2:132668642-132668887	ENSG00000233729,ENSG00000286068,ENSG00000230065,ENSG00000150551
chr2	132669318	132670939	2:132669318-132670939	ENSG00000279512,ENSG00000233729,ENSG00000228721,ENSG00000286068,ENSG00000176771,ENSG00000230065,ENSG00000150551
chr2	132804019	132804304	2:132804019-132804304	ENSG00000252688,ENSG00000279512,ENSG00000233729,ENSG00000228721,ENSG00000286068,ENSG00000176771,ENSG00000251973
chr2	133266572	133266833	2:133266572-133266833	ENSG00000200708,ENSG00000223430,ENSG00000232474,ENSG00000222068,ENSG00000252688,ENSG00000226953,ENSG00000176771
chr2	133886563	133887063	2:133886563-133887063	ENSG00000286697,ENSG00000200708,ENSG00000232474,ENSG00000222068,ENSG00000252688
chr2	134108132	134108546	2:134108132-134108546	ENSG00000286697,ENSG00000223430,ENSG00000232474,ENSG00000222068
chr2	134118398	134118743	2:134118398-134118743	ENSG00000152127
chr2	134119600	134121543	2:134119600-134121543	ENSG00000263813,ENSG00000152127
chr2	134128406	134129052	2:134128406-134129052	ENSG00000263813,ENSG00000152127
chr2	134137037	134137639	2:134137037-134137639	ENSG00000263813
chr2	134160710	134161418	2:134160710-134161418	-
chr2	134173427	134174081	2:134173427-134174081	ENSG00000223430,ENSG00000232474
chr2	134181369	134182007	2:134181369-134182007	ENSG00000286697,ENSG00000223430
chr2	134195207	134195631	2:134195207-134195631	-
chr2	134198056	134198428	2:134198056-134198428	-
chr2	134206109	134206367	2:134206109-134206367	-
chr2	134207691	134208032	2:134207691-134208032	ENSG00000152127,ENSG00000286697
chr2	134218507	134219499	2:134218507-134219499	ENSG00000222921,ENSG00000286697
chr2	134233229	134233819	2:134233229-134233819	ENSG00000222921,ENSG00000286697,ENSG00000200708,ENSG00000222068
chr2	134245163	134245865	2:134245163-134245865	ENSG00000222921,ENSG00000152127,ENSG00000286697
chr2	134252176	134252570	2:134252176-134252570	ENSG00000152127
chr2	134253678	134254145	2:134253678-134254145	ENSG00000152127
chr2	134258500	134259119	2:134258500-134259119	ENSG00000152127
chr2	134282621	134283959	2:134282621-134283959	-
chr2	134294529	134295064	2:134294529-134295064	ENSG00000286697,ENSG00000223430,ENSG00000232474,ENSG00000222068,ENSG00000252688
chr2	134296364	134296767	2:134296364-134296767	-
chr2	134307260	134307758	2:134307260-134307758	ENSG00000234060,ENSG00000286697
chr2	134321024	134321314	2:134321024-134321314	ENSG00000234060
chr2	134324811	134325282	2:134324811-134325282	ENSG00000234060
chr2	134328300	134328554	2:134328300-134328554	ENSG00000234060
chr2	134367939	134368786	2:134367939-134368786	-
chr2	134395809	134396054	2:134395809-134396054	-
chr2	134402580	134402913	2:134402580-134402913	-
chr2	134408422	134408756	2:134408422-134408756	-
chr2	134411795	134412412	2:134411795-134412412	ENSG00000152127,ENSG00000286697,ENSG00000200708,ENSG00000279512
chr2	134450829	134451319	2:134450829-134451319	ENSG00000152128
chr2	134457650	134457982	2:134457650-134457982	ENSG00000152128
chr2	134460486	134460997	2:134460486-134460997	ENSG00000152128
chr2	134468223	134468545	2:134468223-134468545	ENSG00000152128
chr2	134533879	134534610	2:134533879-134534610	ENSG00000263783,ENSG00000153086,ENSG00000286697,ENSG00000200708,ENSG00000223430,ENSG00000222068,ENSG00000252688,ENSG00000225594
chr2	134584041	134584297	2:134584041-134584297	-
chr2	134586565	134586838	2:134586565-134586838	-
chr2	134588139	134588540	2:134588139-134588540	-
chr2	134630594	134631062	2:134630594-134631062	ENSG00000153086,ENSG00000223430
chr2	134660775	134661116	2:134660775-134661116	-
chr2	134668692	134669303	2:134668692-134669303	ENSG00000263783,ENSG00000153086,ENSG00000228098
chr2	134670163	134670570	2:134670163-134670570	-
chr2	134679479	134680137	2:134679479-134680137	ENSG00000263783,ENSG00000153086
chr2	134683549	134683883	2:134683549-134683883	-
chr2	134703487	134703737	2:134703487-134703737	ENSG00000287463
chr2	134706441	134707445	2:134706441-134707445	ENSG00000263783,ENSG00000287463,ENSG00000152128
chr2	134712487	134713555	2:134712487-134713555	ENSG00000287463,ENSG00000152128
chr2	134717964	134719489	2:134717964-134719489	ENSG00000287463,ENSG00000152128
chr2	134739153	134740217	2:134739153-134740217	ENSG00000263783,ENSG00000153086,ENSG00000228098,ENSG00000287463
chr2	134745745	134745965	2:134745745-134745965	-
chr2	134758619	134759150	2:134758619-134759150	ENSG00000263783,ENSG00000153086,ENSG00000228098
chr2	134763275	134763799	2:134763275-134763799	ENSG00000263783,ENSG00000153086,ENSG00000228098
chr2	134773339	134773693	2:134773339-134773693	ENSG00000263783,ENSG00000153086,ENSG00000228098
chr2	134774836	134775169	2:134774836-134775169	ENSG00000263783,ENSG00000153086,ENSG00000228098
chr2	134784013	134784818	2:134784013-134784818	ENSG00000263783,ENSG00000153086,ENSG00000228098,ENSG00000234682
chr2	134803384	134804136	2:134803384-134804136	ENSG00000263783,ENSG00000153086,ENSG00000228098,ENSG00000234682
chr2	134912379	134912715	2:134912379-134912715	ENSG00000082258,ENSG00000224043
chr2	134917950	134919177	2:134917950-134919177	ENSG00000082258,ENSG00000224043
chr2	134926993	134927481	2:134926993-134927481	ENSG00000082258,ENSG00000224043
chr2	134943529	134943813	2:134943529-134943813	ENSG00000082258
chr2	134967154	134967759	2:134967154-134967759	ENSG00000201308,ENSG00000235651,ENSG00000208308
chr2	134976284	134976705	2:134976284-134976705	ENSG00000208308,ENSG00000176601
chr2	134982585	134983081	2:134982585-134983081	ENSG00000176601
chr2	134989148	134989475	2:134989148-134989475	ENSG00000208308,ENSG00000176601
chr2	135004157	135004709	2:135004157-135004709	ENSG00000235651,ENSG00000208308
chr2	135031038	135031307	2:135031038-135031307	ENSG00000176601
chr2	135051961	135052943	2:135051961-135052943	ENSG00000208308,ENSG00000115839,ENSG00000176601
chr2	135085699	135086237	2:135085699-135086237	ENSG00000208308,ENSG00000115839
chr2	135279255	135279542	2:135279255-135279542	ENSG00000235651,ENSG00000121988,ENSG00000208308
chr2	135290210	135290424	2:135290210-135290424	-
chr2	135530475	135532088	2:135530475-135532088	ENSG00000048991,ENSG00000235651,ENSG00000121988
chr2	135579791	135580179	2:135579791-135580179	ENSG00000201308,ENSG00000048991,ENSG00000235651
chr2	135590717	135591139	2:135590717-135591139	ENSG00000201308,ENSG00000048991,ENSG00000235651
chr2	135667148	135667391	2:135667148-135667391	ENSG00000207654,ENSG00000201308
chr2	135709772	135710148	2:135709772-135710148	ENSG00000201308,ENSG00000235651,ENSG00000208308
chr2	135741495	135742670	2:135741495-135742670	ENSG00000144224
chr2	135785002	135785433	2:135785002-135785433	ENSG00000200664,ENSG00000144224
chr2	135794626	135795189	2:135794626-135795189	ENSG00000200664,ENSG00000115850,ENSG00000144224,ENSG00000235651,ENSG00000208308
chr2	135797603	135797928	2:135797603-135797928	ENSG00000200664
chr2	135798448	135798944	2:135798448-135798944	ENSG00000200664
chr2	135819919	135820677	2:135819919-135820677	ENSG00000226806,ENSG00000200664,ENSG00000115850
chr2	135825552	135826197	2:135825552-135826197	ENSG00000226806,ENSG00000200664,ENSG00000115850
chr2	135835685	135835984	2:135835685-135835984	ENSG00000076003,ENSG00000200664,ENSG00000115850
chr2	135875693	135876811	2:135875693-135876811	ENSG00000076003
chr2	135890814	135891234	2:135890814-135891234	ENSG00000237262,ENSG00000115866,ENSG00000214070,ENSG00000076003
chr2	135913723	135913989	2:135913723-135913989	ENSG00000115866
chr2	135931962	135932495	2:135931962-135932495	ENSG00000237262,ENSG00000115866
chr2	135985126	135986155	2:135985126-135986155	ENSG00000231890,ENSG00000115866
chr2	135997254	135997850	2:135997254-135997850	ENSG00000231890,ENSG00000115866
chr2	136008012	136008782	2:136008012-136008782	ENSG00000231890
chr2	136014041	136014318	2:136014041-136014318	ENSG00000231890
chr2	136022781	136023206	2:136022781-136023206	ENSG00000237262,ENSG00000231890
chr2	136025342	136025937	2:136025342-136025937	ENSG00000237262
chr2	136030691	136031052	2:136030691-136031052	ENSG00000237262
chr2	136116195	136117560	2:136116195-136117560	ENSG00000121966,ENSG00000237262
chr2	136119216	136119611	2:136119216-136119611	ENSG00000121966,ENSG00000237262
chr2	136122621	136123005	2:136122621-136123005	ENSG00000121966,ENSG00000237262
chr2	136124929	136125408	2:136124929-136125408	ENSG00000121966,ENSG00000237262
chr2	136129651	136129988	2:136129651-136129988	ENSG00000121966,ENSG00000237262
chr2	136132343	136132563	2:136132343-136132563	-
chr2	136136026	136136985	2:136136026-136136985	ENSG00000121966,ENSG00000237262
chr2	136141639	136142185	2:136141639-136142185	ENSG00000237262
chr2	136168801	136169166	2:136168801-136169166	ENSG00000237262
chr2	136172830	136173490	2:136172830-136173490	ENSG00000237262
chr2	136207255	136207845	2:136207255-136207845	ENSG00000227347,ENSG00000237262
chr2	136210481	136210853	2:136210481-136210853	ENSG00000227347
chr2	136225876	136226557	2:136225876-136226557	ENSG00000279024,ENSG00000227347,ENSG00000237262
chr2	136238726	136239271	2:136238726-136239271	ENSG00000279024,ENSG00000237262
chr2	136242677	136243050	2:136242677-136243050	-
chr2	136246072	136246409	2:136246072-136246409	-
chr2	136251367	136251614	2:136251367-136251614	-
chr2	136255699	136256062	2:136255699-136256062	ENSG00000237262
chr2	136278956	136279384	2:136278956-136279384	-
chr2	136305610	136305843	2:136305610-136305843	ENSG00000237262
chr2	136311117	136311533	2:136311117-136311533	-
chr2	136319211	136319485	2:136319211-136319485	ENSG00000230037
chr2	136322450	136322783	2:136322450-136322783	ENSG00000230037
chr2	136325210	136325458	2:136325210-136325458	ENSG00000230037
chr2	136327209	136327762	2:136327209-136327762	ENSG00000230037
chr2	136345279	136345515	2:136345279-136345515	-
chr2	136348012	136348526	2:136348012-136348526	-
chr2	136360974	136361208	2:136360974-136361208	-
chr2	136378694	136379004	2:136378694-136379004	ENSG00000115866
chr2	136382100	136382773	2:136382100-136382773	ENSG00000251976,ENSG00000237262,ENSG00000115866
chr2	136384603	136384912	2:136384603-136384912	ENSG00000115866
chr2	136389856	136390339	2:136389856-136390339	ENSG00000251976
chr2	136423370	136424063	2:136423370-136424063	ENSG00000222394,ENSG00000212425,ENSG00000229568,ENSG00000237262
chr2	136439354	136439568	2:136439354-136439568	ENSG00000229568
chr2	136443714	136444066	2:136443714-136444066	ENSG00000229568
chr2	136582780	136583045	2:136582780-136583045	ENSG00000212425,ENSG00000229568
chr2	136764767	136766233	2:136764767-136766233	ENSG00000144229
chr2	137838412	137838879	2:137838412-137838879	ENSG00000222394,ENSG00000212425
chr2	137865913	137866368	2:137865913-137866368	ENSG00000229104,ENSG00000222394,ENSG00000212425
chr2	137873444	137874229	2:137873444-137874229	ENSG00000226939,ENSG00000287147,ENSG00000229104,ENSG00000232915,ENSG00000222394,ENSG00000212425
chr2	137888822	137889116	2:137888822-137889116	-
chr2	137921580	137921968	2:137921580-137921968	ENSG00000232915
chr2	137947484	137948220	2:137947484-137948220	ENSG00000150540
chr2	137952622	137952923	2:137952622-137952923	ENSG00000150540
chr2	137964050	137964777	2:137964050-137964777	ENSG00000150540
chr2	137968932	137969592	2:137968932-137969592	ENSG00000150540
chr2	138028290	138028938	2:138028290-138028938	ENSG00000235232,ENSG00000206901,ENSG00000287147,ENSG00000232992,ENSG00000232915,ENSG00000237939,ENSG00000234645,ENSG00000224231,ENSG00000150540,ENSG00000222394,ENSG00000212425
chr2	138090318	138090871	2:138090318-138090871	ENSG00000237939,ENSG00000224231
chr2	138115749	138116106	2:138115749-138116106	ENSG00000229131,ENSG00000226939,ENSG00000287147,ENSG00000229104,ENSG00000232915,ENSG00000237939,ENSG00000234645,ENSG00000233045,ENSG00000224231,ENSG00000222394,ENSG00000212425
chr2	138213170	138213484	2:138213170-138213484	ENSG00000229131,ENSG00000232915,ENSG00000237939,ENSG00000234645,ENSG00000233045,ENSG00000222394,ENSG00000212425
chr2	138222000	138222225	2:138222000-138222225	ENSG00000237939,ENSG00000234645,ENSG00000233045
chr2	138237749	138238248	2:138237749-138238248	ENSG00000232915,ENSG00000237939,ENSG00000234645,ENSG00000233045
chr2	138239032	138239258	2:138239032-138239258	ENSG00000232915,ENSG00000237939,ENSG00000234645,ENSG00000233045
chr2	138266809	138267295	2:138266809-138267295	ENSG00000237939,ENSG00000234645,ENSG00000233045
chr2	138469559	138469771	2:138469559-138469771	ENSG00000241772,ENSG00000230569,ENSG00000232915
chr2	138475229	138475773	2:138475229-138475773	ENSG00000241772,ENSG00000230569,ENSG00000232915
chr2	138501252	138502547	2:138501252-138502547	ENSG00000241772,ENSG00000144228,ENSG00000228043,ENSG00000232915
chr2	138504711	138505260	2:138504711-138505260	ENSG00000241772,ENSG00000144228,ENSG00000228043
chr2	138516070	138516286	2:138516070-138516286	ENSG00000241772,ENSG00000144228,ENSG00000228043,ENSG00000232915
chr2	138622558	138623152	2:138622558-138623152	ENSG00000226939,ENSG00000237772,ENSG00000260059,ENSG00000241772,ENSG00000232915,ENSG00000222394,ENSG00000212425
chr2	138626226	138626489	2:138626226-138626489	ENSG00000237772,ENSG00000260059,ENSG00000241772,ENSG00000232915
chr2	138689652	138690216	2:138689652-138690216	ENSG00000223554,ENSG00000228374,ENSG00000235232,ENSG00000206901,ENSG00000229131,ENSG00000226939,ENSG00000286778,ENSG00000287147,ENSG00000232992,ENSG00000229104,ENSG00000237772,ENSG00000260059,ENSG00000241772,ENSG00000232915,ENSG00000237939,ENSG00000222394,ENSG00000212425
chr2	138744615	138745341	2:138744615-138745341	ENSG00000240977,ENSG00000228374,ENSG00000235232,ENSG00000206901,ENSG00000229131,ENSG00000226939,ENSG00000286778,ENSG00000287147,ENSG00000232992,ENSG00000229104,ENSG00000237772,ENSG00000260059,ENSG00000241772,ENSG00000232915,ENSG00000237939,ENSG00000234645,ENSG00000222394,ENSG00000212425
chr2	138779380	138780859	2:138779380-138780859	ENSG00000144227
chr2	138787275	138787493	2:138787275-138787493	ENSG00000144227
chr2	138814276	138814974	2:138814276-138814974	ENSG00000277306,ENSG00000223921,ENSG00000231567,ENSG00000227149,ENSG00000224028,ENSG00000240977,ENSG00000223554,ENSG00000228374,ENSG00000235232,ENSG00000206901,ENSG00000229131,ENSG00000226939,ENSG00000286778,ENSG00000287147,ENSG00000232992,ENSG00000229104,ENSG00000222826,ENSG00000237772,ENSG00000260059,ENSG00000241772,ENSG00000232915,ENSG00000237939,ENSG00000234645,ENSG00000222394,ENSG00000212425
chr2	138827033	138827719	2:138827033-138827719	ENSG00000224028,ENSG00000240977,ENSG00000223554,ENSG00000228374,ENSG00000235232,ENSG00000206901,ENSG00000229131,ENSG00000226939,ENSG00000286778,ENSG00000287147,ENSG00000232992,ENSG00000229104,ENSG00000222826,ENSG00000241772,ENSG00000232915,ENSG00000237939,ENSG00000222394,ENSG00000212425
chr2	138838990	138839665	2:138838990-138839665	ENSG00000277306,ENSG00000223921,ENSG00000231567,ENSG00000227149,ENSG00000240977,ENSG00000223554,ENSG00000228374,ENSG00000235232,ENSG00000206901,ENSG00000229131,ENSG00000226939,ENSG00000286778,ENSG00000287147,ENSG00000232992,ENSG00000229104,ENSG00000222826,ENSG00000241772,ENSG00000232915,ENSG00000237939,ENSG00000234645,ENSG00000222394,ENSG00000212425
chr2	138845979	138846673	2:138845979-138846673	ENSG00000277306,ENSG00000227149,ENSG00000240977,ENSG00000223554,ENSG00000228374,ENSG00000235232,ENSG00000206901,ENSG00000229131,ENSG00000226939,ENSG00000286778,ENSG00000287147,ENSG00000232992,ENSG00000229104,ENSG00000222826,ENSG00000232915,ENSG00000222394,ENSG00000212425
chr2	139031770	139032005	2:139031770-139032005	ENSG00000277306,ENSG00000224028,ENSG00000240977,ENSG00000223554,ENSG00000228374,ENSG00000235232,ENSG00000206901,ENSG00000229131,ENSG00000226939,ENSG00000286778,ENSG00000287147,ENSG00000232992,ENSG00000229104,ENSG00000222394,ENSG00000212425
chr2	141132329	141132625	2:141132329-141132625	ENSG00000252015,ENSG00000201892,ENSG00000238065,ENSG00000236440,ENSG00000283506,ENSG00000277306,ENSG00000223921,ENSG00000231567,ENSG00000227149,ENSG00000224028,ENSG00000223554,ENSG00000235232,ENSG00000206901,ENSG00000226939
chr2	141152098	141152387	2:141152098-141152387	ENSG00000252015,ENSG00000201892,ENSG00000238065,ENSG00000236440,ENSG00000283506,ENSG00000223921,ENSG00000231567,ENSG00000224028,ENSG00000240977,ENSG00000223554,ENSG00000235232
chr2	141153788	141154212	2:141153788-141154212	ENSG00000252015,ENSG00000201892,ENSG00000238065,ENSG00000236440,ENSG00000283506,ENSG00000277306,ENSG00000223921,ENSG00000231567,ENSG00000227149,ENSG00000224028,ENSG00000240977,ENSG00000223554,ENSG00000235232,ENSG00000226939
chr2	141195173	141195385	2:141195173-141195385	ENSG00000233329,ENSG00000252015,ENSG00000201892,ENSG00000238065,ENSG00000236440,ENSG00000283506,ENSG00000277306,ENSG00000223921,ENSG00000231567,ENSG00000227149,ENSG00000224028,ENSG00000240977,ENSG00000223554,ENSG00000228374,ENSG00000235232,ENSG00000206901,ENSG00000226939
chr2	141202191	141202616	2:141202191-141202616	ENSG00000233329,ENSG00000252015,ENSG00000201892,ENSG00000238065,ENSG00000236440,ENSG00000283506,ENSG00000277306,ENSG00000223921,ENSG00000231567,ENSG00000227149,ENSG00000228374,ENSG00000235232,ENSG00000206901
chr2	141206948	141207243	2:141206948-141207243	ENSG00000233329,ENSG00000252015,ENSG00000201892,ENSG00000238065
chr2	141276174	141276410	2:141276174-141276410	ENSG00000201892,ENSG00000238065,ENSG00000283506,ENSG00000277306,ENSG00000223921,ENSG00000231567,ENSG00000227149,ENSG00000240977
chr2	141288602	141288853	2:141288602-141288853	ENSG00000201892,ENSG00000238065,ENSG00000236440,ENSG00000277306,ENSG00000223921,ENSG00000231567,ENSG00000227149,ENSG00000240977
chr2	141399461	141399723	2:141399461-141399723	ENSG00000201892,ENSG00000238065,ENSG00000236440,ENSG00000283506,ENSG00000277306,ENSG00000227149,ENSG00000224028,ENSG00000240977
chr2	141417145	141417673	2:141417145-141417673	ENSG00000201892,ENSG00000238065,ENSG00000236440,ENSG00000283506,ENSG00000277306,ENSG00000223921,ENSG00000231567,ENSG00000227149,ENSG00000224028,ENSG00000240977,ENSG00000223554,ENSG00000228374,ENSG00000235232,ENSG00000206901,ENSG00000226939,ENSG00000286778
chr2	141501830	141502089	2:141501830-141502089	ENSG00000201892,ENSG00000238065,ENSG00000236440,ENSG00000283506,ENSG00000277306,ENSG00000223921,ENSG00000231567,ENSG00000227149,ENSG00000224028,ENSG00000240977,ENSG00000223554,ENSG00000206901,ENSG00000229131,ENSG00000286778
chr2	141529720	141529976	2:141529720-141529976	ENSG00000201892,ENSG00000238065,ENSG00000236440,ENSG00000283506,ENSG00000277306,ENSG00000223921,ENSG00000231567,ENSG00000227149,ENSG00000224028,ENSG00000240977,ENSG00000223554,ENSG00000228374,ENSG00000235232,ENSG00000226939,ENSG00000286778
chr2	141534589	141535209	2:141534589-141535209	ENSG00000201892,ENSG00000238065,ENSG00000236440,ENSG00000283506,ENSG00000277306,ENSG00000223921,ENSG00000231567,ENSG00000227149,ENSG00000224028,ENSG00000240977,ENSG00000223554,ENSG00000228374,ENSG00000235232,ENSG00000206901,ENSG00000229131,ENSG00000226939,ENSG00000286778
chr2	141554713	141555236	2:141554713-141555236	ENSG00000238065,ENSG00000236440,ENSG00000283506,ENSG00000277306,ENSG00000227149,ENSG00000240977
chr2	141557176	141557964	2:141557176-141557964	ENSG00000201892,ENSG00000238065,ENSG00000236440,ENSG00000283506,ENSG00000277306,ENSG00000223921,ENSG00000231567,ENSG00000227149,ENSG00000224028,ENSG00000240977,ENSG00000223554,ENSG00000228374,ENSG00000235232,ENSG00000206901,ENSG00000229131
chr2	141610784	141611314	2:141610784-141611314	ENSG00000201892,ENSG00000238065,ENSG00000236440,ENSG00000283506,ENSG00000277306,ENSG00000227149,ENSG00000224028,ENSG00000240977
chr2	142130087	142131647	2:142130087-142131647	ENSG00000244125,ENSG00000168702
chr2	142140288	142140586	2:142140288-142140586	ENSG00000244125,ENSG00000168702
chr2	142147210	142147490	2:142147210-142147490	ENSG00000244125,ENSG00000168702
chr2	142153416	142153677	2:142153416-142153677	ENSG00000244125,ENSG00000168702
chr2	142165835	142166307	2:142165835-142166307	ENSG00000201892,ENSG00000238065,ENSG00000283506,ENSG00000277306,ENSG00000240977,ENSG00000235232
chr2	142169677	142169925	2:142169677-142169925	-
chr2	142185689	142186453	2:142185689-142186453	ENSG00000238065,ENSG00000236440,ENSG00000223921,ENSG00000231567,ENSG00000227149,ENSG00000224028,ENSG00000223554
chr2	142253943	142254566	2:142253943-142254566	-
chr2	142260912	142261203	2:142260912-142261203	-
chr2	142275514	142275778	2:142275514-142275778	-
chr2	142321861	142322166	2:142321861-142322166	-
chr2	142557196	142557910	2:142557196-142557910	ENSG00000228134
chr2	142586781	142587079	2:142586781-142587079	ENSG00000228134
chr2	142640587	142641041	2:142640587-142641041	-
chr2	142695226	142695897	2:142695226-142695897	ENSG00000115919,ENSG00000229781
chr2	142724141	142724593	2:142724141-142724593	ENSG00000229781
chr2	142865854	142866581	2:142865854-142866581	ENSG00000115919,ENSG00000229781
chr2	142940475	142941093	2:142940475-142941093	ENSG00000270390,ENSG00000115919,ENSG00000229781
chr2	142974145	142974638	2:142974145-142974638	ENSG00000115919,ENSG00000229781
chr2	142980556	142981024	2:142980556-142981024	ENSG00000115919
chr2	142983078	142983306	2:142983078-142983306	-
chr2	142989279	142990054	2:142989279-142990054	-
chr2	143015929	143016404	2:143015929-143016404	-
chr2	143030120	143030397	2:143030120-143030397	-
chr2	143034379	143034843	2:143034379-143034843	ENSG00000225476,ENSG00000227557,ENSG00000236300,ENSG00000232772,ENSG00000224852
chr2	143068526	143068920	2:143068526-143068920	ENSG00000231766,ENSG00000284167,ENSG00000225476,ENSG00000227557,ENSG00000236300,ENSG00000232772,ENSG00000224852,ENSG00000226839,ENSG00000224288
chr2	143083739	143084025	2:143083739-143084025	ENSG00000231766,ENSG00000284167,ENSG00000225476,ENSG00000227557,ENSG00000236300,ENSG00000232772,ENSG00000224852,ENSG00000226839,ENSG00000224288
chr2	143110490	143111271	2:143110490-143111271	ENSG00000231766,ENSG00000284167,ENSG00000225476,ENSG00000227557,ENSG00000236300,ENSG00000232772,ENSG00000224852,ENSG00000226839,ENSG00000224288,ENSG00000075884
chr2	143128557	143129447	2:143128557-143129447	ENSG00000231766,ENSG00000284167,ENSG00000225476,ENSG00000227557,ENSG00000236300,ENSG00000232772,ENSG00000224852,ENSG00000226839,ENSG00000224288,ENSG00000075884
chr2	143139922	143140472	2:143139922-143140472	ENSG00000231766,ENSG00000284167,ENSG00000225476,ENSG00000227557,ENSG00000236300,ENSG00000232772,ENSG00000224852
chr2	143141255	143141663	2:143141255-143141663	ENSG00000231766,ENSG00000284167,ENSG00000225476,ENSG00000227557,ENSG00000236300,ENSG00000232772,ENSG00000224852
chr2	143150113	143150643	2:143150113-143150643	ENSG00000257284,ENSG00000231766,ENSG00000284167,ENSG00000225476,ENSG00000227557,ENSG00000236300,ENSG00000232772,ENSG00000224852,ENSG00000226839,ENSG00000224288
chr2	143158489	143159319	2:143158489-143159319	ENSG00000257284
chr2	143162209	143162649	2:143162209-143162649	ENSG00000257284
chr2	143171183	143171558	2:143171183-143171558	ENSG00000257284
chr2	143179182	143179417	2:143179182-143179417	ENSG00000257284
chr2	143205278	143205599	2:143205278-143205599	-
chr2	143217563	143218090	2:143217563-143218090	ENSG00000257284,ENSG00000231766,ENSG00000284167,ENSG00000225476,ENSG00000227557,ENSG00000236300,ENSG00000232772,ENSG00000224852,ENSG00000226839,ENSG00000224288,ENSG00000075884
chr2	143246990	143247609	2:143246990-143247609	ENSG00000075884
chr2	143254054	143254561	2:143254054-143254561	ENSG00000075884
chr2	143259346	143259641	2:143259346-143259641	-
chr2	143261950	143262398	2:143261950-143262398	-
chr2	143284045	143284488	2:143284045-143284488	-
chr2	143289470	143289877	2:143289470-143289877	-
chr2	143296051	143296602	2:143296051-143296602	-
chr2	143422583	143423252	2:143422583-143423252	ENSG00000257226,ENSG00000075884
chr2	143451640	143452073	2:143451640-143452073	-
chr2	143452986	143453396	2:143452986-143453396	ENSG00000228655
chr2	143477685	143478046	2:143477685-143478046	ENSG00000228655
chr2	143482472	143483191	2:143482472-143483191	ENSG00000228655,ENSG00000075884
chr2	143499204	143499665	2:143499204-143499665	ENSG00000228655
chr2	143512187	143512450	2:143512187-143512450	ENSG00000075884
chr2	143512898	143513520	2:143512898-143513520	ENSG00000075884
chr2	143525598	143525947	2:143525598-143525947	-
chr2	143580985	143581383	2:143580985-143581383	ENSG00000231758,ENSG00000283994,ENSG00000228655
chr2	143616369	143616872	2:143616369-143616872	ENSG00000236356,ENSG00000257226,ENSG00000231758,ENSG00000283994,ENSG00000228655
chr2	143668307	143668550	2:143668307-143668550	ENSG00000231758
chr2	143682575	143683048	2:143682575-143683048	ENSG00000236356,ENSG00000257226,ENSG00000257277,ENSG00000231758
chr2	143705137	143705598	2:143705137-143705598	ENSG00000236356,ENSG00000257226,ENSG00000231758,ENSG00000075884
chr2	143717058	143717422	2:143717058-143717422	ENSG00000257226
chr2	143717750	143718171	2:143717750-143718171	ENSG00000236356,ENSG00000257226,ENSG00000231758
chr2	143754685	143754971	2:143754685-143754971	ENSG00000236356,ENSG00000257226,ENSG00000257277
chr2	143819325	143819631	2:143819325-143819631	ENSG00000236356,ENSG00000257226
chr2	143901304	143902014	2:143901304-143902014	ENSG00000200287,ENSG00000236356,ENSG00000257226
chr2	143903239	143903473	2:143903239-143903473	ENSG00000200287
chr2	143936628	143937885	2:143936628-143937885	ENSG00000232377
chr2	143942475	143942888	2:143942475-143942888	ENSG00000232377,ENSG00000236356,ENSG00000257226
chr2	144069091	144069551	2:144069091-144069551	-
chr2	144097548	144098264	2:144097548-144098264	-
chr2	144133835	144134414	2:144133835-144134414	-
chr2	144138161	144138601	2:144138161-144138601	-
chr2	144143616	144144231	2:144143616-144144231	ENSG00000121964
chr2	144152746	144153238	2:144152746-144153238	ENSG00000121964
chr2	144162650	144162916	2:144162650-144162916	-
chr2	144198171	144198453	2:144198171-144198453	-
chr2	144216000	144216582	2:144216000-144216582	ENSG00000121964
chr2	144230697	144231172	2:144230697-144231172	ENSG00000121964
chr2	144233298	144233652	2:144233298-144233652	ENSG00000121964
chr2	144238060	144238335	2:144238060-144238335	ENSG00000121964
chr2	144257057	144257433	2:144257057-144257433	-
chr2	144320385	144320968	2:144320385-144320968	ENSG00000121964
chr2	144325088	144325468	2:144325088-144325468	ENSG00000121964
chr2	144331866	144332928	2:144331866-144332928	ENSG00000275372,ENSG00000238057,ENSG00000121964
chr2	144372425	144372957	2:144372425-144372957	-
chr2	144374084	144374779	2:144374084-144374779	-
chr2	144379896	144380505	2:144379896-144380505	-
chr2	144382868	144383345	2:144382868-144383345	ENSG00000169554
chr2	144406394	144406649	2:144406394-144406649	ENSG00000169554
chr2	144414405	144414845	2:144414405-144414845	ENSG00000169554
chr2	144426403	144427262	2:144426403-144427262	ENSG00000283118,ENSG00000169554
chr2	144441369	144441779	2:144441369-144441779	ENSG00000283118
chr2	144443885	144444588	2:144443885-144444588	ENSG00000283118
chr2	144452399	144453167	2:144452399-144453167	ENSG00000283118,ENSG00000169554
chr2	144456732	144457007	2:144456732-144457007	ENSG00000283118,ENSG00000169554
chr2	144458719	144459498	2:144458719-144459498	ENSG00000169554
chr2	144493065	144493370	2:144493065-144493370	ENSG00000275372,ENSG00000238057,ENSG00000279166
chr2	144496964	144497347	2:144496964-144497347	ENSG00000279166
chr2	144507608	144508721	2:144507608-144508721	ENSG00000232606,ENSG00000287115,ENSG00000277444,ENSG00000273537,ENSG00000275372,ENSG00000238057,ENSG00000279166,ENSG00000169554
chr2	144515808	144516068	2:144515808-144516068	ENSG00000232606,ENSG00000287115,ENSG00000277444,ENSG00000273537,ENSG00000275372,ENSG00000238057,ENSG00000169554
chr2	144516593	144517741	2:144516593-144517741	ENSG00000232606,ENSG00000287115,ENSG00000277444,ENSG00000273537,ENSG00000275372,ENSG00000238057,ENSG00000169554
chr2	144520004	144520286	2:144520004-144520286	ENSG00000232606,ENSG00000287115,ENSG00000277444,ENSG00000273537,ENSG00000275372,ENSG00000238057,ENSG00000169554
chr2	144523273	144523988	2:144523273-144523988	ENSG00000232606,ENSG00000287115,ENSG00000277444,ENSG00000273537,ENSG00000275372,ENSG00000238057,ENSG00000169554
chr2	144524247	144524528	2:144524247-144524528	ENSG00000232606,ENSG00000287115,ENSG00000277444,ENSG00000273537,ENSG00000275372,ENSG00000238057,ENSG00000169554
chr2	144546850	144547284	2:144546850-144547284	-
chr2	144548745	144549241	2:144548745-144549241	ENSG00000232606,ENSG00000287115,ENSG00000277444,ENSG00000273537
chr2	144560144	144560473	2:144560144-144560473	-
chr2	144580751	144581412	2:144580751-144581412	-
chr2	144581730	144582013	2:144581730-144582013	-
chr2	144582925	144583851	2:144582925-144583851	-
chr2	144596024	144596866	2:144596024-144596866	-
chr2	144660807	144661342	2:144660807-144661342	ENSG00000226674
chr2	144674957	144675185	2:144674957-144675185	ENSG00000226674
chr2	144683189	144683619	2:144683189-144683619	ENSG00000234940,ENSG00000226674
chr2	144686886	144687117	2:144686886-144687117	ENSG00000234940
chr2	144703819	144704558	2:144703819-144704558	ENSG00000235352,ENSG00000276706,ENSG00000234940,ENSG00000226674
chr2	144774744	144775148	2:144774744-144775148	ENSG00000235352,ENSG00000226674
chr2	144890845	144891242	2:144890845-144891242	ENSG00000268580,ENSG00000235352,ENSG00000226674
chr2	144955729	144956142	2:144955729-144956142	-
chr2	145235374	145235601	2:145235374-145235601	-
chr2	145258894	145259661	2:145258894-145259661	ENSG00000279876,ENSG00000234119,ENSG00000214064,ENSG00000235435
chr2	145323527	145323971	2:145323527-145323971	ENSG00000214064,ENSG00000235435
chr2	145372172	145372565	2:145372172-145372565	ENSG00000279876,ENSG00000234119,ENSG00000214064,ENSG00000235435
chr2	145411380	145412447	2:145411380-145412447	ENSG00000198526,ENSG00000251905,ENSG00000279876,ENSG00000234119,ENSG00000226218,ENSG00000214064,ENSG00000235435
chr2	145484593	145484848	2:145484593-145484848	-
chr2	145547599	145547892	2:145547599-145547892	ENSG00000226218,ENSG00000286225
chr2	145584423	145584865	2:145584423-145584865	ENSG00000198526,ENSG00000251905,ENSG00000279876,ENSG00000234119,ENSG00000226218,ENSG00000286225,ENSG00000225107
chr2	145687580	145688054	2:145687580-145688054	ENSG00000279876,ENSG00000234119,ENSG00000226218
chr2	145692992	145693466	2:145692992-145693466	ENSG00000198526,ENSG00000230559,ENSG00000251905,ENSG00000279876,ENSG00000234119,ENSG00000226218
chr2	145723968	145724431	2:145723968-145724431	ENSG00000279876,ENSG00000234119
chr2	145745045	145745449	2:145745045-145745449	ENSG00000279876,ENSG00000234119
chr2	145751505	145752141	2:145751505-145752141	ENSG00000279876,ENSG00000234119,ENSG00000226218
chr2	145752466	145752762	2:145752466-145752762	ENSG00000234119
chr2	145910503	145910790	2:145910503-145910790	ENSG00000251905,ENSG00000279876,ENSG00000233842,ENSG00000234119
chr2	146241133	146241421	2:146241133-146241421	ENSG00000198526,ENSG00000227134,ENSG00000230559,ENSG00000251905,ENSG00000279876,ENSG00000234119
chr2	146312787	146313121	2:146312787-146313121	ENSG00000230559,ENSG00000251905
chr2	146320821	146321377	2:146320821-146321377	ENSG00000198526,ENSG00000227134,ENSG00000230559,ENSG00000251905,ENSG00000234119
chr2	146326382	146326615	2:146326382-146326615	ENSG00000198526,ENSG00000227134,ENSG00000230559,ENSG00000251905
chr2	146455495	146455733	2:146455495-146455733	ENSG00000198526,ENSG00000227134
chr2	146733964	146734527	2:146733964-146734527	ENSG00000231040,ENSG00000271583,ENSG00000198526,ENSG00000227134
chr2	146874030	146874814	2:146874030-146874814	ENSG00000287847,ENSG00000227902,ENSG00000231040,ENSG00000271583,ENSG00000198526
chr2	147045190	147045451	2:147045190-147045451	ENSG00000287847
chr2	147082812	147083278	2:147082812-147083278	ENSG00000223911,ENSG00000287847
chr2	147327449	147328104	2:147327449-147328104	ENSG00000229143,ENSG00000253083,ENSG00000207161,ENSG00000207225,ENSG00000287847,ENSG00000231040,ENSG00000271583,ENSG00000198526
chr2	147352660	147352903	2:147352660-147352903	ENSG00000207225,ENSG00000287847
chr2	147490819	147491064	2:147490819-147491064	ENSG00000202074,ENSG00000207161
chr2	147500053	147500766	2:147500053-147500766	ENSG00000229143,ENSG00000202074,ENSG00000207161,ENSG00000207225,ENSG00000287847,ENSG00000198526
chr2	147511702	147512152	2:147511702-147512152	ENSG00000207161,ENSG00000207225
chr2	147525229	147526287	2:147525229-147526287	ENSG00000207161,ENSG00000207225,ENSG00000287847
chr2	147558794	147559044	2:147558794-147559044	ENSG00000207161,ENSG00000207225
chr2	147623221	147623822	2:147623221-147623822	ENSG00000229143,ENSG00000253083,ENSG00000207161,ENSG00000207225,ENSG00000287847,ENSG00000231040,ENSG00000271583,ENSG00000198526
chr2	147630595	147631042	2:147630595-147631042	ENSG00000229143,ENSG00000253083,ENSG00000207161,ENSG00000207225,ENSG00000287847
chr2	147632279	147632555	2:147632279-147632555	ENSG00000229143,ENSG00000253083,ENSG00000207161,ENSG00000207225,ENSG00000287847
chr2	147636664	147637155	2:147636664-147637155	ENSG00000253083
chr2	147663562	147664175	2:147663562-147664175	ENSG00000253083,ENSG00000207161,ENSG00000207225
chr2	147689508	147690088	2:147689508-147690088	ENSG00000224007,ENSG00000223911,ENSG00000229143,ENSG00000253083,ENSG00000207161,ENSG00000207225,ENSG00000287847,ENSG00000231040,ENSG00000271583,ENSG00000198526
chr2	147829133	147829509	2:147829133-147829509	ENSG00000121989,ENSG00000229143
chr2	147843717	147844825	2:147843717-147844825	ENSG00000121989,ENSG00000229143
chr2	147845210	147845588	2:147845210-147845588	ENSG00000121989
chr2	147866995	147867487	2:147866995-147867487	ENSG00000223911,ENSG00000212389,ENSG00000121989,ENSG00000229143,ENSG00000287847
chr2	147876227	147876760	2:147876227-147876760	ENSG00000223911,ENSG00000212389,ENSG00000229143
chr2	147884803	147885547	2:147884803-147885547	ENSG00000223911,ENSG00000212389,ENSG00000229143,ENSG00000287847
chr2	147913970	147914350	2:147913970-147914350	ENSG00000223911,ENSG00000229143,ENSG00000207225,ENSG00000287847
chr2	147925693	147926331	2:147925693-147926331	ENSG00000115947,ENSG00000223911,ENSG00000121989
chr2	147937748	147938157	2:147937748-147938157	ENSG00000115947
chr2	147989926	147990276	2:147989926-147990276	ENSG00000224007,ENSG00000281772,ENSG00000204406,ENSG00000115947
chr2	148020103	148021560	2:148020103-148021560	ENSG00000204406,ENSG00000115947
chr2	148048738	148049170	2:148048738-148049170	ENSG00000281772,ENSG00000281469,ENSG00000204406,ENSG00000115947
chr2	148201375	148201605	2:148201375-148201605	ENSG00000224007,ENSG00000281772,ENSG00000204406
chr2	148259772	148259997	2:148259772-148259997	ENSG00000224007,ENSG00000212181
chr2	148338451	148338868	2:148338451-148338868	ENSG00000224007,ENSG00000204406
chr2	148479374	148479698	2:148479374-148479698	ENSG00000204406
chr2	148509286	148509896	2:148509286-148509896	ENSG00000224007,ENSG00000204406,ENSG00000115947
chr2	148512626	148512956	2:148512626-148512956	ENSG00000204406
chr2	148524398	148525045	2:148524398-148525045	ENSG00000224007,ENSG00000281772,ENSG00000204406
chr2	148538320	148538802	2:148538320-148538802	-
chr2	148545530	148545914	2:148545530-148545914	-
chr2	148546228	148547088	2:148546228-148547088	ENSG00000224007
chr2	148552728	148553446	2:148552728-148553446	ENSG00000224007
chr2	148595969	148596429	2:148595969-148596429	ENSG00000232238,ENSG00000224007
chr2	148614274	148614875	2:148614274-148614875	ENSG00000222126,ENSG00000135999,ENSG00000232238,ENSG00000224007,ENSG00000281772
chr2	148619706	148620034	2:148619706-148620034	-
chr2	148623214	148623543	2:148623214-148623543	ENSG00000135999
chr2	148643965	148646339	2:148643965-148646339	ENSG00000135999
chr2	148653149	148653674	2:148653149-148653674	ENSG00000135999
chr2	148658997	148659424	2:148658997-148659424	ENSG00000135999
chr2	148667136	148667754	2:148667136-148667754	ENSG00000135999
chr2	148677651	148678070	2:148677651-148678070	ENSG00000135999
chr2	148725546	148726152	2:148725546-148726152	ENSG00000222126,ENSG00000135999
chr2	148742536	148742754	2:148742536-148742754	ENSG00000135999
chr2	148781742	148782616	2:148781742-148782616	ENSG00000222126
chr2	148817351	148817617	2:148817351-148817617	ENSG00000223962,ENSG00000222126
chr2	148853676	148853916	2:148853676-148853916	ENSG00000226340,ENSG00000228848,ENSG00000223962,ENSG00000222126
chr2	148870201	148870607	2:148870201-148870607	ENSG00000168280,ENSG00000226340,ENSG00000228848,ENSG00000223962
chr2	148875059	148875691	2:148875059-148875691	ENSG00000168280,ENSG00000226340,ENSG00000228848,ENSG00000231079,ENSG00000223962
chr2	148876316	148876631	2:148876316-148876631	ENSG00000168280,ENSG00000226340,ENSG00000228848
chr2	148887397	148888637	2:148887397-148888637	ENSG00000168280,ENSG00000231079,ENSG00000223962
chr2	148926249	148927295	2:148926249-148927295	ENSG00000286167,ENSG00000168280
chr2	148948615	148949369	2:148948615-148949369	ENSG00000286167,ENSG00000168280
chr2	148957013	148957428	2:148957013-148957428	ENSG00000168280
chr2	148965701	148966513	2:148965701-148966513	ENSG00000168280
chr2	148975727	148976074	2:148975727-148976074	ENSG00000168280
chr2	148989829	148990314	2:148989829-148990314	ENSG00000168280
chr2	149017248	149017817	2:149017248-149017817	-
chr2	149038339	149039275	2:149038339-149039275	ENSG00000150556
chr2	149056957	149057374	2:149056957-149057374	ENSG00000228236
chr2	149069105	149069944	2:149069105-149069944	ENSG00000223604,ENSG00000228236,ENSG00000150556
chr2	149080173	149080457	2:149080173-149080457	ENSG00000150556
chr2	149085299	149085649	2:149085299-149085649	ENSG00000150556
chr2	149087873	149088140	2:149087873-149088140	-
chr2	149103039	149103307	2:149103039-149103307	ENSG00000150556
chr2	149129420	149129845	2:149129420-149129845	ENSG00000223604,ENSG00000286335,ENSG00000150556
chr2	149132798	149133152	2:149132798-149133152	ENSG00000223604,ENSG00000150556
chr2	149145523	149145998	2:149145523-149145998	ENSG00000286335,ENSG00000150556
chr2	149152526	149153086	2:149152526-149153086	ENSG00000223604,ENSG00000286335,ENSG00000150556
chr2	149160969	149161979	2:149160969-149161979	ENSG00000223604,ENSG00000286335,ENSG00000150556
chr2	149167225	149167812	2:149167225-149167812	ENSG00000223604,ENSG00000286335,ENSG00000150556
chr2	149226899	149227383	2:149226899-149227383	ENSG00000223604,ENSG00000286335
chr2	149313566	149313879	2:149313566-149313879	ENSG00000223604,ENSG00000187123,ENSG00000224337
chr2	149329850	149331272	2:149329850-149331272	ENSG00000223604,ENSG00000187123,ENSG00000224337
chr2	149529065	149529392	2:149529065-149529392	ENSG00000223604
chr2	149536649	149537371	2:149536649-149537371	ENSG00000207270,ENSG00000223604
chr2	149544633	149545173	2:149544633-149545173	ENSG00000223604
chr2	149561430	149561705	2:149561430-149561705	ENSG00000223604
chr2	149587259	149588092	2:149587259-149588092	ENSG00000230645,ENSG00000286081,ENSG00000207270,ENSG00000231969,ENSG00000168288
chr2	149597475	149598161	2:149597475-149598161	ENSG00000237220,ENSG00000236049,ENSG00000231420,ENSG00000230645,ENSG00000286081,ENSG00000162947,ENSG00000207270,ENSG00000231969,ENSG00000168288
chr2	149894745	149895262	2:149894745-149895262	ENSG00000237220,ENSG00000236049,ENSG00000231420,ENSG00000230645,ENSG00000286081,ENSG00000162947,ENSG00000207270
chr2	150022874	150023596	2:150022874-150023596	ENSG00000237220,ENSG00000236049,ENSG00000231420,ENSG00000230645,ENSG00000286081,ENSG00000162947
chr2	150025829	150026726	2:150025829-150026726	ENSG00000231420,ENSG00000230645,ENSG00000286081,ENSG00000162947
chr2	150485012	150485695	2:150485012-150485695	ENSG00000237220,ENSG00000236049,ENSG00000115963,ENSG00000231420,ENSG00000230645,ENSG00000286081
chr2	150486302	150486985	2:150486302-150486985	ENSG00000236049,ENSG00000115963,ENSG00000286081
chr2	150487575	150487870	2:150487575-150487870	ENSG00000237220,ENSG00000236049,ENSG00000115963,ENSG00000231420,ENSG00000230645,ENSG00000286081
chr2	150623881	150624577	2:150623881-150624577	ENSG00000224048,ENSG00000232359,ENSG00000237220,ENSG00000236049
chr2	150639632	150639863	2:150639632-150639863	ENSG00000224048,ENSG00000237220,ENSG00000236049
chr2	150911734	150912215	2:150911734-150912215	ENSG00000237220,ENSG00000236049,ENSG00000231420,ENSG00000230645,ENSG00000286081,ENSG00000162947
chr2	150981844	150982116	2:150981844-150982116	ENSG00000228064,ENSG00000237220,ENSG00000236049
chr2	151029458	151029924	2:151029458-151029924	ENSG00000222031,ENSG00000237220
chr2	151051556	151052034	2:151051556-151052034	ENSG00000222031,ENSG00000237220
chr2	151096304	151096573	2:151096304-151096573	ENSG00000213201,ENSG00000236885,ENSG00000237220,ENSG00000236049,ENSG00000231420
chr2	151150267	151150651	2:151150267-151150651	ENSG00000213201,ENSG00000236885,ENSG00000237220,ENSG00000236049
chr2	151200752	151201285	2:151200752-151201285	ENSG00000213201,ENSG00000236885,ENSG00000237220,ENSG00000236049,ENSG00000231420,ENSG00000230645,ENSG00000286081,ENSG00000207270
chr2	151238688	151239314	2:151238688-151239314	ENSG00000213201,ENSG00000236885,ENSG00000237220,ENSG00000236049,ENSG00000207270
chr2	151261157	151262265	2:151261157-151262265	ENSG00000080345,ENSG00000242113,ENSG00000123609,ENSG00000184898
chr2	151289119	151290396	2:151289119-151290396	ENSG00000242113,ENSG00000123609,ENSG00000184898
chr2	151297867	151298315	2:151297867-151298315	ENSG00000242113,ENSG00000123609
chr2	151336871	151337461	2:151336871-151337461	ENSG00000242113
chr2	151363642	151364299	2:151363642-151364299	ENSG00000242113,ENSG00000264684,ENSG00000283569,ENSG00000123610
chr2	151409657	151410713	2:151409657-151410713	ENSG00000080345,ENSG00000242113
chr2	151432727	151433081	2:151432727-151433081	-
chr2	151437523	151437809	2:151437523-151437809	-
chr2	151472089	151472423	2:151472089-151472423	ENSG00000080345
chr2	151525808	151526307	2:151525808-151526307	ENSG00000183091
chr2	151557983	151558276	2:151557983-151558276	-
chr2	151591235	151591796	2:151591235-151591796	ENSG00000234932,ENSG00000288066,ENSG00000236049
chr2	151601723	151602116	2:151601723-151602116	ENSG00000226213,ENSG00000183091
chr2	151614958	151615209	2:151614958-151615209	ENSG00000183091
chr2	151637087	151638104	2:151637087-151638104	ENSG00000288066
chr2	151638347	151638689	2:151638347-151638689	-
chr2	151706606	151706969	2:151706606-151706969	ENSG00000183091
chr2	151762861	151763135	2:151762861-151763135	ENSG00000288066
chr2	151808442	151808777	2:151808442-151808777	ENSG00000288066,ENSG00000162980
chr2	151827689	151828905	2:151827689-151828905	ENSG00000283228,ENSG00000288066,ENSG00000162980
chr2	151834127	151834604	2:151834127-151834604	ENSG00000283228,ENSG00000288066,ENSG00000162980
chr2	151843116	151843460	2:151843116-151843460	ENSG00000283228
chr2	151878895	151879440	2:151878895-151879440	ENSG00000182389
chr2	151886476	151886943	2:151886476-151886943	ENSG00000182389
chr2	151904684	151905246	2:151904684-151905246	-
chr2	151918105	151918707	2:151918105-151918707	-
chr2	151923075	151923627	2:151923075-151923627	-
chr2	151947150	151948177	2:151947150-151948177	ENSG00000182389,ENSG00000283228
chr2	151973809	151974113	2:151973809-151974113	ENSG00000182389,ENSG00000283228
chr2	151995224	151995614	2:151995224-151995614	-
chr2	151999128	151999400	2:151999128-151999400	-
chr2	152004575	152005033	2:152004575-152005033	-
chr2	152019896	152020138	2:152019896-152020138	-
chr2	152025508	152026360	2:152025508-152026360	-
chr2	152031057	152031563	2:152031057-152031563	-
chr2	152036804	152037288	2:152036804-152037288	ENSG00000286234,ENSG00000115145
chr2	152042941	152043219	2:152042941-152043219	ENSG00000182389
chr2	152046849	152047625	2:152046849-152047625	ENSG00000182389
chr2	152054681	152055114	2:152054681-152055114	ENSG00000182389
chr2	152062499	152062950	2:152062499-152062950	-
chr2	152070887	152071428	2:152070887-152071428	ENSG00000225214
chr2	152081879	152082185	2:152081879-152082185	ENSG00000225214
chr2	152083608	152084447	2:152083608-152084447	ENSG00000225214
chr2	152088832	152089860	2:152088832-152089860	ENSG00000225214,ENSG00000182389
chr2	152097520	152098468	2:152097520-152098468	ENSG00000225214,ENSG00000182389
chr2	152098721	152099682	2:152098721-152099682	ENSG00000225214,ENSG00000182389
chr2	152134904	152135136	2:152134904-152135136	ENSG00000234272
chr2	152166497	152167237	2:152166497-152167237	ENSG00000286234,ENSG00000234272,ENSG00000115145
chr2	152175061	152176606	2:152175061-152176606	ENSG00000286234,ENSG00000115145
chr2	152189837	152190494	2:152189837-152190494	ENSG00000213197,ENSG00000199884,ENSG00000286234,ENSG00000115145
chr2	152200634	152200860	2:152200634-152200860	ENSG00000199884
chr2	152203780	152204406	2:152203780-152204406	ENSG00000199884
chr2	152223459	152223836	2:152223459-152223836	ENSG00000199884
chr2	152334869	152336617	2:152334869-152336617	ENSG00000213197,ENSG00000157827,ENSG00000199884
chr2	152356556	152356784	2:152356556-152356784	ENSG00000213197,ENSG00000199884
chr2	152407144	152407552	2:152407144-152407552	ENSG00000287085,ENSG00000213197
chr2	152411269	152411552	2:152411269-152411552	ENSG00000287085,ENSG00000213197
chr2	152418579	152419005	2:152418579-152419005	ENSG00000287085,ENSG00000213197,ENSG00000199884
chr2	152421480	152422032	2:152421480-152422032	ENSG00000287085,ENSG00000213197,ENSG00000199884
chr2	152467025	152467383	2:152467025-152467383	ENSG00000287085,ENSG00000213197
chr2	152468127	152468347	2:152468127-152468347	ENSG00000287085,ENSG00000213197
chr2	152468852	152469383	2:152468852-152469383	ENSG00000287085,ENSG00000213197,ENSG00000199884
chr2	152486164	152486445	2:152486164-152486445	ENSG00000287085
chr2	152490985	152491345	2:152490985-152491345	ENSG00000287085
chr2	152492079	152492443	2:152492079-152492443	ENSG00000287085
chr2	152537194	152537490	2:152537194-152537490	ENSG00000270776
chr2	152552796	152553214	2:152552796-152553214	ENSG00000270776,ENSG00000287085,ENSG00000213197,ENSG00000199884
chr2	152583649	152584085	2:152583649-152584085	ENSG00000157827
chr2	152586257	152586622	2:152586257-152586622	-
chr2	152594064	152594788	2:152594064-152594788	ENSG00000270776,ENSG00000287085,ENSG00000213197,ENSG00000157827,ENSG00000199884
chr2	152611702	152612699	2:152611702-152612699	ENSG00000213197,ENSG00000157827,ENSG00000199884
chr2	152627313	152627532	2:152627313-152627532	ENSG00000157827
chr2	152635786	152636032	2:152635786-152636032	ENSG00000286207,ENSG00000286234,ENSG00000115145
chr2	152648364	152648780	2:152648364-152648780	ENSG00000196504,ENSG00000286207
chr2	152694048	152694619	2:152694048-152694619	ENSG00000177917,ENSG00000196504
chr2	152717125	152719077	2:152717125-152719077	ENSG00000177917,ENSG00000196504
chr2	152730451	152731240	2:152730451-152731240	ENSG00000226213,ENSG00000234932,ENSG00000177917,ENSG00000196504
chr2	152740663	152740984	2:152740663-152740984	ENSG00000227708,ENSG00000226338,ENSG00000226213,ENSG00000234932,ENSG00000177917,ENSG00000196504
chr2	152925665	152926386	2:152925665-152926386	ENSG00000236917,ENSG00000200377,ENSG00000227400,ENSG00000242575,ENSG00000214024,ENSG00000227708,ENSG00000226338,ENSG00000224612,ENSG00000214025,ENSG00000226213,ENSG00000234932
chr2	152945740	152946287	2:152945740-152946287	ENSG00000200377,ENSG00000227400,ENSG00000242575,ENSG00000214024,ENSG00000227708,ENSG00000226338,ENSG00000224612,ENSG00000214025,ENSG00000226213,ENSG00000234932
chr2	152961033	152961365	2:152961033-152961365	ENSG00000200377,ENSG00000227400,ENSG00000242575,ENSG00000214024,ENSG00000227708,ENSG00000226338,ENSG00000224612,ENSG00000214025,ENSG00000226213,ENSG00000234932
chr2	153478233	153479215	2:153478233-153479215	ENSG00000236917,ENSG00000177519,ENSG00000200377,ENSG00000227400,ENSG00000242575,ENSG00000214024,ENSG00000227708,ENSG00000226338,ENSG00000224612,ENSG00000214025,ENSG00000226213,ENSG00000234932
chr2	153510682	153510931	2:153510682-153510931	ENSG00000236917,ENSG00000200377,ENSG00000227400,ENSG00000242575,ENSG00000214024,ENSG00000227708,ENSG00000226338,ENSG00000224612,ENSG00000214025,ENSG00000226213,ENSG00000234932
chr2	153519231	153519523	2:153519231-153519523	ENSG00000236917,ENSG00000200377,ENSG00000227400,ENSG00000242575,ENSG00000214024,ENSG00000227708,ENSG00000226338,ENSG00000224612,ENSG00000214025,ENSG00000226213,ENSG00000234932
chr2	153871347	153872723	2:153871347-153872723	ENSG00000144278,ENSG00000236917
chr2	154198843	154199340	2:154198843-154199340	ENSG00000230251,ENSG00000236917,ENSG00000227708,ENSG00000224612
chr2	154228632	154228940	2:154228632-154228940	ENSG00000230251,ENSG00000236917,ENSG00000227708,ENSG00000226338,ENSG00000224612
chr2	154350418	154351217	2:154350418-154351217	ENSG00000223290,ENSG00000230251,ENSG00000236917,ENSG00000242575,ENSG00000214024,ENSG00000227708,ENSG00000226338,ENSG00000224612,ENSG00000214025
chr2	154375580	154375938	2:154375580-154375938	ENSG00000223290,ENSG00000230251,ENSG00000236917,ENSG00000227400,ENSG00000242575,ENSG00000214024,ENSG00000227708,ENSG00000226338,ENSG00000224612,ENSG00000214025,ENSG00000234932
chr2	154386162	154386438	2:154386162-154386438	ENSG00000230251
chr2	154402252	154402575	2:154402252-154402575	ENSG00000223290,ENSG00000230251,ENSG00000144278,ENSG00000236917
chr2	154437042	154437642	2:154437042-154437642	ENSG00000223290,ENSG00000230251,ENSG00000144278
chr2	154452938	154453428	2:154452938-154453428	ENSG00000223290,ENSG00000238004,ENSG00000224675,ENSG00000144278
chr2	154455625	154456075	2:154455625-154456075	ENSG00000238004,ENSG00000224675
chr2	154516170	154516506	2:154516170-154516506	ENSG00000223290
chr2	154623958	154624306	2:154623958-154624306	ENSG00000223290
chr2	154697464	154698255	2:154697464-154698255	ENSG00000162989,ENSG00000287900
chr2	154698702	154699345	2:154698702-154699345	ENSG00000162989,ENSG00000287900
chr2	154914459	154915137	2:154914459-154915137	ENSG00000206718,ENSG00000227682,ENSG00000223197,ENSG00000228837,ENSG00000223290,ENSG00000230251,ENSG00000236917,ENSG00000226338
chr2	154937101	154937769	2:154937101-154937769	ENSG00000228837
chr2	154939559	154940189	2:154939559-154940189	ENSG00000228837
chr2	154952405	154952753	2:154952405-154952753	ENSG00000230991,ENSG00000228837,ENSG00000223290
chr2	154964271	154964775	2:154964271-154964775	ENSG00000230991
chr2	154974108	154974559	2:154974108-154974559	ENSG00000230991
chr2	154976655	154976876	2:154976655-154976876	ENSG00000230991
chr2	155094836	155095416	2:155094836-155095416	ENSG00000223197
chr2	155179013	155179250	2:155179013-155179250	ENSG00000227682,ENSG00000229701,ENSG00000232982,ENSG00000223197,ENSG00000223290
chr2	155240195	155240611	2:155240195-155240611	ENSG00000206718,ENSG00000227682,ENSG00000229701,ENSG00000232982,ENSG00000223290,ENSG00000230251
chr2	155250754	155251600	2:155250754-155251600	ENSG00000206718,ENSG00000227682,ENSG00000229701,ENSG00000232982
chr2	155303673	155303893	2:155303673-155303893	ENSG00000206718,ENSG00000229935,ENSG00000233248,ENSG00000233039,ENSG00000233709,ENSG00000227682
chr2	155310585	155310878	2:155310585-155310878	ENSG00000206718,ENSG00000229935,ENSG00000233248,ENSG00000233039,ENSG00000233709,ENSG00000227682
chr2	155372932	155373245	2:155372932-155373245	ENSG00000286530,ENSG00000287048,ENSG00000235548,ENSG00000286679,ENSG00000206718
chr2	155379664	155379892	2:155379664-155379892	ENSG00000206718
chr2	155392075	155392383	2:155392075-155392383	ENSG00000206718
chr2	155412472	155412920	2:155412472-155412920	ENSG00000286889,ENSG00000287048,ENSG00000238069,ENSG00000235548,ENSG00000286679,ENSG00000206718
chr2	155424655	155425013	2:155424655-155425013	ENSG00000286679,ENSG00000206718
chr2	155547314	155547607	2:155547314-155547607	ENSG00000286679
chr2	155690745	155691147	2:155690745-155691147	ENSG00000286530,ENSG00000286889,ENSG00000238069,ENSG00000283436,ENSG00000235548,ENSG00000286679
chr2	155727283	155727596	2:155727283-155727596	ENSG00000235548
chr2	156110793	156111267	2:156110793-156111267	ENSG00000286530,ENSG00000286889,ENSG00000287048,ENSG00000238069,ENSG00000283436,ENSG00000235548
chr2	156157687	156157955	2:156157687-156157955	ENSG00000283436,ENSG00000235548
chr2	156254504	156255109	2:156254504-156255109	ENSG00000226383
chr2	156309088	156309557	2:156309088-156309557	ENSG00000287048,ENSG00000238069,ENSG00000283436,ENSG00000282440,ENSG00000235548
chr2	156319575	156320521	2:156319575-156320521	ENSG00000153234,ENSG00000282440
chr2	156322254	156322669	2:156322254-156322669	ENSG00000153234,ENSG00000282440
chr2	156331922	156332161	2:156331922-156332161	ENSG00000153234,ENSG00000282440
chr2	156332456	156333100	2:156332456-156333100	ENSG00000153234,ENSG00000282440
chr2	156333900	156335009	2:156333900-156335009	ENSG00000153234,ENSG00000282440
chr2	156341191	156343037	2:156341191-156343037	ENSG00000153234
chr2	156385386	156385624	2:156385386-156385624	-
chr2	156396145	156396476	2:156396145-156396476	ENSG00000238069,ENSG00000283436,ENSG00000153234
chr2	156400056	156401530	2:156400056-156401530	ENSG00000153234
chr2	156406473	156406762	2:156406473-156406762	-
chr2	156426982	156427382	2:156426982-156427382	ENSG00000115159
chr2	156430963	156431316	2:156430963-156431316	ENSG00000115159
chr2	156435517	156437546	2:156435517-156437546	ENSG00000115159
chr2	156445494	156445873	2:156445494-156445873	ENSG00000115159
chr2	156457738	156458175	2:156457738-156458175	ENSG00000115159
chr2	156470913	156471779	2:156470913-156471779	ENSG00000115159
chr2	156573182	156573930	2:156573182-156573930	ENSG00000283436,ENSG00000115159
chr2	156585427	156585886	2:156585427-156585886	ENSG00000283436,ENSG00000235548
chr2	156589552	156589871	2:156589552-156589871	ENSG00000286889,ENSG00000287048,ENSG00000238069,ENSG00000283436,ENSG00000115159,ENSG00000235548
chr2	156892467	156893090	2:156892467-156893090	ENSG00000286530,ENSG00000286889,ENSG00000287048,ENSG00000238069,ENSG00000283436
chr2	156896310	156896626	2:156896310-156896626	ENSG00000286530,ENSG00000286889,ENSG00000287048,ENSG00000238069,ENSG00000283436
chr2	157055814	157056198	2:157055814-157056198	ENSG00000286530,ENSG00000286889,ENSG00000283436
chr2	157182948	157183455	2:157182948-157183455	ENSG00000213194,ENSG00000286530,ENSG00000286889,ENSG00000287048,ENSG00000238069,ENSG00000283436
chr2	157193073	157193678	2:157193073-157193678	ENSG00000213194,ENSG00000286530,ENSG00000286889,ENSG00000238069
chr2	157193995	157194332	2:157193995-157194332	ENSG00000213194,ENSG00000286530,ENSG00000286889,ENSG00000238069
chr2	157257424	157258155	2:157257424-157258155	ENSG00000136542,ENSG00000213194
chr2	157261102	157261596	2:157261102-157261596	ENSG00000136542,ENSG00000213194
chr2	157267497	157267996	2:157267497-157267996	ENSG00000136542,ENSG00000213194,ENSG00000287048
chr2	157269826	157270345	2:157269826-157270345	ENSG00000213194
chr2	157290783	157290997	2:157290783-157290997	ENSG00000222404
chr2	157302442	157302893	2:157302442-157302893	ENSG00000222404,ENSG00000136542
chr2	157306935	157307487	2:157306935-157307487	ENSG00000136541,ENSG00000222404,ENSG00000136542
chr2	157327455	157328070	2:157327455-157328070	ENSG00000136541
chr2	157336104	157336414	2:157336104-157336414	ENSG00000136541
chr2	157363693	157364795	2:157363693-157364795	ENSG00000230562
chr2	157376505	157376872	2:157376505-157376872	ENSG00000230562
chr2	157404297	157404891	2:157404297-157404891	ENSG00000230562
chr2	157413242	157413841	2:157413242-157413841	ENSG00000115165,ENSG00000230562,ENSG00000136541
chr2	157420690	157421578	2:157420690-157421578	ENSG00000115165
chr2	157433320	157433621	2:157433320-157433621	ENSG00000115165
chr2	157439539	157439978	2:157439539-157439978	ENSG00000115165
chr2	157441580	157442009	2:157441580-157442009	ENSG00000115165
chr2	157443831	157444519	2:157443831-157444519	ENSG00000115165
chr2	157453034	157454005	2:157453034-157454005	ENSG00000115165,ENSG00000136541
chr2	157468747	157469913	2:157468747-157469913	ENSG00000115165
chr2	157479888	157480304	2:157479888-157480304	ENSG00000115165
chr2	157490011	157490322	2:157490011-157490322	ENSG00000115165
chr2	157492148	157492779	2:157492148-157492779	ENSG00000115165
chr2	157497702	157498061	2:157497702-157498061	-
chr2	157500798	157501307	2:157500798-157501307	-
chr2	157508699	157509179	2:157508699-157509179	ENSG00000212410
chr2	157523660	157524000	2:157523660-157524000	-
chr2	157572682	157572989	2:157572682-157572989	-
chr2	157597043	157597677	2:157597043-157597677	ENSG00000123612
chr2	157628194	157629351	2:157628194-157629351	ENSG00000123612
chr2	157725932	157726336	2:157725932-157726336	ENSG00000234584
chr2	157777602	157777837	2:157777602-157777837	ENSG00000212410,ENSG00000115170
chr2	157782046	157782333	2:157782046-157782333	ENSG00000270557,ENSG00000115170
chr2	157789733	157790461	2:157789733-157790461	ENSG00000270557,ENSG00000115170
chr2	157810913	157811354	2:157810913-157811354	ENSG00000270557,ENSG00000115170
chr2	157835033	157835279	2:157835033-157835279	ENSG00000115170
chr2	157838333	157839193	2:157838333-157839193	ENSG00000270557,ENSG00000115170
chr2	157845301	157845613	2:157845301-157845613	ENSG00000270557,ENSG00000115170
chr2	157875643	157877009	2:157875643-157877009	ENSG00000270557,ENSG00000007001,ENSG00000115170
chr2	157897316	157897957	2:157897316-157897957	ENSG00000212410,ENSG00000271320,ENSG00000251980,ENSG00000270557,ENSG00000115170
chr2	157911220	157911473	2:157911220-157911473	ENSG00000228937,ENSG00000271320,ENSG00000251980
chr2	157929811	157930329	2:157929811-157930329	ENSG00000212410,ENSG00000228937,ENSG00000271320,ENSG00000251980,ENSG00000270557
chr2	157938060	157938398	2:157938060-157938398	ENSG00000212410,ENSG00000228937,ENSG00000271320,ENSG00000251980,ENSG00000270557
chr2	158007104	158007759	2:158007104-158007759	ENSG00000212410,ENSG00000228937,ENSG00000270557,ENSG00000115170
chr2	158034049	158034649	2:158034049-158034649	ENSG00000204380,ENSG00000243723,ENSG00000234890,ENSG00000231158,ENSG00000212410
chr2	158049012	158049654	2:158049012-158049654	ENSG00000231675,ENSG00000204380,ENSG00000243723,ENSG00000234890,ENSG00000231158,ENSG00000212410
chr2	158120504	158121058	2:158120504-158121058	ENSG00000237327,ENSG00000231158,ENSG00000007001
chr2	158142451	158143115	2:158142451-158143115	ENSG00000204380,ENSG00000243723,ENSG00000234890,ENSG00000227480,ENSG00000237327,ENSG00000231158,ENSG00000007001
chr2	158157795	158158289	2:158157795-158158289	ENSG00000234890,ENSG00000227480,ENSG00000231158
chr2	158178783	158179078	2:158178783-158179078	ENSG00000227480
chr2	158179562	158180080	2:158179562-158180080	ENSG00000204380,ENSG00000243723,ENSG00000234890,ENSG00000227480,ENSG00000231158
chr2	158214158	158214908	2:158214158-158214908	ENSG00000204380,ENSG00000243723,ENSG00000234890,ENSG00000227480
chr2	158217610	158217977	2:158217610-158217977	-
chr2	158221173	158221547	2:158221173-158221547	ENSG00000234890
chr2	158228896	158229570	2:158228896-158229570	ENSG00000234890
chr2	158231162	158231423	2:158231162-158231423	-
chr2	158301099	158301627	2:158301099-158301627	ENSG00000234890
chr2	158315891	158316461	2:158315891-158316461	ENSG00000243723,ENSG00000234890
chr2	158456500	158458395	2:158456500-158458395	ENSG00000144283,ENSG00000243723,ENSG00000234890,ENSG00000153237
chr2	158477110	158477727	2:158477110-158477727	ENSG00000144283,ENSG00000243723,ENSG00000234890,ENSG00000153237
chr2	158539248	158539508	2:158539248-158539508	ENSG00000227331,ENSG00000144283
chr2	158546701	158546951	2:158546701-158546951	ENSG00000227331
chr2	158567229	158567606	2:158567229-158567606	ENSG00000227331,ENSG00000144283,ENSG00000243723,ENSG00000234890
chr2	158619081	158619711	2:158619081-158619711	-
chr2	158627097	158627495	2:158627097-158627495	ENSG00000204380,ENSG00000144283,ENSG00000243723,ENSG00000234890
chr2	158651428	158651879	2:158651428-158651879	ENSG00000144283
chr2	158692216	158692770	2:158692216-158692770	ENSG00000231675,ENSG00000228586,ENSG00000204380
chr2	158745577	158746025	2:158745577-158746025	ENSG00000231675,ENSG00000204380,ENSG00000243723
chr2	158753997	158754416	2:158753997-158754416	ENSG00000204380,ENSG00000243723,ENSG00000234890
chr2	158795224	158795751	2:158795224-158795751	ENSG00000243792,ENSG00000163331
chr2	158865038	158865585	2:158865038-158865585	ENSG00000188668,ENSG00000251491,ENSG00000243792,ENSG00000286621
chr2	158866399	158866750	2:158866399-158866750	ENSG00000188668,ENSG00000251491,ENSG00000243792,ENSG00000286621
chr2	158878038	158878654	2:158878038-158878654	ENSG00000188668,ENSG00000243792,ENSG00000286621
chr2	158901096	158901839	2:158901096-158901839	ENSG00000222300,ENSG00000243792
chr2	158912056	158912501	2:158912056-158912501	ENSG00000222300,ENSG00000243792
chr2	158953717	158954285	2:158953717-158954285	ENSG00000222300
chr2	158967434	158969202	2:158967434-158969202	ENSG00000115183,ENSG00000222300
chr2	158970247	158970724	2:158970247-158970724	ENSG00000115183
chr2	158997344	158997859	2:158997344-158997859	ENSG00000202029,ENSG00000213189,ENSG00000222300,ENSG00000243792
chr2	158999242	158999653	2:158999242-158999653	ENSG00000213189
chr2	159030556	159030986	2:159030556-159030986	ENSG00000202029
chr2	159035964	159036283	2:159035964-159036283	ENSG00000226878,ENSG00000202029
chr2	159055362	159055616	2:159055362-159055616	ENSG00000226878
chr2	159065052	159065299	2:159065052-159065299	ENSG00000226878
chr2	159088913	159089423	2:159088913-159089423	-
chr2	159090852	159091150	2:159090852-159091150	-
chr2	159091990	159092381	2:159091990-159092381	-
chr2	159118355	159119427	2:159118355-159119427	ENSG00000222300,ENSG00000243792
chr2	159124516	159125243	2:159124516-159125243	-
chr2	159129444	159129953	2:159129444-159129953	-
chr2	159130259	159130750	2:159130259-159130750	ENSG00000115183
chr2	159140304	159140753	2:159140304-159140753	ENSG00000115183
chr2	159147014	159148016	2:159147014-159148016	ENSG00000115183
chr2	159153989	159154487	2:159153989-159154487	ENSG00000115183
chr2	159164020	159164877	2:159164020-159164877	ENSG00000275141
chr2	159185192	159185563	2:159185192-159185563	ENSG00000275141
chr2	159209833	159210257	2:159209833-159210257	-
chr2	159226146	159226430	2:159226146-159226430	ENSG00000115183
chr2	159249527	159250529	2:159249527-159250529	ENSG00000196151
chr2	159286189	159287439	2:159286189-159287439	ENSG00000196151
chr2	159290464	159290866	2:159290464-159290866	ENSG00000196151
chr2	159381609	159382090	2:159381609-159382090	ENSG00000270893,ENSG00000223642
chr2	159456524	159457032	2:159456524-159457032	ENSG00000225369,ENSG00000270893,ENSG00000123636
chr2	159497195	159497840	2:159497195-159497840	ENSG00000207117,ENSG00000225369,ENSG00000270893,ENSG00000223642
chr2	159506986	159507356	2:159506986-159507356	ENSG00000207117,ENSG00000270893
chr2	159516053	159516712	2:159516053-159516712	ENSG00000207117,ENSG00000270893,ENSG00000123636
chr2	159557287	159557795	2:159557287-159557795	ENSG00000207117,ENSG00000123636
chr2	159584688	159585314	2:159584688-159585314	ENSG00000207117
chr2	159595562	159596207	2:159595562-159596207	ENSG00000224152,ENSG00000207117,ENSG00000270893,ENSG00000123636
chr2	159605935	159606623	2:159605935-159606623	ENSG00000224152,ENSG00000123636
chr2	159615054	159616723	2:159615054-159616723	ENSG00000224152,ENSG00000123636
chr2	159620900	159621118	2:159620900-159621118	ENSG00000224152,ENSG00000123636
chr2	159635311	159635829	2:159635311-159635829	ENSG00000224152,ENSG00000207117,ENSG00000123636
chr2	159683372	159683609	2:159683372-159683609	ENSG00000230783
chr2	159691777	159691996	2:159691777-159691996	ENSG00000230783
chr2	159696182	159696534	2:159696182-159696534	ENSG00000230783
chr2	159711985	159712955	2:159711985-159712955	ENSG00000136536,ENSG00000226266,ENSG00000224152,ENSG00000270893
chr2	159728611	159728939	2:159728611-159728939	ENSG00000136536,ENSG00000226266
chr2	159753722	159754365	2:159753722-159754365	ENSG00000136536
chr2	159775014	159775480	2:159775014-159775480	-
chr2	159784228	159785022	2:159784228-159785022	-
chr2	159797704	159798528	2:159797704-159798528	ENSG00000287091,ENSG00000241399
chr2	159801980	159802486	2:159801980-159802486	ENSG00000227055,ENSG00000287091,ENSG00000241399
chr2	159807384	159807695	2:159807384-159807695	ENSG00000227055,ENSG00000287091,ENSG00000241399
chr2	159817187	159817737	2:159817187-159817737	ENSG00000227055
chr2	159855249	159855575	2:159855249-159855575	-
chr2	159873097	159873603	2:159873097-159873603	-
chr2	159875164	159875782	2:159875164-159875782	ENSG00000054219,ENSG00000248672
chr2	159890674	159891338	2:159890674-159891338	ENSG00000054219,ENSG00000248672
chr2	159903479	159905290	2:159903479-159905290	ENSG00000054219,ENSG00000248672
chr2	159921747	159922124	2:159921747-159922124	ENSG00000054219,ENSG00000248672
chr2	159933563	159934060	2:159933563-159934060	-
chr2	159960311	159960740	2:159960311-159960740	-
chr2	159976676	159977076	2:159976676-159977076	-
chr2	159982110	159982614	2:159982110-159982614	-
chr2	160062107	160063212	2:160062107-160063212	ENSG00000153246
chr2	160076790	160077420	2:160076790-160077420	ENSG00000153246
chr2	160104343	160104717	2:160104343-160104717	-
chr2	160109837	160110373	2:160109837-160110373	ENSG00000115221
chr2	160181257	160181643	2:160181257-160181643	ENSG00000115221
chr2	160210466	160211096	2:160210466-160211096	ENSG00000115221
chr2	160214464	160214701	2:160214464-160214701	ENSG00000115221
chr2	160223027	160223265	2:160223027-160223265	ENSG00000115221
chr2	160252441	160252891	2:160252441-160252891	ENSG00000285373,ENSG00000285155
chr2	160269742	160270515	2:160269742-160270515	ENSG00000153250,ENSG00000285373,ENSG00000285155
chr2	160289047	160289602	2:160289047-160289602	ENSG00000153250,ENSG00000285373,ENSG00000285155
chr2	160353292	160353724	2:160353292-160353724	ENSG00000279844
chr2	160367924	160368425	2:160367924-160368425	ENSG00000153250
chr2	160375617	160376295	2:160375617-160376295	ENSG00000283734
chr2	160381638	160382239	2:160381638-160382239	ENSG00000283734
chr2	160388594	160388999	2:160388594-160388999	ENSG00000283734
chr2	160394072	160394459	2:160394072-160394459	ENSG00000244372,ENSG00000279844,ENSG00000283734,ENSG00000153250
chr2	160399945	160400179	2:160399945-160400179	ENSG00000283734,ENSG00000153250
chr2	160406771	160408116	2:160406771-160408116	ENSG00000283734,ENSG00000153250
chr2	160417527	160418208	2:160417527-160418208	ENSG00000283734,ENSG00000153250
chr2	160427795	160428383	2:160427795-160428383	ENSG00000283734,ENSG00000153250
chr2	160429372	160429633	2:160429372-160429633	-
chr2	160454309	160454525	2:160454309-160454525	-
chr2	160492659	160493501	2:160492659-160493501	ENSG00000279844,ENSG00000153250
chr2	160493715	160493958	2:160493715-160493958	ENSG00000153250
chr2	160510840	160511329	2:160510840-160511329	-
chr2	160551270	160551718	2:160551270-160551718	ENSG00000244372,ENSG00000279844
chr2	160561906	160562291	2:160561906-160562291	ENSG00000244372,ENSG00000279844
chr2	160650816	160651057	2:160650816-160651057	ENSG00000244372,ENSG00000279844
chr2	160652175	160652827	2:160652175-160652827	ENSG00000244372,ENSG00000279844
chr2	160666190	160666869	2:160666190-160666869	ENSG00000244372,ENSG00000279844
chr2	160703870	160704553	2:160703870-160704553	ENSG00000244372,ENSG00000279844
chr2	160913440	160913697	2:160913440-160913697	ENSG00000244372,ENSG00000279844
chr2	160931591	160931830	2:160931591-160931830	ENSG00000244372,ENSG00000279844
chr2	160970113	160970436	2:160970113-160970436	ENSG00000244372,ENSG00000279844
chr2	160994305	160994822	2:160994305-160994822	-
chr2	161063679	161064149	2:161063679-161064149	ENSG00000232337
chr2	161077359	161078247	2:161077359-161078247	ENSG00000136560,ENSG00000224467,ENSG00000232337
chr2	161090284	161091026	2:161090284-161091026	ENSG00000225813,ENSG00000232337
chr2	161116467	161116931	2:161116467-161116931	-
chr2	161122962	161123999	2:161122962-161123999	ENSG00000136560,ENSG00000224467,ENSG00000232337
chr2	161136754	161137167	2:161136754-161137167	ENSG00000136560,ENSG00000224467
chr2	161139456	161139857	2:161139456-161139857	ENSG00000136560
chr2	161141105	161141399	2:161141105-161141399	ENSG00000136560,ENSG00000224467
chr2	161160166	161161496	2:161160166-161161496	ENSG00000136560,ENSG00000224467
chr2	161165834	161166124	2:161165834-161166124	ENSG00000136560,ENSG00000224467
chr2	161223117	161223374	2:161223117-161223374	ENSG00000225813,ENSG00000136560
chr2	161237499	161238197	2:161237499-161238197	ENSG00000225813,ENSG00000227403,ENSG00000235724,ENSG00000136560
chr2	161238654	161239273	2:161238654-161239273	ENSG00000225813,ENSG00000227403
chr2	161244577	161245216	2:161244577-161245216	ENSG00000232320,ENSG00000225813,ENSG00000227403,ENSG00000235724
chr2	161250841	161251186	2:161250841-161251186	ENSG00000225813,ENSG00000227403,ENSG00000235724
chr2	161273260	161273593	2:161273260-161273593	ENSG00000225813,ENSG00000235724
chr2	161280571	161281318	2:161280571-161281318	-
chr2	161281593	161281836	2:161281593-161281836	-
chr2	161308121	161308910	2:161308121-161308910	ENSG00000232320,ENSG00000115233,ENSG00000225813,ENSG00000235724
chr2	161384927	161385202	2:161384927-161385202	ENSG00000271924,ENSG00000232320,ENSG00000115233
chr2	161388147	161388849	2:161388147-161388849	ENSG00000271924,ENSG00000232320,ENSG00000115233
chr2	161414415	161415237	2:161414415-161415237	ENSG00000251621,ENSG00000224076,ENSG00000136535,ENSG00000271924,ENSG00000232320,ENSG00000115233
chr2	161416848	161417211	2:161416848-161417211	ENSG00000144290,ENSG00000251621,ENSG00000224076,ENSG00000136535,ENSG00000271924
chr2	161423067	161424179	2:161423067-161424179	ENSG00000144290,ENSG00000251621,ENSG00000224076,ENSG00000136535
chr2	161426699	161427548	2:161426699-161427548	ENSG00000280105,ENSG00000144290,ENSG00000251621,ENSG00000224076,ENSG00000136535
chr2	161434437	161434802	2:161434437-161434802	ENSG00000280105,ENSG00000144290,ENSG00000251621,ENSG00000224076
chr2	161500742	161501699	2:161500742-161501699	ENSG00000226946,ENSG00000238570,ENSG00000226121
chr2	161502303	161502539	2:161502303-161502539	ENSG00000226946,ENSG00000238570,ENSG00000226121
chr2	161586664	161586984	2:161586664-161586984	ENSG00000235716,ENSG00000226946,ENSG00000238570
chr2	161624176	161624451	2:161624176-161624451	ENSG00000288091,ENSG00000226946,ENSG00000144290
chr2	161946544	161946771	2:161946544-161946771	ENSG00000234732,ENSG00000226946
chr2	161953962	161954560	2:161953962-161954560	ENSG00000233397,ENSG00000224674,ENSG00000234732,ENSG00000226946,ENSG00000238570
chr2	161960833	161961343	2:161960833-161961343	ENSG00000233397,ENSG00000224674,ENSG00000234732,ENSG00000226946,ENSG00000238570
chr2	161965907	161966249	2:161965907-161966249	ENSG00000233397,ENSG00000224674,ENSG00000234732,ENSG00000226946,ENSG00000238570
chr2	161979353	161979848	2:161979353-161979848	ENSG00000233397,ENSG00000224674,ENSG00000234732,ENSG00000238570
chr2	161992593	161992989	2:161992593-161992989	ENSG00000233397,ENSG00000224674
chr2	161994606	161994980	2:161994606-161994980	ENSG00000233397,ENSG00000224674
chr2	162013673	162014295	2:162013673-162014295	ENSG00000233397,ENSG00000224674,ENSG00000230918,ENSG00000197635
chr2	162024371	162024923	2:162024371-162024923	ENSG00000233397,ENSG00000224674,ENSG00000230918,ENSG00000197635
chr2	162073408	162074495	2:162073408-162074495	ENSG00000233397,ENSG00000224674,ENSG00000231445,ENSG00000230918,ENSG00000197635
chr2	162113471	162114396	2:162113471-162114396	ENSG00000233397,ENSG00000224674,ENSG00000231445,ENSG00000230918,ENSG00000197635
chr2	162126061	162126866	2:162126061-162126866	ENSG00000078098,ENSG00000115263,ENSG00000233397,ENSG00000224674,ENSG00000231445,ENSG00000230918,ENSG00000234732,ENSG00000226946,ENSG00000238570
chr2	162153557	162154090	2:162153557-162154090	ENSG00000078098,ENSG00000236841,ENSG00000115263
chr2	162210276	162211096	2:162210276-162211096	ENSG00000078098
chr2	162221126	162221599	2:162221126-162221599	ENSG00000078098
chr2	162261482	162261921	2:162261482-162261921	ENSG00000115267,ENSG00000078098
chr2	162277391	162277766	2:162277391-162277766	ENSG00000078098
chr2	162297939	162298422	2:162297939-162298422	ENSG00000078098
chr2	162301163	162301844	2:162301163-162301844	ENSG00000115271,ENSG00000115267,ENSG00000078098
chr2	162317996	162319150	2:162317996-162319150	ENSG00000115271,ENSG00000115267
chr2	162328351	162328940	2:162328351-162328940	ENSG00000212312,ENSG00000115271,ENSG00000115267
chr2	162333757	162334401	2:162333757-162334401	ENSG00000212312,ENSG00000115271
chr2	162343757	162344769	2:162343757-162344769	ENSG00000212312,ENSG00000115271,ENSG00000115267
chr2	162379851	162380167	2:162379851-162380167	ENSG00000212312
chr2	162448243	162448624	2:162448243-162448624	ENSG00000237750,ENSG00000212312
chr2	162840734	162841006	2:162840734-162841006	ENSG00000200902,ENSG00000237750,ENSG00000212312,ENSG00000184611
chr2	162888753	162889071	2:162888753-162889071	ENSG00000237750,ENSG00000212312
chr2	162890870	162891117	2:162890870-162891117	ENSG00000237750
chr2	163155396	163155725	2:163155396-163155725	ENSG00000237844,ENSG00000200902,ENSG00000230282
chr2	163169561	163169903	2:163169561-163169903	ENSG00000200902,ENSG00000230282
chr2	163172250	163172555	2:163172250-163172555	ENSG00000200902
chr2	163345901	163346223	2:163345901-163346223	ENSG00000237844,ENSG00000200902
chr2	163348233	163348705	2:163348233-163348705	ENSG00000237844,ENSG00000200902
chr2	163736013	163737358	2:163736013-163737358	ENSG00000237844,ENSG00000182263
chr2	164185909	164186572	2:164185909-164186572	ENSG00000229641,ENSG00000237844,ENSG00000200902
chr2	164186890	164187435	2:164186890-164187435	ENSG00000229641,ENSG00000237844,ENSG00000200902
chr2	164205364	164205679	2:164205364-164205679	ENSG00000229641,ENSG00000226847,ENSG00000237844,ENSG00000200902
chr2	164438735	164439039	2:164438735-164439039	ENSG00000229641,ENSG00000237844,ENSG00000200902
chr2	164456381	164457032	2:164456381-164457032	ENSG00000229641,ENSG00000237844,ENSG00000200902
chr2	164473081	164473537	2:164473081-164473537	ENSG00000229641,ENSG00000237844,ENSG00000200902
chr2	164479399	164479721	2:164479399-164479721	ENSG00000229641,ENSG00000237844,ENSG00000200902
chr2	164512902	164513132	2:164512902-164513132	ENSG00000229641
chr2	164538247	164538561	2:164538247-164538561	ENSG00000277998,ENSG00000237844,ENSG00000200902
chr2	164560170	164560609	2:164560170-164560609	ENSG00000277998,ENSG00000115290
chr2	164597876	164598263	2:164597876-164598263	ENSG00000206869,ENSG00000224331,ENSG00000277998
chr2	164599898	164600431	2:164599898-164600431	ENSG00000206869,ENSG00000224331,ENSG00000277998,ENSG00000115290
chr2	164620642	164621982	2:164620642-164621982	ENSG00000206869,ENSG00000224331,ENSG00000277998,ENSG00000115290
chr2	164697873	164698282	2:164697873-164698282	ENSG00000206869,ENSG00000224331,ENSG00000082438
chr2	164722567	164723139	2:164722567-164723139	ENSG00000206869,ENSG00000224331,ENSG00000082438
chr2	164735269	164735941	2:164735269-164735941	-
chr2	164737545	164738167	2:164737545-164738167	ENSG00000082438
chr2	164746673	164746961	2:164746673-164746961	-
chr2	164785349	164786276	2:164785349-164786276	ENSG00000082438
chr2	164794464	164795092	2:164794464-164795092	-
chr2	164826394	164827087	2:164826394-164827087	ENSG00000082438
chr2	164840511	164842277	2:164840511-164842277	ENSG00000236283,ENSG00000082438
chr2	164850062	164850553	2:164850062-164850553	ENSG00000199508,ENSG00000236283,ENSG00000082438
chr2	164866364	164866915	2:164866364-164866915	ENSG00000199508,ENSG00000082438
chr2	164890344	164891114	2:164890344-164891114	ENSG00000223318,ENSG00000206869,ENSG00000224331,ENSG00000082438
chr2	164896518	164897315	2:164896518-164897315	ENSG00000223318,ENSG00000082438
chr2	164903712	164904240	2:164903712-164904240	ENSG00000223318,ENSG00000236283
chr2	164910004	164910793	2:164910004-164910793	ENSG00000169507,ENSG00000236283,ENSG00000082438
chr2	164913528	164913847	2:164913528-164913847	ENSG00000236283
chr2	164933780	164934093	2:164933780-164934093	ENSG00000169507
chr2	164934573	164934839	2:164934573-164934839	ENSG00000169507
chr2	164937703	164937962	2:164937703-164937962	ENSG00000169507
chr2	164948578	164949065	2:164948578-164949065	ENSG00000169507,ENSG00000236283
chr2	164955135	164955653	2:164955135-164955653	ENSG00000169507,ENSG00000236283
chr2	164964690	164965226	2:164964690-164965226	ENSG00000169507,ENSG00000236283
chr2	164977203	164977482	2:164977203-164977482	-
chr2	164991869	164992277	2:164991869-164992277	ENSG00000236283
chr2	164992804	164993282	2:164992804-164993282	ENSG00000236283
chr2	165007456	165007870	2:165007456-165007870	-
chr2	165016625	165017120	2:165016625-165017120	ENSG00000153253
chr2	165069193	165069496	2:165069193-165069496	-
chr2	165147262	165147814	2:165147262-165147814	ENSG00000153253
chr2	165149417	165149756	2:165149417-165149756	ENSG00000153253
chr2	165201570	165201811	2:165201570-165201811	ENSG00000153253
chr2	165203677	165204224	2:165203677-165204224	ENSG00000153253
chr2	165239093	165239559	2:165239093-165239559	ENSG00000136531
chr2	165251273	165251860	2:165251273-165251860	ENSG00000136531
chr2	165282501	165282819	2:165282501-165282819	ENSG00000233204,ENSG00000136531
chr2	165293443	165294321	2:165293443-165294321	ENSG00000233204,ENSG00000136531
chr2	165313173	165313966	2:165313173-165313966	ENSG00000136531
chr2	165328210	165328914	2:165328210-165328914	ENSG00000136531
chr2	165391765	165392056	2:165391765-165392056	-
chr2	165401253	165401729	2:165401253-165401729	ENSG00000232411
chr2	165436738	165437317	2:165436738-165437317	ENSG00000288089
chr2	165440302	165440616	2:165440302-165440616	ENSG00000232411,ENSG00000229195,ENSG00000178662,ENSG00000288089
chr2	165450118	165450494	2:165450118-165450494	ENSG00000232411,ENSG00000229195,ENSG00000178662,ENSG00000288089
chr2	165497778	165498298	2:165497778-165498298	ENSG00000232411,ENSG00000229195,ENSG00000178662
chr2	165563887	165564122	2:165563887-165564122	ENSG00000178662
chr2	165572236	165572549	2:165572236-165572549	ENSG00000178662
chr2	165573714	165574362	2:165573714-165574362	ENSG00000178662
chr2	165594928	165595233	2:165594928-165595233	ENSG00000232411,ENSG00000229195,ENSG00000178662
chr2	165610420	165610974	2:165610420-165610974	ENSG00000232411,ENSG00000229195,ENSG00000178662
chr2	165660348	165660665	2:165660348-165660665	ENSG00000232411,ENSG00000229195
chr2	165698512	165698863	2:165698512-165698863	ENSG00000232411,ENSG00000229195
chr2	165743328	165744044	2:165743328-165744044	ENSG00000232411,ENSG00000229195,ENSG00000115339
chr2	165793267	165795068	2:165793267-165795068	ENSG00000232411,ENSG00000229195,ENSG00000235192,ENSG00000115339
chr2	165874522	165874748	2:165874522-165874748	ENSG00000123607,ENSG00000232411,ENSG00000229195
chr2	165877722	165878315	2:165877722-165878315	ENSG00000123607,ENSG00000232411,ENSG00000229195
chr2	165902687	165903473	2:165902687-165903473	ENSG00000224490,ENSG00000123607,ENSG00000232411,ENSG00000229195
chr2	165924944	165925180	2:165924944-165925180	ENSG00000224490,ENSG00000123607
chr2	165931501	165931808	2:165931501-165931808	ENSG00000224490,ENSG00000123607
chr2	165953373	165954325	2:165953373-165954325	ENSG00000236107,ENSG00000123607
chr2	166091394	166091849	2:166091394-166091849	ENSG00000238813,ENSG00000144285,ENSG00000236107
chr2	166106603	166107134	2:166106603-166107134	ENSG00000238813,ENSG00000144285,ENSG00000236107
chr2	166127809	166128139	2:166127809-166128139	ENSG00000238813,ENSG00000144285,ENSG00000236107
chr2	166149243	166149546	2:166149243-166149546	ENSG00000144285,ENSG00000236107
chr2	166181360	166181954	2:166181360-166181954	ENSG00000222376,ENSG00000144285,ENSG00000236107
chr2	166343489	166343765	2:166343489-166343765	-
chr2	166361012	166361733	2:166361012-166361733	ENSG00000169432
chr2	166375505	166376537	2:166375505-166376537	ENSG00000169432
chr2	166413398	166413792	2:166413398-166413792	ENSG00000283657
chr2	166417623	166417850	2:166417623-166417850	ENSG00000283657
chr2	166419564	166419804	2:166419564-166419804	ENSG00000283657
chr2	166449404	166449762	2:166449404-166449762	ENSG00000136546
chr2	166494581	166494830	2:166494581-166494830	ENSG00000136546
chr2	166516792	166517078	2:166516792-166517078	-
chr2	166539289	166539794	2:166539289-166539794	ENSG00000225182
chr2	166568329	166568635	2:166568329-166568635	-
chr2	166610226	166611387	2:166610226-166611387	ENSG00000136546
chr2	166676699	166677244	2:166676699-166677244	ENSG00000225182
chr2	166693783	166694002	2:166693783-166694002	-
chr2	166695655	166696908	2:166695655-166696908	ENSG00000225182
chr2	166727167	166727585	2:166727167-166727585	ENSG00000238357,ENSG00000225182
chr2	166792784	166793220	2:166792784-166793220	ENSG00000172318,ENSG00000225182
chr2	166802455	166802685	2:166802455-166802685	ENSG00000225182
chr2	166803387	166803846	2:166803387-166803846	ENSG00000225182
chr2	166822802	166823843	2:166822802-166823843	ENSG00000225182
chr2	166827124	166827462	2:166827124-166827462	ENSG00000225182
chr2	166957683	166957938	2:166957683-166957938	ENSG00000225182
chr2	167115446	167116087	2:167115446-167116087	ENSG00000225182,ENSG00000163092
chr2	167127174	167127628	2:167127174-167127628	ENSG00000254552,ENSG00000163092
chr2	167135526	167136113	2:167135526-167136113	ENSG00000254552,ENSG00000163092
chr2	167144276	167144775	2:167144276-167144775	ENSG00000254552,ENSG00000163092
chr2	167196497	167197354	2:167196497-167197354	ENSG00000163092
chr2	167211968	167212651	2:167211968-167212651	ENSG00000225182,ENSG00000163092
chr2	167222661	167223054	2:167222661-167223054	-
chr2	167292480	167293625	2:167292480-167293625	ENSG00000228222
chr2	167471683	167472244	2:167471683-167472244	-
chr2	167578747	167579023	2:167578747-167579023	ENSG00000238357
chr2	167580007	167580363	2:167580007-167580363	ENSG00000238357
chr2	167595731	167596479	2:167595731-167596479	ENSG00000172318,ENSG00000235335,ENSG00000214211,ENSG00000238357
chr2	167703207	167703726	2:167703207-167703726	ENSG00000172318,ENSG00000214211,ENSG00000238357
chr2	167908775	167909335	2:167908775-167909335	ENSG00000172318,ENSG00000235335,ENSG00000214211,ENSG00000238357
chr2	168025642	168026258	2:168025642-168026258	ENSG00000198648,ENSG00000172318,ENSG00000235335
chr2	168042037	168042605	2:168042037-168042605	ENSG00000172318,ENSG00000235335
chr2	168056945	168057174	2:168056945-168057174	ENSG00000235335
chr2	168089205	168089666	2:168089205-168089666	ENSG00000235335
chr2	168118739	168119946	2:168118739-168119946	ENSG00000198648,ENSG00000172318,ENSG00000235335
chr2	168136338	168136626	2:168136338-168136626	-
chr2	168158227	168158835	2:168158227-168158835	-
chr2	168174811	168175086	2:168174811-168175086	-
chr2	168184734	168185296	2:168184734-168185296	-
chr2	168185642	168186058	2:168185642-168186058	-
chr2	168192998	168193623	2:168192998-168193623	ENSG00000238259
chr2	168210997	168211831	2:168210997-168211831	ENSG00000238259,ENSG00000198648
chr2	168234505	168234829	2:168234505-168234829	ENSG00000238259
chr2	168246460	168248105	2:168246460-168248105	ENSG00000238259,ENSG00000198648
chr2	168345620	168345983	2:168345620-168345983	-
chr2	168346754	168347268	2:168346754-168347268	ENSG00000227617
chr2	168347969	168348293	2:168347969-168348293	-
chr2	168354450	168354974	2:168354450-168354974	ENSG00000227617
chr2	168355253	168355638	2:168355253-168355638	-
chr2	168371457	168372062	2:168371457-168372062	-
chr2	168425013	168425312	2:168425013-168425312	-
chr2	168455868	168457613	2:168455868-168457613	ENSG00000172292,ENSG00000241074
chr2	168466715	168466988	2:168466715-168466988	ENSG00000172292
chr2	168469264	168469724	2:168469264-168469724	ENSG00000172292,ENSG00000241074
chr2	168470520	168470902	2:168470520-168470902	-
chr2	168490044	168491553	2:168490044-168491553	ENSG00000172292
chr2	168518573	168518937	2:168518573-168518937	-
chr2	168530565	168530885	2:168530565-168530885	-
chr2	168531105	168531455	2:168531105-168531455	-
chr2	168532115	168532452	2:168532115-168532452	-
chr2	168550688	168551008	2:168550688-168551008	-
chr2	168552462	168552784	2:168552462-168552784	-
chr2	168581374	168581748	2:168581374-168581748	ENSG00000265694
chr2	168583095	168583772	2:168583095-168583772	ENSG00000265694
chr2	168594788	168595413	2:168594788-168595413	ENSG00000199348,ENSG00000265694
chr2	168601684	168602231	2:168601684-168602231	ENSG00000199348,ENSG00000265694
chr2	168625996	168626622	2:168625996-168626622	ENSG00000199348
chr2	168632694	168633391	2:168632694-168633391	-
chr2	168635392	168635781	2:168635392-168635781	-
chr2	168639182	168639651	2:168639182-168639651	-
chr2	168649033	168649381	2:168649033-168649381	-
chr2	168664160	168664672	2:168664160-168664672	-
chr2	168667275	168667620	2:168667275-168667620	-
chr2	168685924	168686544	2:168685924-168686544	-
chr2	168717831	168718461	2:168717831-168718461	ENSG00000227617
chr2	168749298	168749700	2:168749298-168749700	ENSG00000227617
chr2	168757095	168757526	2:168757095-168757526	ENSG00000227617
chr2	168758990	168759489	2:168758990-168759489	ENSG00000227617
chr2	168773825	168774234	2:168773825-168774234	ENSG00000227617
chr2	168802426	168802795	2:168802426-168802795	ENSG00000163072,ENSG00000227617
chr2	168849764	168850070	2:168849764-168850070	ENSG00000163072,ENSG00000227617
chr2	168851849	168852175	2:168851849-168852175	ENSG00000163072,ENSG00000227617
chr2	168890035	168890642	2:168890035-168890642	ENSG00000152254,ENSG00000152253,ENSG00000227617
chr2	168896906	168897140	2:168896906-168897140	ENSG00000152254,ENSG00000152253
chr2	168912650	168913144	2:168912650-168913144	ENSG00000152254,ENSG00000152253,ENSG00000227617
chr2	168948602	168948865	2:168948602-168948865	-
chr2	168964417	168964916	2:168964417-168964916	ENSG00000073734
chr2	168973477	168973830	2:168973477-168973830	ENSG00000073734
chr2	168974369	168974639	2:168974369-168974639	ENSG00000073734
chr2	168975989	168976688	2:168975989-168976688	ENSG00000073734
chr2	169038283	169038524	2:169038283-169038524	ENSG00000073734
chr2	169039571	169040157	2:169039571-169040157	ENSG00000073734
chr2	169050851	169051093	2:169050851-169051093	ENSG00000073737
chr2	169066908	169067263	2:169066908-169067263	ENSG00000073737
chr2	169072270	169072950	2:169072270-169072950	ENSG00000073737
chr2	169080250	169080788	2:169080250-169080788	ENSG00000235995,ENSG00000073737
chr2	169095478	169096129	2:169095478-169096129	ENSG00000235995,ENSG00000235321
chr2	169107363	169108091	2:169107363-169108091	ENSG00000235995,ENSG00000235321
chr2	169109921	169110171	2:169109921-169110171	ENSG00000235995
chr2	169141920	169142449	2:169141920-169142449	ENSG00000081479,ENSG00000235995
chr2	169265648	169265976	2:169265648-169265976	ENSG00000081479
chr2	169272030	169272335	2:169272030-169272335	ENSG00000081479
chr2	169361887	169362885	2:169361887-169362885	ENSG00000081479
chr2	169363249	169363864	2:169363249-169363864	ENSG00000081479
chr2	169364285	169364554	2:169364285-169364554	ENSG00000081479
chr2	169364932	169365323	2:169364932-169365323	ENSG00000081479
chr2	169415502	169415743	2:169415502-169415743	-
chr2	169463124	169464454	2:169463124-169464454	-
chr2	169464687	169465155	2:169464687-169465155	-
chr2	169468650	169469400	2:169468650-169469400	ENSG00000251569,ENSG00000163093
chr2	169469646	169470693	2:169469646-169470693	ENSG00000251569,ENSG00000163093
chr2	169479343	169480103	2:169479343-169480103	ENSG00000227176,ENSG00000251569,ENSG00000163093
chr2	169507638	169507981	2:169507638-169507981	ENSG00000239474
chr2	169573170	169574047	2:169573170-169574047	ENSG00000138398,ENSG00000229827,ENSG00000138399
chr2	169584273	169585314	2:169584273-169585314	ENSG00000138398,ENSG00000229827,ENSG00000138399
chr2	169623406	169623628	2:169623406-169623628	ENSG00000138398
chr2	169659193	169659592	2:169659193-169659592	ENSG00000227176,ENSG00000226072
chr2	169664948	169665532	2:169664948-169665532	ENSG00000144362,ENSG00000226072,ENSG00000154479
chr2	169672454	169672715	2:169672454-169672715	ENSG00000226072,ENSG00000154479
chr2	169683720	169684139	2:169683720-169684139	ENSG00000144362,ENSG00000154479
chr2	169694147	169694862	2:169694147-169694862	ENSG00000213160,ENSG00000144362,ENSG00000154479
chr2	169715468	169715753	2:169715468-169715753	ENSG00000206961
chr2	169732819	169733209	2:169732819-169733209	ENSG00000206961,ENSG00000213160
chr2	169733573	169734502	2:169733573-169734502	ENSG00000206961,ENSG00000213160
chr2	169767215	169767955	2:169767215-169767955	ENSG00000231550
chr2	169768374	169768889	2:169768374-169768889	ENSG00000231550
chr2	169778528	169778873	2:169778528-169778873	ENSG00000231550
chr2	169789735	169790353	2:169789735-169790353	ENSG00000138385,ENSG00000214369
chr2	169798594	169799498	2:169798594-169799498	ENSG00000138382,ENSG00000138385,ENSG00000214369
chr2	169824320	169825194	2:169824320-169825194	ENSG00000144357,ENSG00000138382
chr2	169827313	169828010	2:169827313-169828010	ENSG00000144357,ENSG00000138382
chr2	169828325	169828723	2:169828325-169828723	ENSG00000144357,ENSG00000138382
chr2	169933095	169933378	2:169933095-169933378	ENSG00000227176,ENSG00000144357
chr2	169962042	169962277	2:169962042-169962277	ENSG00000227176,ENSG00000144357
chr2	169982013	169982281	2:169982013-169982281	ENSG00000227176,ENSG00000144357
chr2	170138889	170139427	2:170138889-170139427	ENSG00000071909,ENSG00000252807,ENSG00000227176
chr2	170212884	170213274	2:170212884-170213274	ENSG00000071909,ENSG00000252807,ENSG00000227176
chr2	170240619	170240858	2:170240619-170240858	-
chr2	170283245	170283510	2:170283245-170283510	-
chr2	170324703	170325005	2:170324703-170325005	-
chr2	170340614	170340930	2:170340614-170340930	ENSG00000231898
chr2	170341873	170342393	2:170341873-170342393	ENSG00000231898
chr2	170354965	170355429	2:170354965-170355429	ENSG00000231898
chr2	170361445	170361732	2:170361445-170361732	ENSG00000231898
chr2	170362838	170363502	2:170362838-170363502	ENSG00000231898
chr2	170371444	170371925	2:170371444-170371925	-
chr2	170394593	170395023	2:170394593-170395023	ENSG00000204334,ENSG00000222509,ENSG00000128692,ENSG00000275414,ENSG00000214821,ENSG00000071909
chr2	170409010	170409281	2:170409010-170409281	ENSG00000071909
chr2	170435451	170435814	2:170435451-170435814	ENSG00000214821
chr2	170498119	170498378	2:170498119-170498378	ENSG00000214821
chr2	170505901	170506256	2:170505901-170506256	ENSG00000214821
chr2	170507505	170508174	2:170507505-170508174	ENSG00000204334,ENSG00000222509,ENSG00000128692,ENSG00000275414,ENSG00000213981,ENSG00000214821
chr2	170525200	170525443	2:170525200-170525443	ENSG00000214821
chr2	170530207	170530841	2:170530207-170530841	ENSG00000204334,ENSG00000222509,ENSG00000128692,ENSG00000275414,ENSG00000213981,ENSG00000214821
chr2	170648178	170648565	2:170648178-170648565	ENSG00000128692,ENSG00000275414,ENSG00000213981,ENSG00000214821
chr2	170707969	170708326	2:170707969-170708326	ENSG00000204334,ENSG00000222509,ENSG00000128692,ENSG00000204335,ENSG00000222033,ENSG00000275414,ENSG00000213981,ENSG00000214821
chr2	170714482	170714796	2:170714482-170714796	ENSG00000128692,ENSG00000204335,ENSG00000222033,ENSG00000275414,ENSG00000213981
chr2	170715207	170716063	2:170715207-170716063	ENSG00000128692,ENSG00000204335,ENSG00000222033,ENSG00000234350,ENSG00000275414,ENSG00000213981
chr2	170716638	170717263	2:170716638-170717263	ENSG00000128692,ENSG00000204335,ENSG00000222033,ENSG00000234350,ENSG00000275414,ENSG00000213981
chr2	170770321	170771497	2:170770321-170771497	ENSG00000204334,ENSG00000222509,ENSG00000239467,ENSG00000128692,ENSG00000234350
chr2	170815753	170816170	2:170815753-170816170	ENSG00000286611,ENSG00000235934,ENSG00000128683,ENSG00000234350
chr2	170816749	170817189	2:170816749-170817189	ENSG00000286611,ENSG00000235934,ENSG00000128683,ENSG00000204334,ENSG00000222509,ENSG00000128692,ENSG00000234350
chr2	170823212	170823776	2:170823212-170823776	ENSG00000286611,ENSG00000235934,ENSG00000128683
chr2	170826520	170826801	2:170826520-170826801	ENSG00000286611,ENSG00000235934,ENSG00000128683,ENSG00000204334,ENSG00000222509,ENSG00000128692
chr2	170843830	170844046	2:170843830-170844046	ENSG00000128683
chr2	170873108	170873811	2:170873108-170873811	ENSG00000286115,ENSG00000128683,ENSG00000128692
chr2	170878428	170878871	2:170878428-170878871	ENSG00000286115
chr2	170928797	170929680	2:170928797-170929680	ENSG00000115806,ENSG00000286115
chr2	170930237	170930489	2:170930237-170930489	ENSG00000115806
chr2	170973166	170974100	2:170973166-170974100	ENSG00000115827,ENSG00000224553,ENSG00000123600,ENSG00000198586,ENSG00000115806
chr2	171064208	171064484	2:171064208-171064484	ENSG00000198586
chr2	171086710	171087124	2:171086710-171087124	ENSG00000198586
chr2	171137059	171137321	2:171137059-171137321	-
chr2	171146590	171147158	2:171146590-171147158	ENSG00000198586
chr2	171159377	171161405	2:171159377-171161405	ENSG00000198586
chr2	171208809	171209035	2:171208809-171209035	-
chr2	171210922	171211432	2:171210922-171211432	ENSG00000224553
chr2	171237747	171238183	2:171237747-171238183	ENSG00000198586
chr2	171248065	171248717	2:171248065-171248717	ENSG00000224553,ENSG00000198586,ENSG00000286115
chr2	171260315	171261083	2:171260315-171261083	ENSG00000224553
chr2	171309431	171310262	2:171309431-171310262	ENSG00000224553
chr2	171317689	171317905	2:171317689-171317905	-
chr2	171323419	171323799	2:171323419-171323799	ENSG00000123600
chr2	171336700	171336932	2:171336700-171336932	ENSG00000224553,ENSG00000123600
chr2	171347257	171348089	2:171347257-171348089	ENSG00000224553,ENSG00000123600
chr2	171399098	171399608	2:171399098-171399608	ENSG00000224553
chr2	171405978	171406400	2:171405978-171406400	ENSG00000224553
chr2	171407366	171407657	2:171407366-171407657	ENSG00000115827,ENSG00000224553
chr2	171409457	171409823	2:171409457-171409823	ENSG00000224553
chr2	171416010	171416457	2:171416010-171416457	ENSG00000234061,ENSG00000228507,ENSG00000115827,ENSG00000224553,ENSG00000123600
chr2	171433603	171434805	2:171433603-171434805	ENSG00000115827,ENSG00000123600
chr2	171511866	171512285	2:171511866-171512285	ENSG00000071967,ENSG00000233762,ENSG00000234061,ENSG00000228507
chr2	171513772	171514338	2:171513772-171514338	ENSG00000071967,ENSG00000233762,ENSG00000234061,ENSG00000228507
chr2	171522083	171523913	2:171522083-171523913	ENSG00000071967,ENSG00000233762,ENSG00000234061,ENSG00000228507
chr2	171530955	171531174	2:171530955-171531174	ENSG00000071967,ENSG00000234061,ENSG00000228507
chr2	171547339	171547550	2:171547339-171547550	-
chr2	171558723	171559145	2:171558723-171559145	ENSG00000233934,ENSG00000234061,ENSG00000228507
chr2	171598707	171599191	2:171598707-171599191	ENSG00000233934
chr2	171655486	171656023	2:171655486-171656023	ENSG00000077380,ENSG00000233934
chr2	171687161	171688482	2:171687161-171688482	ENSG00000077380
chr2	171703576	171703838	2:171703576-171703838	ENSG00000077380
chr2	171706284	171706576	2:171706284-171706576	ENSG00000077380
chr2	171794235	171794471	2:171794235-171794471	ENSG00000115840
chr2	171798338	171798932	2:171798338-171798932	ENSG00000252779,ENSG00000115840
chr2	171875873	171876384	2:171875873-171876384	ENSG00000252779,ENSG00000115840
chr2	171893638	171894612	2:171893638-171894612	ENSG00000128708,ENSG00000252779,ENSG00000115840
chr2	171922030	171923033	2:171922030-171923033	ENSG00000128708,ENSG00000252779,ENSG00000115840
chr2	171954668	171955171	2:171954668-171955171	ENSG00000128708,ENSG00000252779
chr2	171956447	171956712	2:171956447-171956712	ENSG00000128708
chr2	171999296	172000302	2:171999296-172000302	ENSG00000172878,ENSG00000115840
chr2	172011827	172012189	2:172011827-172012189	ENSG00000172878
chr2	172013586	172013899	2:172013586-172013899	ENSG00000172878,ENSG00000252779
chr2	172079956	172080294	2:172079956-172080294	ENSG00000144355
chr2	172084626	172085720	2:172084626-172085720	ENSG00000236651,ENSG00000115844,ENSG00000144355
chr2	172086583	172086959	2:172086583-172086959	ENSG00000144355
chr2	172095305	172096016	2:172095305-172096016	ENSG00000236651,ENSG00000115844,ENSG00000144355
chr2	172101703	172101982	2:172101703-172101982	ENSG00000236651,ENSG00000115844
chr2	172102274	172103140	2:172102274-172103140	ENSG00000236651,ENSG00000115844,ENSG00000144355
chr2	172106190	172106456	2:172106190-172106456	ENSG00000236651,ENSG00000115844
chr2	172108644	172108904	2:172108644-172108904	ENSG00000236651,ENSG00000115844
chr2	172109835	172110310	2:172109835-172110310	ENSG00000236651,ENSG00000115844
chr2	172153302	172153624	2:172153302-172153624	-
chr2	172168927	172169190	2:172168927-172169190	-
chr2	172172328	172173422	2:172172328-172173422	ENSG00000232788
chr2	172179192	172179557	2:172179192-172179557	ENSG00000232788
chr2	172196788	172197314	2:172196788-172197314	ENSG00000232788
chr2	172220269	172220537	2:172220269-172220537	ENSG00000288048
chr2	172226293	172226575	2:172226293-172226575	ENSG00000288048
chr2	172228935	172229291	2:172228935-172229291	ENSG00000288048
chr2	172234985	172235816	2:172234985-172235816	ENSG00000288048
chr2	172253038	172253485	2:172253038-172253485	ENSG00000288048
chr2	172273974	172274413	2:172273974-172274413	-
chr2	172278715	172278957	2:172278715-172278957	-
chr2	172280821	172281315	2:172280821-172281315	ENSG00000232555
chr2	172297263	172297534	2:172297263-172297534	ENSG00000232555
chr2	172307734	172308066	2:172307734-172308066	ENSG00000232555
chr2	172329395	172330228	2:172329395-172330228	ENSG00000286557,ENSG00000232555
chr2	172339429	172339906	2:172339429-172339906	ENSG00000286557
chr2	172350970	172351276	2:172350970-172351276	-
chr2	172357542	172357883	2:172357542-172357883	-
chr2	172380370	172380933	2:172380370-172380933	ENSG00000278924
chr2	172395529	172396032	2:172395529-172396032	ENSG00000226963,ENSG00000278924
chr2	172427136	172428323	2:172427136-172428323	ENSG00000232788,ENSG00000226963,ENSG00000091409,ENSG00000278924
chr2	172434736	172435028	2:172434736-172435028	ENSG00000226963,ENSG00000091409,ENSG00000278924
chr2	172437621	172438280	2:172437621-172438280	ENSG00000232788,ENSG00000226963,ENSG00000091409,ENSG00000278924
chr2	172462001	172463466	2:172462001-172463466	ENSG00000232788,ENSG00000226963,ENSG00000091409
chr2	172496032	172496580	2:172496032-172496580	ENSG00000091409
chr2	172510007	172510618	2:172510007-172510618	ENSG00000225205
chr2	172513912	172514208	2:172513912-172514208	ENSG00000225205
chr2	172555447	172556853	2:172555447-172556853	ENSG00000199866,ENSG00000152256,ENSG00000225205
chr2	172587080	172587590	2:172587080-172587590	ENSG00000152256
chr2	172639344	172640221	2:172639344-172640221	ENSG00000230104
chr2	172674591	172675114	2:172674591-172675114	ENSG00000228016,ENSG00000230104
chr2	172693139	172693726	2:172693139-172693726	ENSG00000239041,ENSG00000230104
chr2	172698183	172698466	2:172698183-172698466	ENSG00000239041
chr2	172726459	172726706	2:172726459-172726706	ENSG00000228016
chr2	172735444	172736752	2:172735444-172736752	ENSG00000091428,ENSG00000228016
chr2	172790439	172790750	2:172790439-172790750	ENSG00000232292
chr2	172811047	172811589	2:172811047-172811589	ENSG00000231735,ENSG00000232292,ENSG00000091428
chr2	172932118	172932341	2:172932118-172932341	ENSG00000232292,ENSG00000091428
chr2	172962899	172963113	2:172962899-172963113	ENSG00000232292,ENSG00000091428
chr2	172972145	172972409	2:172972145-172972409	ENSG00000232292,ENSG00000091428
chr2	172977669	172978308	2:172977669-172978308	ENSG00000232292,ENSG00000091428
chr2	172985334	172985776	2:172985334-172985776	ENSG00000232292
chr2	173027387	173028020	2:173027387-173028020	ENSG00000238133,ENSG00000091436,ENSG00000091428
chr2	173059801	173060118	2:173059801-173060118	ENSG00000091436
chr2	173075569	173077014	2:173075569-173077014	ENSG00000091436
chr2	173134650	173134940	2:173134650-173134940	-
chr2	173210400	173211165	2:173210400-173211165	ENSG00000238133,ENSG00000091436
chr2	173264580	173265186	2:173264580-173265186	ENSG00000226131,ENSG00000236832,ENSG00000213148,ENSG00000236391,ENSG00000231735,ENSG00000238133,ENSG00000232292
chr2	173354212	173355954	2:173354212-173355954	ENSG00000144354,ENSG00000236391,ENSG00000231735
chr2	173370394	173370620	2:173370394-173370620	ENSG00000236391,ENSG00000231735
chr2	173400992	173401240	2:173400992-173401240	ENSG00000236832,ENSG00000213148
chr2	173402510	173402810	2:173402510-173402810	ENSG00000226131,ENSG00000236832,ENSG00000213148,ENSG00000231735
chr2	173451161	173451494	2:173451161-173451494	ENSG00000237617,ENSG00000226131,ENSG00000236832,ENSG00000213148,ENSG00000231735
chr2	173545339	173545995	2:173545339-173545995	ENSG00000237617,ENSG00000226131,ENSG00000236832,ENSG00000213148
chr2	173547453	173547928	2:173547453-173547928	ENSG00000237617,ENSG00000226131,ENSG00000236832
chr2	173571101	173571526	2:173571101-173571526	ENSG00000237016
chr2	173572956	173573254	2:173572956-173573254	ENSG00000270460,ENSG00000237617,ENSG00000237016,ENSG00000226131,ENSG00000236832
chr2	173584752	173585026	2:173584752-173585026	ENSG00000237617,ENSG00000237016,ENSG00000226131,ENSG00000236832
chr2	173643319	173643679	2:173643319-173643679	ENSG00000237617,ENSG00000226131
chr2	173766622	173767051	2:173766622-173767051	ENSG00000270799,ENSG00000270460,ENSG00000237617,ENSG00000226131,ENSG00000236832
chr2	173775866	173776793	2:173775866-173776793	ENSG00000270460,ENSG00000237617
chr2	173778945	173779598	2:173778945-173779598	ENSG00000270460,ENSG00000237617
chr2	173874914	173875240	2:173874914-173875240	ENSG00000234415,ENSG00000270460
chr2	173881335	173881892	2:173881335-173881892	ENSG00000270799,ENSG00000235414,ENSG00000172845,ENSG00000234415,ENSG00000270460,ENSG00000237617
chr2	173898167	173898469	2:173898167-173898469	ENSG00000172845
chr2	173925229	173925533	2:173925229-173925533	ENSG00000172845
chr2	173963408	173964819	2:173963408-173964819	ENSG00000271151,ENSG00000172845
chr2	173965045	173965986	2:173965045-173965986	ENSG00000271151,ENSG00000172845
chr2	173985261	173985501	2:173985261-173985501	ENSG00000271151
chr2	173990994	173991416	2:173990994-173991416	-
chr2	173997316	173997907	2:173997316-173997907	ENSG00000270799,ENSG00000235414,ENSG00000273258,ENSG00000271151,ENSG00000172845,ENSG00000270460,ENSG00000237617
chr2	174012567	174013124	2:174012567-174013124	ENSG00000273258
chr2	174025310	174025571	2:174025310-174025571	ENSG00000260868
chr2	174032220	174032483	2:174032220-174032483	ENSG00000235414,ENSG00000260868,ENSG00000273258,ENSG00000271151,ENSG00000172845,ENSG00000270460,ENSG00000237617
chr2	174039728	174040183	2:174039728-174040183	ENSG00000270799,ENSG00000235414,ENSG00000260868,ENSG00000273258,ENSG00000271151,ENSG00000172845,ENSG00000270460,ENSG00000237617
chr2	174059334	174060069	2:174059334-174060069	ENSG00000237804,ENSG00000270799,ENSG00000235414,ENSG00000270460,ENSG00000237617,ENSG00000226131,ENSG00000236832
chr2	174071964	174072488	2:174071964-174072488	ENSG00000270799,ENSG00000138430,ENSG00000270460
chr2	174247974	174248993	2:174247974-174248993	ENSG00000237804,ENSG00000227180,ENSG00000201088,ENSG00000243770,ENSG00000270799,ENSG00000138430
chr2	174254341	174254947	2:174254341-174254947	ENSG00000201088,ENSG00000243770,ENSG00000270799,ENSG00000138430
chr2	174259909	174260206	2:174259909-174260206	ENSG00000237804,ENSG00000227180,ENSG00000201088,ENSG00000270799
chr2	174282445	174282887	2:174282445-174282887	ENSG00000237804,ENSG00000227180,ENSG00000201088,ENSG00000270799,ENSG00000237617
chr2	174326012	174326642	2:174326012-174326642	ENSG00000217236,ENSG00000280414,ENSG00000231453,ENSG00000237804,ENSG00000227180,ENSG00000270799
chr2	174326904	174327350	2:174326904-174327350	ENSG00000217236,ENSG00000280414,ENSG00000231453,ENSG00000237804,ENSG00000227180
chr2	174334878	174335108	2:174334878-174335108	ENSG00000217236,ENSG00000280414,ENSG00000231453,ENSG00000237804
chr2	174336347	174337884	2:174336347-174337884	ENSG00000217236,ENSG00000280414,ENSG00000231453,ENSG00000237804
chr2	174341607	174342135	2:174341607-174342135	ENSG00000138433,ENSG00000217236,ENSG00000280414,ENSG00000231453,ENSG00000237804,ENSG00000227180,ENSG00000270799
chr2	174395373	174396365	2:174395373-174396365	ENSG00000144306,ENSG00000138433
chr2	174409967	174410382	2:174409967-174410382	ENSG00000144306
chr2	174462679	174462996	2:174462679-174462996	ENSG00000236449,ENSG00000279884
chr2	174486021	174487549	2:174486021-174487549	ENSG00000179997,ENSG00000226853,ENSG00000163328
chr2	174493046	174493721	2:174493046-174493721	ENSG00000179997,ENSG00000226853,ENSG00000163328
chr2	174505125	174505345	2:174505125-174505345	ENSG00000179997
chr2	174522617	174522928	2:174522617-174522928	ENSG00000279884,ENSG00000179997
chr2	174553982	174554345	2:174553982-174554345	ENSG00000206965,ENSG00000236449,ENSG00000279884
chr2	174578022	174578252	2:174578022-174578252	ENSG00000237798,ENSG00000115935,ENSG00000206965
chr2	174581437	174581746	2:174581437-174581746	ENSG00000237798,ENSG00000115935
chr2	174593416	174594044	2:174593416-174594044	ENSG00000237798,ENSG00000115935
chr2	174597524	174597995	2:174597524-174597995	ENSG00000115935
chr2	174603098	174603549	2:174603098-174603549	ENSG00000237798,ENSG00000115935
chr2	174632851	174633746	2:174632851-174633746	ENSG00000115935
chr2	174634150	174635045	2:174634150-174635045	ENSG00000115935
chr2	174650006	174650531	2:174650006-174650531	-
chr2	174662994	174663266	2:174662994-174663266	-
chr2	174666396	174666730	2:174666396-174666730	-
chr2	174667145	174668017	2:174667145-174668017	-
chr2	174675688	174675904	2:174675688-174675904	ENSG00000115935
chr2	174681977	174683740	2:174681977-174683740	ENSG00000115935
chr2	174688220	174688492	2:174688220-174688492	ENSG00000115935
chr2	174697144	174697663	2:174697144-174697663	-
chr2	174700128	174700431	2:174700128-174700431	-
chr2	174708880	174709464	2:174708880-174709464	-
chr2	174717309	174717656	2:174717309-174717656	ENSG00000138435,ENSG00000235655
chr2	174723160	174723473	2:174723160-174723473	ENSG00000235655
chr2	174726009	174726769	2:174726009-174726769	ENSG00000235655
chr2	174729796	174730235	2:174729796-174730235	-
chr2	174748993	174749305	2:174748993-174749305	ENSG00000138435
chr2	174771516	174772386	2:174771516-174772386	ENSG00000138435,ENSG00000236449
chr2	174778426	174778937	2:174778426-174778937	ENSG00000277948,ENSG00000212167,ENSG00000128656,ENSG00000138435,ENSG00000236449
chr2	174952702	174952963	2:174952702-174952963	-
chr2	174969193	174969406	2:174969193-174969406	-
chr2	174998237	174998652	2:174998237-174998652	ENSG00000212167,ENSG00000128656
chr2	175004753	175005894	2:175004753-175005894	ENSG00000212167,ENSG00000128656
chr2	175031053	175031287	2:175031053-175031287	ENSG00000277948,ENSG00000227187,ENSG00000199827,ENSG00000212167
chr2	175036674	175036985	2:175036674-175036985	ENSG00000277948,ENSG00000227187,ENSG00000199827,ENSG00000212167
chr2	175048214	175048776	2:175048214-175048776	ENSG00000229066,ENSG00000277948,ENSG00000227187,ENSG00000199827,ENSG00000212167
chr2	175111244	175111539	2:175111244-175111539	ENSG00000229066,ENSG00000277948,ENSG00000115966
chr2	175167557	175168784	2:175167557-175168784	ENSG00000233131,ENSG00000200121,ENSG00000154518,ENSG00000229750,ENSG00000215973,ENSG00000277948,ENSG00000115966
chr2	175180891	175181926	2:175180891-175181926	ENSG00000233131,ENSG00000200121,ENSG00000154518,ENSG00000229750,ENSG00000215973,ENSG00000277948,ENSG00000115966
chr2	175203567	175203881	2:175203567-175203881	ENSG00000229066,ENSG00000233131,ENSG00000154518,ENSG00000277948
chr2	175234374	175234898	2:175234374-175234898	ENSG00000229066
chr2	175366688	175367186	2:175366688-175367186	ENSG00000223976,ENSG00000229066
chr2	175373147	175374093	2:175373147-175374093	ENSG00000223976,ENSG00000229066
chr2	175418402	175418907	2:175418402-175418907	ENSG00000223976,ENSG00000229066
chr2	175445278	175445648	2:175445278-175445648	ENSG00000223976
chr2	175552936	175553393	2:175552936-175553393	ENSG00000223976,ENSG00000229066
chr2	175558014	175558427	2:175558014-175558427	ENSG00000223976
chr2	175567780	175568090	2:175567780-175568090	ENSG00000223976
chr2	175575543	175576290	2:175575543-175576290	ENSG00000223976
chr2	175690275	175690723	2:175690275-175690723	ENSG00000170178,ENSG00000174279,ENSG00000223976
chr2	175903523	175903771	2:175903523-175903771	ENSG00000229779,ENSG00000235047,ENSG00000223976
chr2	176001322	176002653	2:176001322-176002653	ENSG00000144320,ENSG00000223976
chr2	176067324	176068087	2:176067324-176068087	-
chr2	176071740	176071959	2:176071740-176071959	ENSG00000174279
chr2	176079790	176080848	2:176079790-176080848	ENSG00000170178,ENSG00000128714,ENSG00000174279,ENSG00000223976
chr2	176088251	176088573	2:176088251-176088573	ENSG00000170178,ENSG00000128714,ENSG00000174279
chr2	176092561	176093346	2:176092561-176093346	ENSG00000170178,ENSG00000128714,ENSG00000174279
chr2	176097342	176097819	2:176097342-176097819	ENSG00000128710,ENSG00000128713,ENSG00000170178,ENSG00000128714,ENSG00000174279
chr2	176099769	176100189	2:176099769-176100189	ENSG00000128713,ENSG00000170178,ENSG00000128714
chr2	176106713	176107074	2:176106713-176107074	ENSG00000128710,ENSG00000128713,ENSG00000170178
chr2	176111359	176111662	2:176111359-176111662	ENSG00000128709,ENSG00000128710,ENSG00000128713
chr2	176112171	176112387	2:176112171-176112387	ENSG00000128709,ENSG00000128710,ENSG00000128713
chr2	176122429	176122772	2:176122429-176122772	ENSG00000175879,ENSG00000128709,ENSG00000128710
chr2	176126945	176127194	2:176126945-176127194	ENSG00000175879,ENSG00000128709
chr2	176129969	176130587	2:176129969-176130587	ENSG00000128652,ENSG00000175879,ENSG00000237380
chr2	176133584	176133944	2:176133584-176133944	ENSG00000128652,ENSG00000175879,ENSG00000237380
chr2	176136709	176136921	2:176136709-176136921	ENSG00000128652,ENSG00000175879,ENSG00000237380
chr2	176140389	176141102	2:176140389-176141102	ENSG00000163364,ENSG00000272551,ENSG00000283203,ENSG00000237260,ENSG00000230384,ENSG00000218175,ENSG00000170166,ENSG00000207744,ENSG00000128652,ENSG00000175879,ENSG00000237380
chr2	176151740	176152051	2:176151740-176152051	ENSG00000170166,ENSG00000207744,ENSG00000128652
chr2	176164813	176165263	2:176164813-176165263	ENSG00000218175,ENSG00000226363,ENSG00000272729,ENSG00000128652
chr2	176171635	176172145	2:176171635-176172145	ENSG00000218175,ENSG00000226363,ENSG00000272729,ENSG00000224189
chr2	176175135	176175376	2:176175135-176175376	ENSG00000218175,ENSG00000283880,ENSG00000128645,ENSG00000226363,ENSG00000224189
chr2	176178004	176179112	2:176178004-176179112	ENSG00000230384,ENSG00000218175,ENSG00000279160,ENSG00000283880,ENSG00000128645,ENSG00000226363,ENSG00000272729,ENSG00000224189
chr2	176187742	176188367	2:176187742-176188367	ENSG00000230384,ENSG00000218175,ENSG00000279160,ENSG00000283880,ENSG00000128645,ENSG00000226363,ENSG00000224189
chr2	176188714	176189026	2:176188714-176189026	ENSG00000218175,ENSG00000279160,ENSG00000283880,ENSG00000128645,ENSG00000224189
chr2	176269162	176270112	2:176269162-176270112	ENSG00000237260,ENSG00000128654,ENSG00000230384,ENSG00000218175
chr2	176296769	176297472	2:176296769-176297472	ENSG00000272551,ENSG00000283203,ENSG00000237260,ENSG00000128654,ENSG00000230384,ENSG00000218175
chr2	176454865	176455168	2:176454865-176455168	ENSG00000283203,ENSG00000237260
chr2	176455852	176456114	2:176455852-176456114	ENSG00000272551,ENSG00000283203,ENSG00000236231,ENSG00000237260,ENSG00000230384
chr2	176473217	176473600	2:176473217-176473600	ENSG00000272551,ENSG00000283203,ENSG00000236231,ENSG00000237260,ENSG00000218175
chr2	176491270	176491662	2:176491270-176491662	ENSG00000272551,ENSG00000283203,ENSG00000236231,ENSG00000229434,ENSG00000224577,ENSG00000237260,ENSG00000230384,ENSG00000218175
chr2	176494972	176495401	2:176494972-176495401	ENSG00000272551,ENSG00000283203,ENSG00000236231,ENSG00000229434,ENSG00000224577,ENSG00000237260
chr2	176516094	176516696	2:176516094-176516696	ENSG00000272551,ENSG00000283203,ENSG00000236231,ENSG00000229434,ENSG00000237260,ENSG00000218175
chr2	176553539	176554687	2:176553539-176554687	ENSG00000272551,ENSG00000283203,ENSG00000236231
chr2	176558698	176558909	2:176558698-176558909	ENSG00000272551,ENSG00000283203,ENSG00000236231
chr2	176637834	176638416	2:176637834-176638416	ENSG00000252027,ENSG00000163364,ENSG00000272551,ENSG00000283203,ENSG00000224577,ENSG00000175879
chr2	176652301	176652556	2:176652301-176652556	ENSG00000223777,ENSG00000237053,ENSG00000252027,ENSG00000163364,ENSG00000272551,ENSG00000283203
chr2	176653761	176654182	2:176653761-176654182	ENSG00000223777,ENSG00000237053,ENSG00000252027,ENSG00000163364,ENSG00000272551,ENSG00000283203,ENSG00000175879
chr2	176817213	176817630	2:176817213-176817630	ENSG00000279205,ENSG00000223777,ENSG00000237053,ENSG00000230552
chr2	176852636	176853050	2:176852636-176853050	ENSG00000227098,ENSG00000223777,ENSG00000237053
chr2	176931885	176932156	2:176931885-176932156	ENSG00000206866
chr2	176959660	176959923	2:176959660-176959923	-
chr2	176968040	176968494	2:176968040-176968494	-
chr2	176991317	176991832	2:176991317-176991832	ENSG00000223777,ENSG00000237053
chr2	176997298	176997745	2:176997298-176997745	-
chr2	176999168	176999895	2:176999168-176999895	-
chr2	177008654	177009093	2:177008654-177009093	ENSG00000223777,ENSG00000237053
chr2	177091058	177091408	2:177091058-177091408	-
chr2	177093531	177093843	2:177093531-177093843	-
chr2	177098172	177098532	2:177098172-177098532	-
chr2	177130709	177131108	2:177130709-177131108	ENSG00000251746
chr2	177143317	177143689	2:177143317-177143689	ENSG00000251746,ENSG00000236501
chr2	177148634	177149179	2:177148634-177149179	ENSG00000251746,ENSG00000236501,ENSG00000223777,ENSG00000237053
chr2	177164543	177165237	2:177164543-177165237	ENSG00000236501
chr2	177166101	177166571	2:177166101-177166571	ENSG00000271825,ENSG00000222043,ENSG00000116044,ENSG00000284252,ENSG00000170144,ENSG00000213069,ENSG00000201102,ENSG00000226273,ENSG00000229337,ENSG00000236501
chr2	177171433	177171826	2:177171433-177171826	ENSG00000284252,ENSG00000170144,ENSG00000213069,ENSG00000201102,ENSG00000226273,ENSG00000229337
chr2	177195158	177195379	2:177195158-177195379	ENSG00000213069,ENSG00000201102
chr2	177212160	177213436	2:177212160-177213436	ENSG00000222043,ENSG00000225808,ENSG00000116044,ENSG00000284252,ENSG00000170144,ENSG00000213069,ENSG00000229337
chr2	177226871	177227492	2:177226871-177227492	ENSG00000265396,ENSG00000225808,ENSG00000116044,ENSG00000284252,ENSG00000170144,ENSG00000229337
chr2	177239852	177240349	2:177239852-177240349	ENSG00000222043,ENSG00000265396,ENSG00000225808,ENSG00000116044,ENSG00000284252,ENSG00000170144,ENSG00000229337
chr2	177263484	177265290	2:177263484-177265290	ENSG00000222043,ENSG00000265396,ENSG00000225808,ENSG00000116044,ENSG00000284252,ENSG00000170144,ENSG00000229337
chr2	177265855	177266102	2:177265855-177266102	ENSG00000222043,ENSG00000116044
chr2	177281435	177281876	2:177281435-177281876	ENSG00000271996,ENSG00000271825,ENSG00000222043,ENSG00000116044
chr2	177282399	177282631	2:177282399-177282631	ENSG00000271825,ENSG00000116044
chr2	177290027	177290737	2:177290027-177290737	ENSG00000280374,ENSG00000278418,ENSG00000271996,ENSG00000271825,ENSG00000222043,ENSG00000116044
chr2	177309868	177310205	2:177309868-177310205	ENSG00000280374,ENSG00000278418,ENSG00000271996,ENSG00000271825,ENSG00000213963,ENSG00000116044
chr2	177332215	177332595	2:177332215-177332595	ENSG00000237178,ENSG00000280374,ENSG00000278418,ENSG00000271996,ENSG00000271825,ENSG00000213963,ENSG00000222043,ENSG00000116044,ENSG00000236501
chr2	177348098	177348725	2:177348098-177348725	ENSG00000238295,ENSG00000237178,ENSG00000213963
chr2	177352519	177353079	2:177352519-177353079	ENSG00000238295,ENSG00000237178
chr2	177359999	177360432	2:177359999-177360432	-
chr2	177392575	177393176	2:177392575-177393176	ENSG00000018510,ENSG00000213963,ENSG00000116044
chr2	177395500	177395820	2:177395500-177395820	ENSG00000018510,ENSG00000213963
chr2	177397419	177397691	2:177397419-177397691	ENSG00000018510,ENSG00000213963
chr2	177402157	177402389	2:177402157-177402389	ENSG00000018510
chr2	177416279	177416686	2:177416279-177416686	ENSG00000018510
chr2	177466477	177466897	2:177466477-177466897	-
chr2	177552391	177553311	2:177552391-177553311	ENSG00000197557,ENSG00000237655,ENSG00000196659
chr2	177599202	177599434	2:177599202-177599434	ENSG00000237655
chr2	177618343	177619221	2:177618343-177619221	ENSG00000229941,ENSG00000197557,ENSG00000237655,ENSG00000196659
chr2	177689584	177689971	2:177689584-177689971	ENSG00000229941,ENSG00000128655
chr2	177714748	177714991	2:177714748-177714991	ENSG00000229941
chr2	177724653	177725132	2:177724653-177725132	ENSG00000229941
chr2	177753719	177754437	2:177753719-177754437	ENSG00000213962,ENSG00000229941
chr2	177763576	177764118	2:177763576-177764118	ENSG00000229744,ENSG00000213962,ENSG00000229941
chr2	177772586	177772919	2:177772586-177772919	-
chr2	177783951	177784823	2:177783951-177784823	ENSG00000229744,ENSG00000213962,ENSG00000236664
chr2	177810839	177811301	2:177810839-177811301	ENSG00000206788,ENSG00000229744,ENSG00000213962,ENSG00000236664
chr2	177907953	177908619	2:177907953-177908619	ENSG00000270574,ENSG00000271011,ENSG00000270956,ENSG00000206788,ENSG00000229744,ENSG00000213962,ENSG00000236664,ENSG00000128655
chr2	178057262	178057512	2:178057262-178057512	ENSG00000249909,ENSG00000206788,ENSG00000229744,ENSG00000213962,ENSG00000236664
chr2	178072642	178073524	2:178072642-178073524	ENSG00000223096,ENSG00000227241,ENSG00000249909,ENSG00000206788,ENSG00000229744,ENSG00000213962,ENSG00000236664,ENSG00000284741,ENSG00000128655
chr2	178112125	178113355	2:178112125-178113355	ENSG00000223096,ENSG00000155636,ENSG00000227241,ENSG00000249909,ENSG00000213962,ENSG00000236664,ENSG00000284741
chr2	178191005	178191539	2:178191005-178191539	ENSG00000079156,ENSG00000223096
chr2	178193924	178195032	2:178193924-178195032	ENSG00000079156,ENSG00000223096,ENSG00000249909
chr2	178229816	178230444	2:178229816-178230444	ENSG00000279598,ENSG00000223096,ENSG00000249909
chr2	178250479	178250916	2:178250479-178250916	ENSG00000223096
chr2	178275557	178275856	2:178275557-178275856	ENSG00000079156,ENSG00000223096,ENSG00000249909
chr2	178280415	178280723	2:178280415-178280723	ENSG00000079156,ENSG00000223096,ENSG00000249909
chr2	178306332	178306831	2:178306332-178306831	ENSG00000271401,ENSG00000270574,ENSG00000271011,ENSG00000279598,ENSG00000270277,ENSG00000270956,ENSG00000223096,ENSG00000249909,ENSG00000213962,ENSG00000236664
chr2	178317907	178318312	2:178317907-178318312	ENSG00000271141,ENSG00000270574,ENSG00000271011,ENSG00000079156,ENSG00000223096
chr2	178320151	178320571	2:178320151-178320571	ENSG00000271401,ENSG00000270956,ENSG00000079156,ENSG00000223096
chr2	178323965	178324214	2:178323965-178324214	ENSG00000079156
chr2	178397152	178397607	2:178397152-178397607	ENSG00000279598,ENSG00000270277,ENSG00000270956,ENSG00000223960
chr2	178404403	178404747	2:178404403-178404747	ENSG00000270574,ENSG00000271011,ENSG00000279598,ENSG00000270277,ENSG00000270956,ENSG00000223960,ENSG00000223096
chr2	178413411	178414137	2:178413411-178414137	ENSG00000180228,ENSG00000223960
chr2	178414644	178415133	2:178414644-178415133	ENSG00000223960
chr2	178450466	178451955	2:178450466-178451955	ENSG00000116095,ENSG00000079150,ENSG00000238082,ENSG00000204311,ENSG00000180228
chr2	178478267	178479274	2:178478267-178479274	ENSG00000270956,ENSG00000116095,ENSG00000079150,ENSG00000238082,ENSG00000204311,ENSG00000180228
chr2	178480174	178481137	2:178480174-178481137	ENSG00000270574,ENSG00000271011,ENSG00000279598,ENSG00000270277,ENSG00000270956,ENSG00000116095,ENSG00000079150,ENSG00000238082,ENSG00000204311,ENSG00000180228
chr2	178522836	178523956	2:178522836-178523956	ENSG00000270574,ENSG00000271011,ENSG00000279598,ENSG00000270277,ENSG00000270956,ENSG00000237298
chr2	178700620	178701152	2:178700620-178701152	ENSG00000267784,ENSG00000271401,ENSG00000271141,ENSG00000270574,ENSG00000271011,ENSG00000279598,ENSG00000270277,ENSG00000155657
chr2	178761863	178762218	2:178761863-178762218	ENSG00000267784,ENSG00000271401,ENSG00000271141,ENSG00000270574,ENSG00000271011,ENSG00000279598,ENSG00000155657,ENSG00000237298
chr2	178804711	178805009	2:178804711-178805009	ENSG00000238542,ENSG00000155657
chr2	178819676	178820377	2:178819676-178820377	ENSG00000238542,ENSG00000287149,ENSG00000155657
chr2	178891400	178891872	2:178891400-178891872	ENSG00000238542,ENSG00000287149
chr2	178914180	178914627	2:178914180-178914627	ENSG00000238542,ENSG00000287149,ENSG00000267784,ENSG00000271401,ENSG00000270574,ENSG00000271011,ENSG00000155657
chr2	179024475	179025068	2:179024475-179025068	ENSG00000231541,ENSG00000267784,ENSG00000271401
chr2	179031688	179032381	2:179031688-179032381	ENSG00000213126,ENSG00000231541,ENSG00000238542,ENSG00000163492,ENSG00000267784,ENSG00000271401,ENSG00000271141,ENSG00000270574,ENSG00000271011,ENSG00000279598,ENSG00000270277,ENSG00000270956
chr2	179049340	179050178	2:179049340-179050178	ENSG00000231541,ENSG00000163492,ENSG00000271401,ENSG00000271141
chr2	179058786	179059391	2:179058786-179059391	ENSG00000231541,ENSG00000163492
chr2	179096101	179096811	2:179096101-179096811	ENSG00000231541,ENSG00000267784,ENSG00000271401,ENSG00000271141,ENSG00000270574,ENSG00000271011,ENSG00000279598,ENSG00000270277,ENSG00000270956
chr2	179104707	179105098	2:179104707-179105098	ENSG00000231541
chr2	179106703	179107178	2:179106703-179107178	ENSG00000231541
chr2	179170703	179171402	2:179170703-179171402	ENSG00000187231,ENSG00000271401,ENSG00000271141
chr2	179218976	179219419	2:179218976-179219419	ENSG00000237964,ENSG00000187231
chr2	179234922	179235274	2:179234922-179235274	ENSG00000187231
chr2	179252393	179252735	2:179252393-179252735	ENSG00000187231
chr2	179253356	179253845	2:179253356-179253845	ENSG00000187231
chr2	179263451	179264980	2:179263451-179264980	ENSG00000237477,ENSG00000187231
chr2	179274840	179275345	2:179274840-179275345	ENSG00000237477,ENSG00000187231
chr2	179344227	179344874	2:179344227-179344874	-
chr2	179410636	179411365	2:179410636-179411365	ENSG00000202216,ENSG00000280636,ENSG00000213126,ENSG00000237964
chr2	179421954	179422482	2:179421954-179422482	ENSG00000202216,ENSG00000280636,ENSG00000213126,ENSG00000144331,ENSG00000237964,ENSG00000271141
chr2	179440630	179440937	2:179440630-179440937	-
chr2	179442799	179443221	2:179442799-179443221	-
chr2	179748886	179749293	2:179748886-179749293	ENSG00000144331
chr2	179842379	179842919	2:179842379-179842919	ENSG00000202216,ENSG00000280636,ENSG00000221240,ENSG00000213126
chr2	179860650	179862069	2:179860650-179862069	ENSG00000202216,ENSG00000280636,ENSG00000221240,ENSG00000213126,ENSG00000144331
chr2	179991165	179991876	2:179991165-179991876	ENSG00000202216,ENSG00000280636
chr2	180003192	180003409	2:180003192-180003409	ENSG00000163510,ENSG00000202216,ENSG00000280636
chr2	180006661	180007755	2:180006661-180007755	ENSG00000163510,ENSG00000202216,ENSG00000280636
chr2	180034002	180034383	2:180034002-180034383	ENSG00000202216,ENSG00000280636,ENSG00000213126
chr2	180077246	180077536	2:180077246-180077536	ENSG00000226564,ENSG00000202216,ENSG00000280636,ENSG00000213126
chr2	180125430	180126111	2:180125430-180126111	ENSG00000281131,ENSG00000279559,ENSG00000226564,ENSG00000236667,ENSG00000225258,ENSG00000270289,ENSG00000202216,ENSG00000280636
chr2	180133100	180133487	2:180133100-180133487	ENSG00000281131,ENSG00000279559,ENSG00000225258,ENSG00000270289
chr2	180967321	180967814	2:180967321-180967814	ENSG00000226564,ENSG00000236667,ENSG00000170035,ENSG00000236153
chr2	180979884	180981362	2:180979884-180981362	ENSG00000226564,ENSG00000236667,ENSG00000170035,ENSG00000236153
chr2	180983698	180984176	2:180983698-180984176	ENSG00000236667,ENSG00000170035,ENSG00000236153
chr2	180999236	180999452	2:180999236-180999452	ENSG00000236667,ENSG00000236153
chr2	181042639	181043126	2:181042639-181043126	ENSG00000281131,ENSG00000279559,ENSG00000226564,ENSG00000236667,ENSG00000170035,ENSG00000236153,ENSG00000225258,ENSG00000270289
chr2	181046948	181047167	2:181046948-181047167	ENSG00000279559,ENSG00000226564,ENSG00000236667
chr2	181052268	181052961	2:181052268-181052961	ENSG00000279559,ENSG00000226564,ENSG00000170035
chr2	181058607	181058896	2:181058607-181058896	ENSG00000281131,ENSG00000279559,ENSG00000236667,ENSG00000170035,ENSG00000225258
chr2	181072485	181072975	2:181072485-181072975	ENSG00000281131,ENSG00000279559,ENSG00000226564,ENSG00000236667,ENSG00000170035,ENSG00000225258,ENSG00000270289
chr2	181077250	181077727	2:181077250-181077727	ENSG00000226564
chr2	181104478	181105059	2:181104478-181105059	ENSG00000238171,ENSG00000234663
chr2	181123617	181124132	2:181123617-181124132	ENSG00000238171,ENSG00000234663
chr2	181164633	181165646	2:181164633-181165646	ENSG00000234663
chr2	181183970	181184631	2:181183970-181184631	ENSG00000281131,ENSG00000226564,ENSG00000234663,ENSG00000225258,ENSG00000270289
chr2	181190770	181191008	2:181190770-181191008	-
chr2	181198319	181198934	2:181198319-181198934	ENSG00000234663
chr2	181252358	181252831	2:181252358-181252831	-
chr2	181263508	181263768	2:181263508-181263768	-
chr2	181275610	181275981	2:181275610-181275981	-
chr2	181280987	181281685	2:181280987-181281685	ENSG00000281131,ENSG00000279559,ENSG00000225258,ENSG00000270289
chr2	181287449	181288161	2:181287449-181288161	-
chr2	181289636	181290437	2:181289636-181290437	-
chr2	181300499	181301162	2:181300499-181301162	ENSG00000279559,ENSG00000266705
chr2	181304062	181304350	2:181304062-181304350	ENSG00000266705
chr2	181305580	181306111	2:181305580-181306111	ENSG00000266705
chr2	181311932	181312344	2:181311932-181312344	ENSG00000266705
chr2	181348027	181348593	2:181348027-181348593	-
chr2	181352213	181352670	2:181352213-181352670	-
chr2	181363296	181363594	2:181363296-181363594	-
chr2	181372123	181372794	2:181372123-181372794	ENSG00000279559
chr2	181393500	181393877	2:181393500-181393877	ENSG00000281131,ENSG00000226564,ENSG00000225258,ENSG00000270289
chr2	181398993	181399272	2:181398993-181399272	-
chr2	181408995	181409257	2:181408995-181409257	-
chr2	181411009	181411372	2:181411009-181411372	-
chr2	181419260	181419968	2:181419260-181419968	ENSG00000279559,ENSG00000226564,ENSG00000236667,ENSG00000226681,ENSG00000270289
chr2	181430562	181431278	2:181430562-181431278	ENSG00000281131,ENSG00000279559,ENSG00000226681,ENSG00000115232,ENSG00000225258,ENSG00000270289
chr2	181438266	181438745	2:181438266-181438745	ENSG00000226681
chr2	181447010	181447412	2:181447010-181447412	ENSG00000115232
chr2	181456681	181458219	2:181456681-181458219	ENSG00000115232
chr2	181470668	181471317	2:181470668-181471317	-
chr2	181496800	181497051	2:181496800-181497051	ENSG00000115232
chr2	181517957	181518375	2:181517957-181518375	ENSG00000115232
chr2	181541720	181542413	2:181541720-181542413	-
chr2	181566731	181566962	2:181566731-181566962	-
chr2	181575465	181575979	2:181575465-181575979	-
chr2	181585992	181587028	2:181585992-181587028	-
chr2	181607859	181608522	2:181607859-181608522	-
chr2	181656527	181657526	2:181656527-181657526	ENSG00000188452
chr2	181677921	181678520	2:181677921-181678520	ENSG00000188452,ENSG00000162992,ENSG00000234595
chr2	181680361	181680594	2:181680361-181680594	ENSG00000188452,ENSG00000162992,ENSG00000234595
chr2	181683142	181683670	2:181683142-181683670	ENSG00000188452,ENSG00000162992,ENSG00000234595
chr2	181683947	181684396	2:181683947-181684396	ENSG00000188452,ENSG00000162992,ENSG00000234595
chr2	181697280	181698168	2:181697280-181698168	ENSG00000188452,ENSG00000162992,ENSG00000234595,ENSG00000225570,ENSG00000223873
chr2	181714972	181715499	2:181714972-181715499	-
chr2	181724826	181725142	2:181724826-181725142	-
chr2	181738161	181738378	2:181738161-181738378	ENSG00000221023,ENSG00000213958
chr2	181742806	181743340	2:181742806-181743340	ENSG00000221023
chr2	181764001	181764510	2:181764001-181764510	ENSG00000213958
chr2	181781140	181781421	2:181781140-181781421	-
chr2	181787585	181788156	2:181787585-181788156	-
chr2	181790776	181791563	2:181790776-181791563	-
chr2	181805249	181806140	2:181805249-181806140	ENSG00000260742,ENSG00000138434,ENSG00000213958,ENSG00000222418
chr2	181810879	181811354	2:181810879-181811354	ENSG00000260742
chr2	181814203	181814698	2:181814203-181814698	-
chr2	181851035	181851556	2:181851035-181851556	ENSG00000260742,ENSG00000138434
chr2	181891436	181892885	2:181891436-181892885	ENSG00000260742,ENSG00000138434
chr2	181904195	181904445	2:181904195-181904445	ENSG00000260742,ENSG00000138434
chr2	181937535	181937921	2:181937535-181937921	ENSG00000138434,ENSG00000150722,ENSG00000213958,ENSG00000222418
chr2	181953956	181954739	2:181953956-181954739	ENSG00000150722,ENSG00000213958,ENSG00000222418
chr2	181991501	181991791	2:181991501-181991791	ENSG00000150722,ENSG00000213958,ENSG00000222418
chr2	181998342	181998922	2:181998342-181998922	ENSG00000150722,ENSG00000213958,ENSG00000222418
chr2	182077608	182078047	2:182077608-182078047	ENSG00000213958,ENSG00000222418
chr2	182080428	182081118	2:182080428-182081118	ENSG00000213958,ENSG00000222418
chr2	182097704	182098260	2:182097704-182098260	ENSG00000150722,ENSG00000222418,ENSG00000242121
chr2	182186048	182186771	2:182186048-182186771	ENSG00000287536,ENSG00000242121
chr2	182240739	182241393	2:182240739-182241393	ENSG00000115252,ENSG00000287536,ENSG00000242121
chr2	182426704	182427132	2:182426704-182427132	ENSG00000115252,ENSG00000242121
chr2	182506634	182506919	2:182506634-182506919	ENSG00000115252,ENSG00000287536,ENSG00000242121
chr2	182522355	182523334	2:182522355-182523334	ENSG00000115252,ENSG00000287536,ENSG00000242121
chr2	182540249	182540674	2:182540249-182540674	ENSG00000287536,ENSG00000242121,ENSG00000212404
chr2	182541237	182541596	2:182541237-182541596	ENSG00000287536,ENSG00000242121
chr2	182553652	182554022	2:182553652-182554022	ENSG00000287536,ENSG00000242121
chr2	182558552	182558885	2:182558552-182558885	ENSG00000287536,ENSG00000242121
chr2	182586634	182586864	2:182586634-182586864	ENSG00000242121
chr2	182625467	182626568	2:182625467-182626568	ENSG00000287536,ENSG00000242121
chr2	182627596	182628130	2:182627596-182628130	ENSG00000287536,ENSG00000242121
chr2	182642094	182642726	2:182642094-182642726	ENSG00000287536,ENSG00000242121
chr2	182643401	182643670	2:182643401-182643670	ENSG00000242121
chr2	182649238	182649557	2:182649238-182649557	ENSG00000287536,ENSG00000242121
chr2	182650690	182651063	2:182650690-182651063	ENSG00000287536
chr2	182666881	182667534	2:182666881-182667534	ENSG00000077232,ENSG00000212404
chr2	182682309	182682892	2:182682309-182682892	-
chr2	182704793	182705257	2:182704793-182705257	ENSG00000077232
chr2	182715613	182716706	2:182715613-182716706	ENSG00000077232
chr2	182717506	182717737	2:182717506-182717737	ENSG00000077232
chr2	182767547	182768077	2:182767547-182768077	ENSG00000232430,ENSG00000212404
chr2	182866062	182867352	2:182866062-182867352	ENSG00000232430,ENSG00000212404,ENSG00000162998,ENSG00000207178
chr2	182980010	182980445	2:182980010-182980445	ENSG00000232430,ENSG00000212404,ENSG00000061676,ENSG00000202141,ENSG00000224643
chr2	183036100	183036587	2:183036100-183036587	ENSG00000061676,ENSG00000202141
chr2	183037851	183038908	2:183037851-183038908	ENSG00000232430,ENSG00000212404,ENSG00000061676,ENSG00000202141,ENSG00000162999,ENSG00000224643,ENSG00000272800
chr2	183044447	183044855	2:183044447-183044855	ENSG00000061676,ENSG00000202141,ENSG00000224643
chr2	183063201	183063446	2:183063201-183063446	ENSG00000212404,ENSG00000202141,ENSG00000221498,ENSG00000231203,ENSG00000162999,ENSG00000224643,ENSG00000272800
chr2	183078309	183079618	2:183078309-183079618	ENSG00000202141,ENSG00000231203,ENSG00000162999,ENSG00000224643,ENSG00000272800
chr2	183124081	183124988	2:183124081-183124988	ENSG00000224643,ENSG00000163002,ENSG00000272800
chr2	183249042	183249331	2:183249042-183249331	ENSG00000272800,ENSG00000287621,ENSG00000213120,ENSG00000177855,ENSG00000286879,ENSG00000234172,ENSG00000286807,ENSG00000286980
chr2	183371372	183371926	2:183371372-183371926	ENSG00000224643,ENSG00000272800,ENSG00000213120,ENSG00000177855,ENSG00000286879,ENSG00000234172,ENSG00000286807,ENSG00000286152,ENSG00000286980
chr2	183392363	183392663	2:183392363-183392663	ENSG00000272800,ENSG00000213120,ENSG00000177855,ENSG00000286879,ENSG00000234172,ENSG00000286807,ENSG00000286152,ENSG00000286980,ENSG00000266808
chr2	184472196	184472882	2:184472196-184472882	ENSG00000286879,ENSG00000234172,ENSG00000286807,ENSG00000286152,ENSG00000286980,ENSG00000266808
chr2	184473952	184474204	2:184473952-184474204	ENSG00000286879,ENSG00000234172,ENSG00000286807,ENSG00000286152,ENSG00000286980,ENSG00000266808
chr2	184562610	184562840	2:184562610-184562840	ENSG00000177855,ENSG00000286879,ENSG00000234172,ENSG00000286807,ENSG00000286152,ENSG00000286980,ENSG00000266808,ENSG00000237824,ENSG00000225406
chr2	184577668	184578299	2:184577668-184578299	ENSG00000272800,ENSG00000177855,ENSG00000286879,ENSG00000234172,ENSG00000286807,ENSG00000286152,ENSG00000286980,ENSG00000266808,ENSG00000283839,ENSG00000170396,ENSG00000237824,ENSG00000225406
chr2	184596820	184597880	2:184596820-184597880	ENSG00000286879,ENSG00000286152,ENSG00000266808,ENSG00000283839,ENSG00000170396
chr2	184598214	184599006	2:184598214-184599006	ENSG00000286879,ENSG00000286152,ENSG00000266808,ENSG00000283839,ENSG00000170396
chr2	184633840	184634090	2:184633840-184634090	ENSG00000177855,ENSG00000286879,ENSG00000234172,ENSG00000286807,ENSG00000286152,ENSG00000286980,ENSG00000266808,ENSG00000237824
chr2	184684015	184684252	2:184684015-184684252	ENSG00000177855,ENSG00000286879,ENSG00000234172,ENSG00000286152,ENSG00000286980,ENSG00000266808,ENSG00000237824
chr2	184686325	184686843	2:184686325-184686843	ENSG00000177855,ENSG00000286879,ENSG00000234172,ENSG00000286807,ENSG00000286152,ENSG00000286980,ENSG00000266808,ENSG00000237824,ENSG00000225406,ENSG00000212581,ENSG00000224019
chr2	184692290	184692503	2:184692290-184692503	ENSG00000286879,ENSG00000234172,ENSG00000286807,ENSG00000286152,ENSG00000286980,ENSG00000266808,ENSG00000237824
chr2	184730452	184730899	2:184730452-184730899	ENSG00000177855,ENSG00000286879,ENSG00000234172,ENSG00000286807,ENSG00000286152,ENSG00000286980,ENSG00000266808,ENSG00000237824,ENSG00000231646,ENSG00000212581,ENSG00000287129
chr2	184738598	184738885	2:184738598-184738885	ENSG00000286879,ENSG00000234172,ENSG00000286807,ENSG00000286152,ENSG00000286980,ENSG00000266808,ENSG00000237824
chr2	184756803	184757404	2:184756803-184757404	ENSG00000272800,ENSG00000213120,ENSG00000177855,ENSG00000286879,ENSG00000234172,ENSG00000286807,ENSG00000286152,ENSG00000286980,ENSG00000266808,ENSG00000237824,ENSG00000225406,ENSG00000231646,ENSG00000212581,ENSG00000287129,ENSG00000224019
chr2	184765220	184765987	2:184765220-184765987	ENSG00000177855,ENSG00000286879,ENSG00000234172,ENSG00000286807,ENSG00000286152,ENSG00000286980,ENSG00000266808,ENSG00000237824,ENSG00000231646,ENSG00000212581,ENSG00000287129
chr2	185275024	185275312	2:185275024-185275312	ENSG00000286152,ENSG00000237824,ENSG00000225406,ENSG00000231646,ENSG00000212581,ENSG00000287129,ENSG00000224019,ENSG00000226410
chr2	185290955	185291474	2:185290955-185291474	ENSG00000234172,ENSG00000286152,ENSG00000286980,ENSG00000266808,ENSG00000237824,ENSG00000225406,ENSG00000231646,ENSG00000212581,ENSG00000287129,ENSG00000224019,ENSG00000226410,ENSG00000232568
chr2	185424687	185425403	2:185424687-185425403	ENSG00000286152,ENSG00000286797,ENSG00000225406,ENSG00000231646,ENSG00000212581,ENSG00000287129,ENSG00000224019,ENSG00000226410
chr2	185738632	185739359	2:185738632-185739359	ENSG00000225406,ENSG00000231646,ENSG00000212581,ENSG00000226747,ENSG00000188738,ENSG00000287129,ENSG00000224019
chr2	186205343	186205611	2:186205343-186205611	ENSG00000231646,ENSG00000287129,ENSG00000224019,ENSG00000237877,ENSG00000226410,ENSG00000232568
chr2	186307940	186308540	2:186307940-186308540	ENSG00000225406,ENSG00000231646,ENSG00000212581,ENSG00000287129,ENSG00000224019,ENSG00000237877,ENSG00000226410,ENSG00000232568,ENSG00000259915,ENSG00000227692
chr2	186349441	186349977	2:186349441-186349977	ENSG00000225406,ENSG00000231646,ENSG00000212581,ENSG00000287129,ENSG00000224019,ENSG00000237877,ENSG00000226410,ENSG00000232568,ENSG00000259915,ENSG00000227692
chr2	186426588	186427132	2:186426588-186427132	ENSG00000287129,ENSG00000224019,ENSG00000237877,ENSG00000226410,ENSG00000232568,ENSG00000227692
chr2	186458028	186458343	2:186458028-186458343	ENSG00000225406,ENSG00000231646,ENSG00000212581,ENSG00000287129,ENSG00000224019,ENSG00000226410,ENSG00000232568,ENSG00000227692
chr2	186460601	186460858	2:186460601-186460858	ENSG00000287129,ENSG00000224019
chr2	186485659	186486924	2:186485659-186486924	ENSG00000065548,ENSG00000224323
chr2	186492997	186493333	2:186492997-186493333	ENSG00000065548,ENSG00000224323
chr2	186504011	186504509	2:186504011-186504509	ENSG00000065548,ENSG00000224323
chr2	186518452	186518675	2:186518452-186518675	ENSG00000065548
chr2	186522124	186522442	2:186522124-186522442	-
chr2	186575255	186575721	2:186575255-186575721	ENSG00000138448
chr2	186589589	186590549	2:186589589-186590549	ENSG00000065548,ENSG00000224323,ENSG00000138448
chr2	186591020	186591391	2:186591020-186591391	ENSG00000138448
chr2	186612337	186612959	2:186612337-186612959	ENSG00000138448
chr2	186628471	186628702	2:186628471-186628702	-
chr2	186637393	186637777	2:186637393-186637777	-
chr2	186641659	186642078	2:186641659-186642078	ENSG00000224019,ENSG00000065548,ENSG00000138448
chr2	186693815	186694524	2:186693815-186694524	ENSG00000227227,ENSG00000144369
chr2	186695110	186695802	2:186695110-186695802	ENSG00000227227,ENSG00000144369
chr2	186799331	186800441	2:186799331-186800441	-
chr2	186848851	186849635	2:186848851-186849635	ENSG00000163012
chr2	186862908	186863261	2:186862908-186863261	ENSG00000163012
chr2	186864706	186864926	2:186864706-186864926	-
chr2	186884528	186884970	2:186884528-186884970	ENSG00000231646,ENSG00000287129,ENSG00000224019,ENSG00000226410,ENSG00000222845,ENSG00000199626,ENSG00000231739
chr2	186889056	186889376	2:186889056-186889376	-
chr2	186894517	186894978	2:186894517-186894978	ENSG00000222845
chr2	186911101	186911424	2:186911101-186911424	-
chr2	186913915	186914277	2:186913915-186914277	ENSG00000287129,ENSG00000224019,ENSG00000222845
chr2	186919217	186919559	2:186919217-186919559	-
chr2	186928010	186928245	2:186928010-186928245	-
chr2	186951377	186952078	2:186951377-186952078	ENSG00000222845
chr2	186981164	186981430	2:186981164-186981430	ENSG00000226553,ENSG00000224063,ENSG00000222845
chr2	187003124	187003533	2:187003124-187003533	ENSG00000226553,ENSG00000224063
chr2	187055476	187055828	2:187055476-187055828	ENSG00000222845
chr2	187136619	187136846	2:187136619-187136846	ENSG00000222845
chr2	187168967	187169614	2:187168967-187169614	ENSG00000226410,ENSG00000222845,ENSG00000199626,ENSG00000231739
chr2	187264450	187265003	2:187264450-187265003	ENSG00000199626
chr2	187338688	187339090	2:187338688-187339090	-
chr2	187403903	187405072	2:187403903-187405072	ENSG00000231739
chr2	187429828	187430347	2:187429828-187430347	ENSG00000064989,ENSG00000231739
chr2	187447870	187448580	2:187447870-187448580	ENSG00000064989,ENSG00000231739
chr2	187475165	187476058	2:187475165-187476058	ENSG00000231739
chr2	187494066	187494494	2:187494066-187494494	ENSG00000003436
chr2	187500076	187500365	2:187500076-187500365	ENSG00000003436
chr2	187505001	187505330	2:187505001-187505330	ENSG00000003436
chr2	187509980	187510749	2:187509980-187510749	ENSG00000003436
chr2	187515592	187515921	2:187515592-187515921	ENSG00000003436
chr2	187547231	187547840	2:187547231-187547840	ENSG00000224063,ENSG00000003436
chr2	187554102	187554887	2:187554102-187554887	ENSG00000224063,ENSG00000003436
chr2	187566966	187567347	2:187566966-187567347	ENSG00000003436
chr2	187575062	187575638	2:187575062-187575638	-
chr2	187577279	187577570	2:187577279-187577570	-
chr2	187580779	187581224	2:187580779-187581224	-
chr2	187586169	187586631	2:187586169-187586631	ENSG00000235616
chr2	187843160	187843703	2:187843160-187843703	ENSG00000235616,ENSG00000200650
chr2	187982570	187983202	2:187982570-187983202	ENSG00000231689,ENSG00000235616,ENSG00000213115,ENSG00000200650,ENSG00000223523,ENSG00000174325,ENSG00000168542,ENSG00000221502,ENSG00000283238,ENSG00000284180
chr2	187990020	187990395	2:187990020-187990395	ENSG00000213115,ENSG00000200650
chr2	187994518	187995245	2:187994518-187995245	ENSG00000235616,ENSG00000213115,ENSG00000200650,ENSG00000223523,ENSG00000174325,ENSG00000284180
chr2	188022061	188022702	2:188022061-188022702	-
chr2	188123659	188124086	2:188123659-188124086	ENSG00000213115,ENSG00000200650,ENSG00000223523
chr2	188180964	188181860	2:188180964-188181860	ENSG00000231689,ENSG00000213115,ENSG00000200650,ENSG00000223523,ENSG00000174325,ENSG00000168542,ENSG00000284180
chr2	188291360	188293109	2:188291360-188293109	ENSG00000231689,ENSG00000200650,ENSG00000144366,ENSG00000207951
chr2	188369339	188369986	2:188369339-188369986	ENSG00000231689,ENSG00000213115,ENSG00000200650,ENSG00000144366
chr2	188512486	188512706	2:188512486-188512706	ENSG00000200650,ENSG00000144366,ENSG00000174325,ENSG00000168542,ENSG00000221502,ENSG00000283238,ENSG00000284180
chr2	188527894	188528117	2:188527894-188528117	ENSG00000144366,ENSG00000174325,ENSG00000168542,ENSG00000221502,ENSG00000283238,ENSG00000284180
chr2	188605595	188606049	2:188605595-188606049	ENSG00000223523,ENSG00000174325,ENSG00000168542,ENSG00000221502,ENSG00000283238,ENSG00000284180
chr2	188919762	188920171	2:188919762-188920171	ENSG00000223523,ENSG00000174325,ENSG00000168542,ENSG00000221502,ENSG00000283238,ENSG00000284180
chr2	189143103	189143441	2:189143103-189143441	ENSG00000168542,ENSG00000221502,ENSG00000283238,ENSG00000284180,ENSG00000204262,ENSG00000228073,ENSG00000264725,ENSG00000213601
chr2	189288042	189288316	2:189288042-189288316	ENSG00000284180,ENSG00000204262,ENSG00000228073,ENSG00000264725,ENSG00000213601
chr2	189347592	189348117	2:189347592-189348117	ENSG00000223523,ENSG00000174325,ENSG00000168542,ENSG00000221502,ENSG00000283238,ENSG00000284180,ENSG00000204262,ENSG00000228073,ENSG00000264725,ENSG00000213601
chr2	189362319	189362533	2:189362319-189362533	ENSG00000168542,ENSG00000284180,ENSG00000204262,ENSG00000228073,ENSG00000213601
chr2	189407624	189407970	2:189407624-189407970	ENSG00000284180,ENSG00000204262,ENSG00000228073,ENSG00000213601
chr2	189412111	189412818	2:189412111-189412818	ENSG00000168542,ENSG00000221502,ENSG00000283238,ENSG00000284180,ENSG00000204262,ENSG00000228073,ENSG00000213601
chr2	189440799	189441910	2:189440799-189441910	ENSG00000115368,ENSG00000233996
chr2	189466190	189467092	2:189466190-189467092	ENSG00000115368,ENSG00000233996,ENSG00000287418
chr2	189477581	189478243	2:189477581-189478243	ENSG00000233996,ENSG00000287418
chr2	189505128	189505641	2:189505128-189505641	ENSG00000233996,ENSG00000287418
chr2	189506435	189506857	2:189506435-189506857	ENSG00000233996,ENSG00000287418
chr2	189573205	189573447	2:189573205-189573447	ENSG00000287418,ENSG00000138449
chr2	189580326	189581413	2:189580326-189581413	ENSG00000287418,ENSG00000138449
chr2	189581774	189582246	2:189581774-189582246	ENSG00000287418,ENSG00000138449
chr2	189587693	189588118	2:189587693-189588118	ENSG00000287418,ENSG00000138449
chr2	189592520	189593186	2:189592520-189593186	ENSG00000233996,ENSG00000287418,ENSG00000138449
chr2	189613257	189614132	2:189613257-189614132	ENSG00000287418,ENSG00000276828
chr2	189624379	189625211	2:189624379-189625211	ENSG00000287418,ENSG00000276828
chr2	189633327	189633761	2:189633327-189633761	ENSG00000287418,ENSG00000276828
chr2	189658599	189658928	2:189658599-189658928	ENSG00000138381,ENSG00000286053,ENSG00000286165
chr2	189661116	189661715	2:189661116-189661715	ENSG00000138381,ENSG00000286053,ENSG00000286165,ENSG00000151687,ENSG00000128694,ENSG00000253559,ENSG00000273240
chr2	189674070	189674933	2:189674070-189674933	ENSG00000138381,ENSG00000286053,ENSG00000286165,ENSG00000151687
chr2	189685697	189686257	2:189685697-189686257	ENSG00000138381,ENSG00000286053,ENSG00000286165,ENSG00000151687
chr2	189698236	189698846	2:189698236-189698846	ENSG00000138381,ENSG00000286053,ENSG00000286165,ENSG00000151687
chr2	189702032	189702350	2:189702032-189702350	ENSG00000138381,ENSG00000286053,ENSG00000286165,ENSG00000151687
chr2	189751143	189751496	2:189751143-189751496	ENSG00000128694,ENSG00000253559,ENSG00000273240,ENSG00000128699
chr2	189762323	189763288	2:189762323-189763288	ENSG00000128694,ENSG00000253559,ENSG00000273240,ENSG00000128699,ENSG00000064933
chr2	189772775	189772996	2:189772775-189772996	ENSG00000128694,ENSG00000253559,ENSG00000273240,ENSG00000128699,ENSG00000064933
chr2	189783557	189784944	2:189783557-189784944	ENSG00000128694,ENSG00000253559,ENSG00000273240,ENSG00000128699,ENSG00000064933
chr2	189798365	189799032	2:189798365-189799032	ENSG00000128699,ENSG00000064933,ENSG00000223824,ENSG00000204253,ENSG00000213110,ENSG00000138379
chr2	189865842	189866164	2:189865842-189866164	ENSG00000064933,ENSG00000187699,ENSG00000223824,ENSG00000204253,ENSG00000213110,ENSG00000138379
chr2	189876208	189876530	2:189876208-189876530	ENSG00000187699,ENSG00000223824,ENSG00000204253,ENSG00000213110
chr2	190024000	190024314	2:190024000-190024314	ENSG00000223824,ENSG00000204253,ENSG00000213110,ENSG00000138379
chr2	190043951	190044391	2:190043951-190044391	ENSG00000223824,ENSG00000204253,ENSG00000213110,ENSG00000138379
chr2	190088821	190089096	2:190088821-190089096	ENSG00000187699,ENSG00000138379
chr2	190119057	190119622	2:190119057-190119622	ENSG00000187699,ENSG00000223824,ENSG00000204253,ENSG00000213110,ENSG00000138379
chr2	190180107	190181447	2:190180107-190181447	ENSG00000187699
chr2	190215764	190216177	2:190215764-190216177	ENSG00000198130
chr2	190216943	190217191	2:190216943-190217191	ENSG00000198130
chr2	190277351	190277883	2:190277351-190277883	ENSG00000198130
chr2	190318913	190320116	2:190318913-190320116	ENSG00000198130,ENSG00000151689
chr2	190343303	190344905	2:190343303-190344905	ENSG00000198130,ENSG00000151689
chr2	190353107	190353360	2:190353107-190353360	ENSG00000151689
chr2	190359617	190360364	2:190359617-190360364	ENSG00000151689
chr2	190372337	190372947	2:190372337-190372947	ENSG00000151689
chr2	190380900	190381273	2:190380900-190381273	-
chr2	190382833	190383304	2:190382833-190383304	-
chr2	190407275	190409143	2:190407275-190409143	ENSG00000151690
chr2	190415903	190416530	2:190415903-190416530	ENSG00000151690
chr2	190425266	190425647	2:190425266-190425647	ENSG00000151690
chr2	190433851	190434154	2:190433851-190434154	ENSG00000151690
chr2	190435301	190435831	2:190435301-190435831	ENSG00000151690,ENSG00000272979
chr2	190455555	190456206	2:190455555-190456206	ENSG00000272979
chr2	190469120	190470385	2:190469120-190470385	ENSG00000151690,ENSG00000272979
chr2	190512728	190513021	2:190512728-190513021	-
chr2	190515740	190516046	2:190515740-190516046	-
chr2	190520577	190520814	2:190520577-190520814	ENSG00000189362,ENSG00000233654
chr2	190529921	190530167	2:190529921-190530167	ENSG00000189362,ENSG00000233654
chr2	190532440	190532941	2:190532440-190532941	ENSG00000189362,ENSG00000233654
chr2	190534240	190535156	2:190534240-190535156	ENSG00000189362,ENSG00000233654
chr2	190552071	190552349	2:190552071-190552349	ENSG00000251935
chr2	190575272	190575505	2:190575272-190575505	-
chr2	190578346	190578754	2:190578346-190578754	ENSG00000284052,ENSG00000138386
chr2	190598998	190599484	2:190598998-190599484	ENSG00000138386
chr2	190605898	190606515	2:190605898-190606515	-
chr2	190627896	190628547	2:190627896-190628547	ENSG00000284052,ENSG00000138386
chr2	190637017	190637847	2:190637017-190637847	ENSG00000284052,ENSG00000138386
chr2	190648107	190649879	2:190648107-190649879	ENSG00000284052,ENSG00000138386
chr2	190678382	190679135	2:190678382-190679135	ENSG00000284052,ENSG00000138386
chr2	190717760	190717976	2:190717760-190717976	-
chr2	190760708	190761530	2:190760708-190761530	ENSG00000228509
chr2	190766662	190767209	2:190766662-190767209	ENSG00000228509
chr2	190779448	190779838	2:190779448-190779838	-
chr2	190781784	190782073	2:190781784-190782073	-
chr2	190853902	190854443	2:190853902-190854443	ENSG00000235852
chr2	190880386	190880976	2:190880386-190880976	ENSG00000235852,ENSG00000115419
chr2	190881520	190882522	2:190881520-190882522	ENSG00000235852,ENSG00000115419
chr2	190891359	190891956	2:190891359-190891956	ENSG00000235852,ENSG00000115419
chr2	190947729	190948370	2:190947729-190948370	ENSG00000235852,ENSG00000115419
chr2	190962030	190962387	2:190962030-190962387	-
chr2	190970694	190971394	2:190970694-190971394	ENSG00000115415
chr2	190979965	190980746	2:190979965-190980746	ENSG00000115415,ENSG00000229023
chr2	190986455	190987026	2:190986455-190987026	ENSG00000115415,ENSG00000229023
chr2	190996444	190996917	2:190996444-190996917	ENSG00000115415,ENSG00000229023
chr2	191013578	191014639	2:191013578-191014639	ENSG00000115415,ENSG00000230686,ENSG00000231858
chr2	191020209	191021154	2:191020209-191021154	ENSG00000115415,ENSG00000230686,ENSG00000231858
chr2	191030655	191030979	2:191030655-191030979	ENSG00000115415,ENSG00000231858,ENSG00000138378,ENSG00000288064
chr2	191038316	191038834	2:191038316-191038834	ENSG00000231858,ENSG00000138378,ENSG00000288064
chr2	191052034	191052511	2:191052034-191052511	ENSG00000138378,ENSG00000288064,ENSG00000280083
chr2	191056198	191056649	2:191056198-191056649	ENSG00000288064
chr2	191066082	191066894	2:191066082-191066894	ENSG00000288064
chr2	191113943	191114879	2:191113943-191114879	ENSG00000207402
chr2	191128351	191128747	2:191128351-191128747	ENSG00000207402
chr2	191148855	191149229	2:191148855-191149229	ENSG00000138378
chr2	191150315	191151387	2:191150315-191151387	ENSG00000138378,ENSG00000280083
chr2	191158270	191158685	2:191158270-191158685	ENSG00000138378,ENSG00000280083
chr2	191164873	191165696	2:191164873-191165696	ENSG00000280083,ENSG00000230611
chr2	191193771	191194420	2:191193771-191194420	ENSG00000230611
chr2	191202609	191203369	2:191202609-191203369	ENSG00000230611
chr2	191204516	191204747	2:191204516-191204747	ENSG00000230611
chr2	191217518	191217827	2:191217518-191217827	-
chr2	191218447	191218708	2:191218447-191218708	-
chr2	191245034	191246168	2:191245034-191246168	ENSG00000227542,ENSG00000128641
chr2	191274248	191274781	2:191274248-191274781	ENSG00000227542,ENSG00000128641
chr2	191321864	191322508	2:191321864-191322508	-
chr2	191363128	191363614	2:191363128-191363614	ENSG00000128641,ENSG00000252130
chr2	191377119	191377588	2:191377119-191377588	ENSG00000128641,ENSG00000252130
chr2	191404762	191405296	2:191404762-191405296	ENSG00000128641
chr2	191436312	191436896	2:191436312-191436896	-
chr2	191479531	191479838	2:191479531-191479838	-
chr2	191531251	191531647	2:191531251-191531647	-
chr2	191540216	191540456	2:191540216-191540456	-
chr2	191555177	191555722	2:191555177-191555722	-
chr2	191565553	191566483	2:191565553-191566483	-
chr2	191571156	191571673	2:191571156-191571673	-
chr2	191611548	191611853	2:191611548-191611853	-
chr2	191617457	191617905	2:191617457-191617905	ENSG00000173559
chr2	191622646	191623140	2:191622646-191623140	-
chr2	191637745	191638245	2:191637745-191638245	ENSG00000173559
chr2	191665121	191665604	2:191665121-191665604	ENSG00000173559
chr2	191666880	191667092	2:191666880-191667092	ENSG00000173559
chr2	191675681	191676139	2:191675681-191676139	ENSG00000173559,ENSG00000274845
chr2	191677498	191678448	2:191677498-191678448	ENSG00000173559,ENSG00000274845
chr2	191686612	191687032	2:191686612-191687032	ENSG00000173559,ENSG00000274845
chr2	191691078	191691398	2:191691078-191691398	ENSG00000173559,ENSG00000274845
chr2	191728926	191729188	2:191728926-191729188	ENSG00000288582
chr2	191739955	191740411	2:191739955-191740411	ENSG00000288582
chr2	191758833	191759371	2:191758833-191759371	ENSG00000288582,ENSG00000225884
chr2	191788145	191789010	2:191788145-191789010	ENSG00000225884
chr2	191806340	191806709	2:191806340-191806709	ENSG00000225884
chr2	191812059	191812555	2:191812059-191812555	ENSG00000225884
chr2	191818812	191819467	2:191818812-191819467	-
chr2	191831299	191831818	2:191831299-191831818	-
chr2	191836843	191837457	2:191836843-191837457	ENSG00000168497
chr2	191839949	191840470	2:191839949-191840470	ENSG00000168497,ENSG00000233766
chr2	191846630	191847525	2:191846630-191847525	ENSG00000168497,ENSG00000233766,ENSG00000213946
chr2	191853998	191854521	2:191853998-191854521	ENSG00000168497,ENSG00000233766
chr2	191857490	191857801	2:191857490-191857801	ENSG00000168497,ENSG00000233766,ENSG00000213946
chr2	191866978	191867306	2:191866978-191867306	ENSG00000213946
chr2	191890017	191890239	2:191890017-191890239	ENSG00000213946
chr2	191892411	191892671	2:191892411-191892671	ENSG00000213946
chr2	191910594	191910964	2:191910594-191910964	ENSG00000233766,ENSG00000213946
chr2	191913956	191914297	2:191913956-191914297	-
chr2	191931282	191931688	2:191931282-191931688	ENSG00000233766,ENSG00000213946
chr2	191942258	191942632	2:191942258-191942632	-
chr2	191958141	191958755	2:191958141-191958755	-
chr2	192060090	192060679	2:192060090-192060679	ENSG00000233766
chr2	192072149	192072966	2:192072149-192072966	ENSG00000233766
chr2	192073948	192074205	2:192073948-192074205	ENSG00000233766
chr2	192119573	192119925	2:192119573-192119925	-
chr2	192128838	192129051	2:192128838-192129051	-
chr2	192148679	192149177	2:192148679-192149177	-
chr2	192155673	192156122	2:192155673-192156122	-
chr2	192162371	192162882	2:192162371-192162882	-
chr2	192194276	192195582	2:192194276-192195582	ENSG00000144339
chr2	192265609	192266079	2:192265609-192266079	-
chr2	192460445	192461054	2:192460445-192461054	ENSG00000229395,ENSG00000232227,ENSG00000226242,ENSG00000278406
chr2	192500682	192500967	2:192500682-192500967	ENSG00000229395,ENSG00000232227
chr2	192508727	192509226	2:192508727-192509226	ENSG00000229395,ENSG00000232227,ENSG00000226242,ENSG00000278406
chr2	192510897	192511509	2:192510897-192511509	ENSG00000232227
chr2	192598698	192599514	2:192598698-192599514	ENSG00000229395,ENSG00000232227,ENSG00000226242,ENSG00000278406
chr2	192600454	192600851	2:192600454-192600851	ENSG00000229395,ENSG00000232227,ENSG00000226242,ENSG00000278406
chr2	192749583	192750002	2:192749583-192750002	ENSG00000232227,ENSG00000227418,ENSG00000226242,ENSG00000278406
chr2	193088128	193088633	2:193088128-193088633	-
chr2	193113226	193113627	2:193113226-193113627	ENSG00000226242,ENSG00000278406
chr2	193170785	193171322	2:193170785-193171322	ENSG00000286358
chr2	193187549	193188190	2:193187549-193188190	ENSG00000286358
chr2	193252956	193253556	2:193252956-193253556	ENSG00000226242,ENSG00000278406,ENSG00000232658,ENSG00000235218
chr2	193272103	193272475	2:193272103-193272475	ENSG00000235218
chr2	193331648	193332279	2:193331648-193332279	ENSG00000232227,ENSG00000226242,ENSG00000278406,ENSG00000224219,ENSG00000286868,ENSG00000252517
chr2	193347476	193348261	2:193347476-193348261	ENSG00000278406,ENSG00000224219
chr2	193411970	193412515	2:193411970-193412515	ENSG00000232227,ENSG00000226242,ENSG00000278406,ENSG00000224219,ENSG00000286868,ENSG00000276123,ENSG00000252517,ENSG00000230173,ENSG00000235056
chr2	193469214	193469699	2:193469214-193469699	ENSG00000278406,ENSG00000224219,ENSG00000286539
chr2	193475868	193476527	2:193475868-193476527	ENSG00000226242,ENSG00000278406,ENSG00000224219,ENSG00000236695,ENSG00000286539,ENSG00000276123,ENSG00000252517
chr2	193576094	193576566	2:193576094-193576566	ENSG00000224219,ENSG00000276123
chr2	193583669	193584900	2:193583669-193584900	ENSG00000226242,ENSG00000224219
chr2	193614933	193615158	2:193614933-193615158	ENSG00000278406,ENSG00000224219
chr2	193907460	193908067	2:193907460-193908067	ENSG00000232227,ENSG00000224219,ENSG00000286868,ENSG00000260142,ENSG00000236695,ENSG00000276123,ENSG00000252517,ENSG00000230173
chr2	194021149	194021435	2:194021149-194021435	ENSG00000224670
chr2	194060196	194060730	2:194060196-194060730	ENSG00000226242,ENSG00000224219,ENSG00000286868,ENSG00000224670,ENSG00000215043,ENSG00000236695,ENSG00000286539,ENSG00000276123,ENSG00000252517,ENSG00000230173,ENSG00000235056
chr2	194062464	194062685	2:194062464-194062685	ENSG00000215043,ENSG00000236695
chr2	194066568	194066892	2:194066568-194066892	ENSG00000215043,ENSG00000236695
chr2	194104446	194105195	2:194104446-194105195	ENSG00000226242,ENSG00000224219,ENSG00000286868,ENSG00000215043,ENSG00000236695,ENSG00000225539,ENSG00000286539,ENSG00000276123,ENSG00000252517,ENSG00000230173,ENSG00000235056
chr2	194333003	194333515	2:194333003-194333515	ENSG00000236695,ENSG00000225539,ENSG00000286539,ENSG00000252517,ENSG00000230173
chr2	194462407	194462971	2:194462407-194462971	ENSG00000225394,ENSG00000286539,ENSG00000276123,ENSG00000230173
chr2	194465041	194465650	2:194465041-194465650	ENSG00000236695,ENSG00000225394,ENSG00000286539,ENSG00000276123,ENSG00000252517,ENSG00000230173,ENSG00000235056
chr2	194491321	194491917	2:194491321-194491917	ENSG00000286539,ENSG00000276123,ENSG00000252517,ENSG00000230173,ENSG00000235056
chr2	194493586	194494388	2:194493586-194494388	ENSG00000286539,ENSG00000276123,ENSG00000252517,ENSG00000230173
chr2	195151691	195151985	2:195151691-195151985	ENSG00000235056
chr2	195276725	195276990	2:195276725-195276990	ENSG00000235056
chr2	195313999	195314259	2:195313999-195314259	ENSG00000230173,ENSG00000235056
chr2	195318587	195318939	2:195318587-195318939	-
chr2	195322231	195322801	2:195322231-195322801	ENSG00000286539,ENSG00000252517,ENSG00000230173,ENSG00000235056,ENSG00000224099,ENSG00000201813
chr2	195330300	195330992	2:195330300-195330992	ENSG00000286539,ENSG00000276123,ENSG00000252517,ENSG00000230173,ENSG00000235056,ENSG00000224099,ENSG00000201813
chr2	195337651	195338289	2:195337651-195338289	ENSG00000286539,ENSG00000230173,ENSG00000235056,ENSG00000224099,ENSG00000201813
chr2	195382022	195382537	2:195382022-195382537	ENSG00000224099
chr2	195473832	195474310	2:195473832-195474310	ENSG00000235056,ENSG00000224099,ENSG00000201813
chr2	195486702	195487457	2:195486702-195487457	ENSG00000276123,ENSG00000230173,ENSG00000224099,ENSG00000202206,ENSG00000201813
chr2	195495489	195495975	2:195495489-195495975	ENSG00000224099
chr2	195513355	195513569	2:195513355-195513569	ENSG00000271893,ENSG00000202206
chr2	195516514	195517180	2:195516514-195517180	ENSG00000271893,ENSG00000202206,ENSG00000223466
chr2	195532883	195533245	2:195532883-195533245	ENSG00000223466
chr2	195536152	195536689	2:195536152-195536689	ENSG00000223466
chr2	195543113	195543341	2:195543113-195543341	ENSG00000223466
chr2	195552613	195552859	2:195552613-195552859	ENSG00000234919,ENSG00000201813
chr2	195559464	195560103	2:195559464-195560103	ENSG00000224099,ENSG00000223466,ENSG00000234919,ENSG00000196950,ENSG00000201813
chr2	195575772	195576335	2:195575772-195576335	ENSG00000234919,ENSG00000196950,ENSG00000213107
chr2	195580071	195580553	2:195580071-195580553	ENSG00000234919,ENSG00000196950,ENSG00000213107,ENSG00000201813
chr2	195601270	195601982	2:195601270-195601982	-
chr2	195650339	195650763	2:195650339-195650763	ENSG00000196950
chr2	195656747	195658332	2:195656747-195658332	ENSG00000196950,ENSG00000201813
chr2	195660221	195660456	2:195660221-195660456	ENSG00000196950,ENSG00000201813
chr2	195686531	195687245	2:195686531-195687245	ENSG00000196950,ENSG00000201813
chr2	195773803	195774114	2:195773803-195774114	ENSG00000118997
chr2	195848079	195848633	2:195848079-195848633	ENSG00000118997
chr2	195961755	195962366	2:195961755-195962366	ENSG00000276123,ENSG00000230173,ENSG00000235056,ENSG00000203435
chr2	195985227	195986180	2:195985227-195986180	ENSG00000203435
chr2	196051569	196052284	2:196051569-196052284	ENSG00000118997,ENSG00000203435,ENSG00000227878
chr2	196068132	196068915	2:196068132-196068915	ENSG00000201813,ENSG00000118997,ENSG00000227878
chr2	196078381	196078837	2:196078381-196078837	ENSG00000118997
chr2	196079954	196080746	2:196079954-196080746	-
chr2	196101373	196101815	2:196101373-196101815	-
chr2	196105807	196106471	2:196105807-196106471	-
chr2	196113261	196113739	2:196113261-196113739	-
chr2	196131917	196133626	2:196131917-196133626	-
chr2	196149903	196150388	2:196149903-196150388	ENSG00000081320,ENSG00000272211
chr2	196151157	196151371	2:196151157-196151371	ENSG00000081320,ENSG00000272211
chr2	196159923	196160584	2:196159923-196160584	ENSG00000081320,ENSG00000272211,ENSG00000276200
chr2	196166993	196167257	2:196166993-196167257	ENSG00000081320
chr2	196171224	196172214	2:196171224-196172214	ENSG00000081320
chr2	196175948	196176562	2:196175948-196176562	ENSG00000081320
chr2	196201879	196202215	2:196201879-196202215	ENSG00000138411
chr2	196211135	196211767	2:196211135-196211767	ENSG00000081320,ENSG00000138411,ENSG00000276200
chr2	196218089	196218349	2:196218089-196218349	ENSG00000138411
chr2	196220662	196220905	2:196220662-196220905	ENSG00000138411
chr2	196233679	196234204	2:196233679-196234204	-
chr2	196240003	196240505	2:196240003-196240505	ENSG00000138411
chr2	196242081	196242735	2:196242081-196242735	ENSG00000138411,ENSG00000229056,ENSG00000276200
chr2	196248649	196248959	2:196248649-196248959	ENSG00000138411
chr2	196249711	196250256	2:196249711-196250256	ENSG00000138411
chr2	196259992	196260365	2:196259992-196260365	ENSG00000138411,ENSG00000229056
chr2	196263117	196263605	2:196263117-196263605	ENSG00000138411,ENSG00000229056,ENSG00000276200
chr2	196267992	196269028	2:196267992-196269028	ENSG00000229056
chr2	196275712	196276216	2:196275712-196276216	ENSG00000138411,ENSG00000276200
chr2	196276596	196277278	2:196276596-196277278	ENSG00000138411,ENSG00000276200
chr2	196299807	196300190	2:196299807-196300190	ENSG00000276200
chr2	196328140	196328392	2:196328140-196328392	-
chr2	196337137	196337548	2:196337137-196337548	-
chr2	196356229	196356868	2:196356229-196356868	ENSG00000138411
chr2	196380601	196380852	2:196380601-196380852	-
chr2	196408147	196408379	2:196408147-196408379	-
chr2	196428087	196428767	2:196428087-196428767	-
chr2	196453526	196453976	2:196453526-196453976	-
chr2	196459291	196460077	2:196459291-196460077	-
chr2	196565249	196565660	2:196565249-196565660	ENSG00000252923
chr2	196586586	196586956	2:196586586-196586956	ENSG00000138411
chr2	196592460	196593774	2:196592460-196593774	ENSG00000138411
chr2	196639375	196640012	2:196639375-196640012	ENSG00000282836,ENSG00000144395,ENSG00000252923
chr2	196697649	196697972	2:196697649-196697972	ENSG00000144395,ENSG00000252923
chr2	196718895	196719490	2:196718895-196719490	ENSG00000144395,ENSG00000252923
chr2	196750916	196751507	2:196750916-196751507	ENSG00000252923,ENSG00000119041,ENSG00000280176
chr2	196758823	196759105	2:196758823-196759105	ENSG00000119041,ENSG00000280176
chr2	196799180	196800010	2:196799180-196800010	ENSG00000119041,ENSG00000187944,ENSG00000280176
chr2	196809222	196809438	2:196809222-196809438	ENSG00000119041,ENSG00000187944,ENSG00000280176
chr2	196905723	196906110	2:196905723-196906110	-
chr2	196915153	196915910	2:196915153-196915910	ENSG00000280176,ENSG00000197121,ENSG00000202434
chr2	196925644	196927292	2:196925644-196927292	ENSG00000280176,ENSG00000197121
chr2	196927757	196928091	2:196927757-196928091	ENSG00000197121
chr2	196980689	196981111	2:196980689-196981111	-
chr2	196987499	196988274	2:196987499-196988274	ENSG00000280176,ENSG00000197121,ENSG00000065413,ENSG00000224442
chr2	197010914	197011532	2:197010914-197011532	ENSG00000280176,ENSG00000225636,ENSG00000224442,ENSG00000202434
chr2	197011995	197012263	2:197011995-197012263	ENSG00000225636,ENSG00000224442
chr2	197045062	197045538	2:197045062-197045538	ENSG00000224442
chr2	197081356	197081664	2:197081356-197081664	ENSG00000065413,ENSG00000224442
chr2	197113311	197113750	2:197113311-197113750	ENSG00000065413,ENSG00000224442,ENSG00000225979,ENSG00000213104,ENSG00000202434
chr2	197130441	197130783	2:197130441-197130783	ENSG00000202434
chr2	197137924	197138781	2:197137924-197138781	-
chr2	197145518	197146078	2:197145518-197146078	ENSG00000224442,ENSG00000202434
chr2	197152303	197153028	2:197152303-197153028	ENSG00000224442,ENSG00000202434
chr2	197168590	197169357	2:197168590-197169357	ENSG00000202434
chr2	197191583	197192233	2:197191583-197192233	ENSG00000065413,ENSG00000231621,ENSG00000225979
chr2	197198732	197199512	2:197198732-197199512	ENSG00000065413,ENSG00000231621,ENSG00000236977,ENSG00000225979,ENSG00000202434
chr2	197205739	197206286	2:197205739-197206286	ENSG00000065413,ENSG00000231621,ENSG00000225979
chr2	197209873	197210219	2:197209873-197210219	-
chr2	197212705	197213242	2:197212705-197213242	-
chr2	197215844	197216202	2:197215844-197216202	-
chr2	197239365	197239735	2:197239365-197239735	-
chr2	197240342	197240677	2:197240342-197240677	-
chr2	197248573	197248966	2:197248573-197248966	-
chr2	197255323	197256127	2:197255323-197256127	ENSG00000231621,ENSG00000236977,ENSG00000230482,ENSG00000225979,ENSG00000202434
chr2	197261776	197262456	2:197261776-197262456	ENSG00000230482
chr2	197269161	197269416	2:197269161-197269416	ENSG00000230482
chr2	197281510	197281910	2:197281510-197281910	ENSG00000236977
chr2	197287140	197287561	2:197287140-197287561	ENSG00000236977
chr2	197293466	197293933	2:197293466-197293933	ENSG00000236977
chr2	197296837	197297510	2:197296837-197297510	ENSG00000236977
chr2	197309768	197311335	2:197309768-197311335	ENSG00000065413,ENSG00000236977,ENSG00000225979
chr2	197322601	197323161	2:197322601-197323161	ENSG00000225979
chr2	197323417	197323642	2:197323417-197323642	ENSG00000225979
chr2	197327333	197328093	2:197327333-197328093	-
chr2	197328432	197328827	2:197328432-197328827	ENSG00000225979
chr2	197339684	197340072	2:197339684-197340072	-
chr2	197356046	197356445	2:197356046-197356445	ENSG00000202434
chr2	197369468	197370467	2:197369468-197370467	ENSG00000202434
chr2	197378555	197378882	2:197378555-197378882	ENSG00000213104,ENSG00000202434
chr2	197384042	197384642	2:197384042-197384642	ENSG00000213104,ENSG00000202434
chr2	197434624	197435606	2:197434624-197435606	ENSG00000115524,ENSG00000202434,ENSG00000206836,ENSG00000115520,ENSG00000115541,ENSG00000270757
chr2	197443743	197444582	2:197443743-197444582	ENSG00000115524,ENSG00000202434,ENSG00000206836,ENSG00000115520
chr2	197453017	197454200	2:197453017-197454200	ENSG00000115524,ENSG00000202434,ENSG00000206836,ENSG00000115520,ENSG00000144381,ENSG00000115541,ENSG00000270757,ENSG00000231699
chr2	197499066	197500626	2:197499066-197500626	ENSG00000202434,ENSG00000144381,ENSG00000115541,ENSG00000270757,ENSG00000115540,ENSG00000231699
chr2	197515527	197516513	2:197515527-197516513	ENSG00000144381,ENSG00000115541,ENSG00000270757,ENSG00000115540,ENSG00000231699,ENSG00000162944,ENSG00000287858
chr2	197556671	197556959	2:197556671-197556959	ENSG00000231699,ENSG00000162944,ENSG00000287858
chr2	197599303	197599997	2:197599303-197599997	ENSG00000231699,ENSG00000162944,ENSG00000287858,ENSG00000222017
chr2	197704930	197705950	2:197704930-197705950	ENSG00000115541,ENSG00000270757,ENSG00000231699,ENSG00000162944,ENSG00000287858,ENSG00000222017,ENSG00000247626
chr2	197777818	197778048	2:197777818-197778048	ENSG00000152430
chr2	197786034	197786861	2:197786034-197786861	ENSG00000222017,ENSG00000152430
chr2	197803116	197803410	2:197803116-197803410	ENSG00000115896
chr2	197804264	197805440	2:197804264-197805440	ENSG00000152430,ENSG00000115896,ENSG00000237035
chr2	197837987	197838706	2:197837987-197838706	ENSG00000286020
chr2	197869525	197870184	2:197869525-197870184	-
chr2	197889072	197889387	2:197889072-197889387	-
chr2	197904322	197904697	2:197904322-197904697	-
chr2	197954346	197954591	2:197954346-197954591	-
chr2	198042103	198042674	2:198042103-198042674	ENSG00000287858,ENSG00000222017,ENSG00000237035,ENSG00000225421,ENSG00000231557,ENSG00000230407,ENSG00000238698,ENSG00000257045
chr2	198054416	198054749	2:198054416-198054749	-
chr2	198106538	198106964	2:198106538-198106964	ENSG00000237035,ENSG00000231557
chr2	198117415	198117924	2:198117415-198117924	ENSG00000237035,ENSG00000230407
chr2	198144567	198145104	2:198144567-198145104	ENSG00000287858,ENSG00000115896,ENSG00000237035,ENSG00000225421,ENSG00000231557,ENSG00000230407,ENSG00000238698
chr2	198237928	198238164	2:198237928-198238164	ENSG00000237035
chr2	198296432	198297124	2:198296432-198297124	ENSG00000237035,ENSG00000230407,ENSG00000238698
chr2	198314515	198314977	2:198314515-198314977	ENSG00000236653,ENSG00000225421,ENSG00000231557,ENSG00000230407,ENSG00000238698,ENSG00000257045
chr2	198322133	198322469	2:198322133-198322469	-
chr2	198326427	198326939	2:198326427-198326939	ENSG00000237035,ENSG00000236653,ENSG00000225421,ENSG00000231557,ENSG00000230407,ENSG00000238698,ENSG00000257045
chr2	198351959	198352177	2:198351959-198352177	ENSG00000115896,ENSG00000231557
chr2	198372318	198372615	2:198372318-198372615	ENSG00000236653,ENSG00000225421
chr2	198374337	198374616	2:198374337-198374616	ENSG00000236653,ENSG00000225421
chr2	199455629	199455857	2:199455629-199455857	ENSG00000119042,ENSG00000225953
chr2	199457052	199457338	2:199457052-199457338	ENSG00000119042,ENSG00000225953
chr2	199458409	199459393	2:199458409-199459393	ENSG00000119042,ENSG00000225953
chr2	199462774	199463824	2:199462774-199463824	ENSG00000119042,ENSG00000225953
chr2	199470255	199471881	2:199470255-199471881	ENSG00000119042,ENSG00000225953
chr2	199480692	199481023	2:199480692-199481023	ENSG00000257045
chr2	199485914	199486211	2:199485914-199486211	ENSG00000225421,ENSG00000231557,ENSG00000230407,ENSG00000238698,ENSG00000119042,ENSG00000257045
chr2	199488727	199489037	2:199488727-199489037	ENSG00000231557,ENSG00000230407,ENSG00000238698,ENSG00000257045
chr2	199581998	199582305	2:199581998-199582305	ENSG00000225421,ENSG00000230407,ENSG00000238698,ENSG00000257045,ENSG00000238217
chr2	199589357	199589577	2:199589357-199589577	ENSG00000230407,ENSG00000257045,ENSG00000238217
chr2	199598536	199598804	2:199598536-199598804	ENSG00000225421,ENSG00000238698,ENSG00000257045,ENSG00000238217
chr2	199603211	199604155	2:199603211-199604155	ENSG00000238217
chr2	199605684	199606409	2:199605684-199606409	ENSG00000238217
chr2	199659142	199659640	2:199659142-199659640	ENSG00000230407,ENSG00000238698,ENSG00000257045,ENSG00000238217,ENSG00000213938
chr2	199685614	199685834	2:199685614-199685834	-
chr2	199704480	199705115	2:199704480-199705115	ENSG00000231557,ENSG00000230407,ENSG00000238698,ENSG00000257045,ENSG00000227004
chr2	199716936	199717733	2:199716936-199717733	ENSG00000230407
chr2	199738642	199740134	2:199738642-199740134	ENSG00000225421,ENSG00000231557,ENSG00000230407,ENSG00000238698,ENSG00000257045,ENSG00000227004
chr2	199772157	199772532	2:199772157-199772532	-
chr2	199777830	199778258	2:199777830-199778258	ENSG00000231557
chr2	199799124	199799335	2:199799124-199799335	-
chr2	199804993	199805216	2:199804993-199805216	-
chr2	199818133	199818541	2:199818133-199818541	ENSG00000227004
chr2	199850517	199851514	2:199850517-199851514	ENSG00000226124,ENSG00000232732,ENSG00000227004,ENSG00000240302,ENSG00000178074
chr2	199861311	199861981	2:199861311-199861981	ENSG00000226124,ENSG00000227004,ENSG00000240302
chr2	199907320	199907553	2:199907320-199907553	ENSG00000232732,ENSG00000240302,ENSG00000178074
chr2	199910848	199911992	2:199910848-199911992	ENSG00000232732,ENSG00000240302,ENSG00000178074
chr2	199928799	199929040	2:199928799-199929040	ENSG00000232732,ENSG00000240302,ENSG00000178074
chr2	199940430	199940937	2:199940430-199940937	ENSG00000232732,ENSG00000240302,ENSG00000178074,ENSG00000162971,ENSG00000162972
chr2	199955086	199956046	2:199955086-199956046	ENSG00000178074,ENSG00000162971,ENSG00000162972
chr2	199973697	199974101	2:199973697-199974101	-
chr2	199979746	199980324	2:199979746-199980324	ENSG00000287299
chr2	199988015	199988773	2:199988015-199988773	-
chr2	200082427	200082708	2:200082427-200082708	ENSG00000287027
chr2	200125259	200125706	2:200125259-200125706	-
chr2	200199023	200199435	2:200199023-200199435	-
chr2	200202941	200203237	2:200202941-200203237	-
chr2	200239256	200239553	2:200239256-200239553	-
chr2	200255195	200255655	2:200255195-200255655	-
chr2	200306001	200307669	2:200306001-200307669	ENSG00000196141
chr2	200316057	200316561	2:200316057-200316561	ENSG00000196141
chr2	200338673	200339271	2:200338673-200339271	ENSG00000196141
chr2	200374038	200374377	2:200374038-200374377	ENSG00000196141,ENSG00000201649
chr2	200376538	200377027	2:200376538-200377027	ENSG00000196141,ENSG00000201649
chr2	200383724	200384145	2:200383724-200384145	ENSG00000196141,ENSG00000201649
chr2	200406015	200406809	2:200406015-200406809	-
chr2	200456207	200456492	2:200456207-200456492	ENSG00000196141
chr2	200471272	200471721	2:200471272-200471721	ENSG00000196141,ENSG00000287299
chr2	200481446	200481839	2:200481446-200481839	ENSG00000287299
chr2	200483807	200484021	2:200483807-200484021	ENSG00000287299
chr2	200509475	200510493	2:200509475-200510493	ENSG00000155729,ENSG00000163535
chr2	200525802	200526624	2:200525802-200526624	ENSG00000155729,ENSG00000163535
chr2	200585727	200586709	2:200585727-200586709	ENSG00000138356,ENSG00000201737
chr2	200592903	200593146	2:200592903-200593146	ENSG00000138356
chr2	200617779	200618017	2:200617779-200618017	ENSG00000138356
chr2	200618470	200619066	2:200618470-200619066	ENSG00000138356,ENSG00000201737
chr2	200635237	200635672	2:200635237-200635672	ENSG00000138356,ENSG00000201737,ENSG00000207116
chr2	200654397	200654777	2:200654397-200654777	-
chr2	200667515	200667746	2:200667515-200667746	ENSG00000138356
chr2	200689154	200689497	2:200689154-200689497	ENSG00000244301,ENSG00000284084,ENSG00000201737
chr2	200695174	200696184	2:200695174-200696184	ENSG00000244301,ENSG00000284084,ENSG00000201737,ENSG00000207116,ENSG00000224346
chr2	200703038	200703425	2:200703038-200703425	ENSG00000244301,ENSG00000284084,ENSG00000201737,ENSG00000207116,ENSG00000224346
chr2	200713059	200713618	2:200713059-200713618	ENSG00000244301,ENSG00000237166,ENSG00000243478,ENSG00000201737,ENSG00000230408,ENSG00000082153,ENSG00000207116,ENSG00000224346,ENSG00000223092,ENSG00000013441,ENSG00000252759,ENSG00000240344,ENSG00000196290
chr2	200735610	200736087	2:200735610-200736087	ENSG00000237166,ENSG00000243478,ENSG00000201737,ENSG00000207116,ENSG00000224346
chr2	200749920	200750185	2:200749920-200750185	ENSG00000243478,ENSG00000201737,ENSG00000207116
chr2	200811163	200812834	2:200811163-200812834	ENSG00000201737,ENSG00000230408,ENSG00000082153,ENSG00000207116,ENSG00000224346,ENSG00000013441,ENSG00000252759
chr2	200851111	200851510	2:200851111-200851510	ENSG00000207116,ENSG00000224346,ENSG00000223092,ENSG00000013441,ENSG00000252759
chr2	200863883	200865016	2:200863883-200865016	ENSG00000230408,ENSG00000082153,ENSG00000207116,ENSG00000224346,ENSG00000223092,ENSG00000013441,ENSG00000252759,ENSG00000240344,ENSG00000196290
chr2	200867017	200867401	2:200867017-200867401	ENSG00000207116,ENSG00000013441,ENSG00000252759,ENSG00000240344,ENSG00000201499,ENSG00000196290
chr2	200888594	200889987	2:200888594-200889987	ENSG00000207116,ENSG00000013441,ENSG00000252759,ENSG00000240344,ENSG00000201499,ENSG00000196290,ENSG00000252916
chr2	200901440	200901906	2:200901440-200901906	ENSG00000207116,ENSG00000224346,ENSG00000240344,ENSG00000201499,ENSG00000196290,ENSG00000252916,ENSG00000115942,ENSG00000155744,ENSG00000225695,ENSG00000226658,ENSG00000119013,ENSG00000273975,ENSG00000232719,ENSG00000224672,ENSG00000234431
chr2	200905831	200906126	2:200905831-200906126	ENSG00000252916,ENSG00000226658
chr2	200963017	200964045	2:200963017-200964045	ENSG00000115942,ENSG00000183308,ENSG00000225695,ENSG00000226658,ENSG00000119013,ENSG00000273975,ENSG00000232719,ENSG00000224672,ENSG00000234431
chr2	201021875	201022254	2:201021875-201022254	ENSG00000155744,ENSG00000225695,ENSG00000226658,ENSG00000273975,ENSG00000232719,ENSG00000224672
chr2	201040109	201040586	2:201040109-201040586	ENSG00000155744,ENSG00000225695,ENSG00000226658,ENSG00000273975,ENSG00000232719,ENSG00000224672,ENSG00000234431
chr2	201052562	201052910	2:201052562-201052910	ENSG00000155744,ENSG00000225695,ENSG00000226658,ENSG00000273975
chr2	201071294	201072072	2:201071294-201072072	ENSG00000155744,ENSG00000225695,ENSG00000226658,ENSG00000119013,ENSG00000252148,ENSG00000273975,ENSG00000232719,ENSG00000224672,ENSG00000234431
chr2	201115990	201116858	2:201115990-201116858	ENSG00000273975,ENSG00000232719,ENSG00000224672,ENSG00000003402
chr2	201117394	201117606	2:201117394-201117606	ENSG00000273975,ENSG00000232719,ENSG00000224672,ENSG00000003402
chr2	201118304	201119122	2:201118304-201119122	ENSG00000273975,ENSG00000232719,ENSG00000224672,ENSG00000003402
chr2	201125335	201126039	2:201125335-201126039	ENSG00000273975,ENSG00000232719,ENSG00000224672,ENSG00000003402,ENSG00000232133,ENSG00000226312,ENSG00000238829,ENSG00000234431
chr2	201132534	201133072	2:201132534-201133072	ENSG00000273975,ENSG00000232719,ENSG00000224672,ENSG00000003402,ENSG00000232133,ENSG00000226312,ENSG00000238829,ENSG00000234431
chr2	201139132	201139759	2:201139132-201139759	ENSG00000273975,ENSG00000232719,ENSG00000224672,ENSG00000003402,ENSG00000232133,ENSG00000226312,ENSG00000238829,ENSG00000235579,ENSG00000234431
chr2	201157768	201158593	2:201157768-201158593	ENSG00000119013,ENSG00000273975,ENSG00000232719,ENSG00000224672,ENSG00000003402,ENSG00000232133,ENSG00000226312,ENSG00000238829,ENSG00000235579,ENSG00000234431
chr2	201177399	201177620	2:201177399-201177620	ENSG00000273975,ENSG00000232719,ENSG00000224672,ENSG00000235579,ENSG00000234431,ENSG00000003400
chr2	201182669	201183321	2:201182669-201183321	ENSG00000234431,ENSG00000003400
chr2	201185859	201186173	2:201185859-201186173	ENSG00000003400
chr2	201191331	201191973	2:201191331-201191973	ENSG00000273975,ENSG00000234431,ENSG00000003400,ENSG00000227348,ENSG00000225796,ENSG00000235318
chr2	201197766	201198252	2:201197766-201198252	ENSG00000234431,ENSG00000003400,ENSG00000227348,ENSG00000225796,ENSG00000235318
chr2	201208947	201209175	2:201208947-201209175	ENSG00000227348,ENSG00000225796,ENSG00000235318
chr2	201212099	201212567	2:201212099-201212567	ENSG00000273975,ENSG00000227348,ENSG00000225796,ENSG00000235318
chr2	201220158	201220549	2:201220158-201220549	ENSG00000227348,ENSG00000225796,ENSG00000235318
chr2	201223213	201223854	2:201223213-201223854	ENSG00000227348,ENSG00000225796,ENSG00000235318
chr2	201232243	201232489	2:201232243-201232489	ENSG00000064012
chr2	201233199	201233752	2:201233199-201233752	ENSG00000003400,ENSG00000064012
chr2	201242710	201243015	2:201242710-201243015	ENSG00000064012
chr2	201252512	201252789	2:201252512-201252789	ENSG00000064012
chr2	201257602	201258868	2:201257602-201258868	ENSG00000064012
chr2	201357360	201357588	2:201357360-201357588	ENSG00000155749
chr2	201363870	201364255	2:201363870-201364255	ENSG00000155749,ENSG00000234842,ENSG00000224299,ENSG00000227736,ENSG00000224590,ENSG00000234731,ENSG00000249177,ENSG00000227841
chr2	201414122	201414800	2:201414122-201414800	ENSG00000115993,ENSG00000082146,ENSG00000213090,ENSG00000202008,ENSG00000234842,ENSG00000224299,ENSG00000227736,ENSG00000224590,ENSG00000234731,ENSG00000249177,ENSG00000227841
chr2	201432114	201432479	2:201432114-201432479	ENSG00000115993,ENSG00000082146,ENSG00000213090,ENSG00000202008,ENSG00000234842,ENSG00000224299,ENSG00000227736,ENSG00000224590,ENSG00000234731,ENSG00000249177,ENSG00000227841,ENSG00000082126
chr2	201451082	201452322	2:201451082-201452322	ENSG00000115993,ENSG00000082146,ENSG00000202008,ENSG00000234842,ENSG00000224299,ENSG00000227736,ENSG00000224590,ENSG00000234731,ENSG00000249177,ENSG00000227841,ENSG00000082126
chr2	201618994	201619522	2:201618994-201619522	ENSG00000155754,ENSG00000234842,ENSG00000224299,ENSG00000227736,ENSG00000224590,ENSG00000234731,ENSG00000249177,ENSG00000227841,ENSG00000155755,ENSG00000241790
chr2	201642276	201643626	2:201642276-201643626	ENSG00000234842,ENSG00000224299,ENSG00000227736,ENSG00000224590,ENSG00000234731,ENSG00000249177,ENSG00000227841,ENSG00000155755,ENSG00000287133,ENSG00000082126,ENSG00000222972
chr2	201652481	201652888	2:201652481-201652888	ENSG00000234842,ENSG00000224299,ENSG00000227736,ENSG00000224590,ENSG00000234731,ENSG00000249177,ENSG00000227841,ENSG00000155755,ENSG00000287133,ENSG00000082126,ENSG00000222972
chr2	201660494	201660795	2:201660494-201660795	ENSG00000234842,ENSG00000224299,ENSG00000227736,ENSG00000224590,ENSG00000234731,ENSG00000249177,ENSG00000227841,ENSG00000082126
chr2	201661388	201661641	2:201661388-201661641	ENSG00000234842,ENSG00000224299,ENSG00000227736,ENSG00000224590,ENSG00000234731,ENSG00000249177,ENSG00000227841,ENSG00000082126
chr2	201769853	201770111	2:201769853-201770111	ENSG00000003393,ENSG00000230799
chr2	201780379	201781484	2:201780379-201781484	ENSG00000003393,ENSG00000230799,ENSG00000138395,ENSG00000202137
chr2	201787453	201787882	2:201787453-201787882	ENSG00000003393,ENSG00000138395,ENSG00000202137
chr2	201830770	201831049	2:201830770-201831049	ENSG00000202137,ENSG00000231124
chr2	201858744	201859324	2:201858744-201859324	ENSG00000138395,ENSG00000202137,ENSG00000231124,ENSG00000223825
chr2	201860658	201861016	2:201860658-201861016	ENSG00000138395,ENSG00000202137,ENSG00000231124,ENSG00000231903,ENSG00000227890,ENSG00000223825
chr2	201880221	201881007	2:201880221-201881007	-
chr2	201882511	201883026	2:201882511-201883026	ENSG00000202137,ENSG00000231124,ENSG00000223825
chr2	201900524	201900745	2:201900524-201900745	ENSG00000202137,ENSG00000231124
chr2	201909911	201910340	2:201909911-201910340	ENSG00000202137,ENSG00000231124,ENSG00000212184,ENSG00000223825
chr2	201927506	201927758	2:201927506-201927758	ENSG00000212184
chr2	201933862	201934321	2:201933862-201934321	ENSG00000212184
chr2	201954073	201954313	2:201954073-201954313	-
chr2	201964744	201965118	2:201964744-201965118	-
chr2	201971332	201971783	2:201971332-201971783	-
chr2	201985126	201985690	2:201985126-201985690	ENSG00000202137,ENSG00000223825
chr2	201987437	201987725	2:201987437-201987725	ENSG00000202137,ENSG00000223825
chr2	202005131	202005476	2:202005131-202005476	ENSG00000273209,ENSG00000155760
chr2	202032877	202035472	2:202032877-202035472	ENSG00000273209,ENSG00000155760
chr2	202069685	202070243	2:202069685-202070243	ENSG00000202137,ENSG00000182329
chr2	202091336	202091973	2:202091336-202091973	ENSG00000202137,ENSG00000182329,ENSG00000223825
chr2	202100170	202100667	2:202100170-202100667	ENSG00000202137,ENSG00000222035,ENSG00000223825
chr2	202121870	202122314	2:202121870-202122314	ENSG00000202137,ENSG00000222035,ENSG00000287041,ENSG00000223825
chr2	202144330	202144608	2:202144330-202144608	ENSG00000182329,ENSG00000287041
chr2	202161232	202161972	2:202161232-202161972	ENSG00000234842,ENSG00000202137,ENSG00000231124,ENSG00000287041,ENSG00000231903,ENSG00000227890,ENSG00000223825
chr2	202171267	202171902	2:202171267-202171902	ENSG00000202137,ENSG00000231903,ENSG00000227890,ENSG00000223825
chr2	202177920	202178797	2:202177920-202178797	ENSG00000202137,ENSG00000231124,ENSG00000231903,ENSG00000227890,ENSG00000223825
chr2	202237861	202238981	2:202237861-202238981	ENSG00000223825,ENSG00000116030,ENSG00000224463,ENSG00000055044,ENSG00000271852,ENSG00000238317,ENSG00000286223,ENSG00000264275,ENSG00000226261,ENSG00000272966,ENSG00000242696
chr2	202265197	202266138	2:202265197-202266138	ENSG00000223825,ENSG00000116030,ENSG00000055044,ENSG00000212534,ENSG00000212309,ENSG00000271852,ENSG00000238317,ENSG00000286223,ENSG00000264275,ENSG00000226261,ENSG00000272966,ENSG00000242696
chr2	202269696	202269970	2:202269696-202269970	ENSG00000055044,ENSG00000212534,ENSG00000212309,ENSG00000271852,ENSG00000238317,ENSG00000286223
chr2	202278894	202279172	2:202278894-202279172	ENSG00000055044,ENSG00000212534,ENSG00000212309,ENSG00000271852,ENSG00000238317,ENSG00000286223,ENSG00000264275,ENSG00000226261,ENSG00000272966
chr2	202375136	202376857	2:202375136-202376857	ENSG00000271852,ENSG00000238317,ENSG00000286223,ENSG00000264275,ENSG00000226261,ENSG00000272966,ENSG00000242696,ENSG00000273456,ENSG00000204217,ENSG00000270915
chr2	202384735	202385195	2:202384735-202385195	ENSG00000271852,ENSG00000238317,ENSG00000286223,ENSG00000264275,ENSG00000226261,ENSG00000272966,ENSG00000242696,ENSG00000273456,ENSG00000204217,ENSG00000270915
chr2	202530139	202530517	2:202530139-202530517	ENSG00000271852,ENSG00000238317,ENSG00000286223,ENSG00000264275,ENSG00000226261,ENSG00000272966,ENSG00000242696,ENSG00000270915,ENSG00000236047
chr2	202573983	202574284	2:202573983-202574284	-
chr2	202588530	202589053	2:202588530-202589053	ENSG00000264275,ENSG00000235433,ENSG00000237542,ENSG00000233134,ENSG00000241221,ENSG00000227454,ENSG00000233311,ENSG00000163596,ENSG00000240761,ENSG00000233579,ENSG00000202059
chr2	202609533	202609773	2:202609533-202609773	ENSG00000223619,ENSG00000233888,ENSG00000235433,ENSG00000237542,ENSG00000233134,ENSG00000241221,ENSG00000227454,ENSG00000233311
chr2	202634551	202636280	2:202634551-202636280	ENSG00000235433,ENSG00000237542,ENSG00000233134,ENSG00000241221,ENSG00000227454,ENSG00000233311,ENSG00000138439,ENSG00000240761
chr2	202642847	202643643	2:202642847-202643643	ENSG00000235433,ENSG00000237542,ENSG00000233134,ENSG00000241221,ENSG00000227454,ENSG00000233311,ENSG00000138439
chr2	202666406	202666855	2:202666406-202666855	ENSG00000226261,ENSG00000272966,ENSG00000235433,ENSG00000237542,ENSG00000233134,ENSG00000241221,ENSG00000227454,ENSG00000233311,ENSG00000138439,ENSG00000240761,ENSG00000228513,ENSG00000225124
chr2	202762496	202763055	2:202762496-202763055	ENSG00000235433,ENSG00000237542,ENSG00000233134,ENSG00000241221,ENSG00000227454,ENSG00000233311,ENSG00000240761,ENSG00000233579,ENSG00000225124
chr2	202831460	202832116	2:202831460-202832116	ENSG00000163596,ENSG00000240761,ENSG00000233579,ENSG00000232479,ENSG00000228513,ENSG00000225124,ENSG00000204196
chr2	202870758	202872191	2:202870758-202872191	ENSG00000163596,ENSG00000233579,ENSG00000138442
chr2	202911398	202912894	2:202911398-202912894	ENSG00000138442,ENSG00000138380,ENSG00000232479
chr2	202950591	202951091	2:202950591-202951091	ENSG00000138442,ENSG00000138380,ENSG00000232479,ENSG00000232994,ENSG00000202059,ENSG00000228513,ENSG00000225124,ENSG00000204196
chr2	202965869	202966217	2:202965869-202966217	ENSG00000232479,ENSG00000232994,ENSG00000202059,ENSG00000228513,ENSG00000225124,ENSG00000204196
chr2	202997245	202997657	2:202997245-202997657	ENSG00000138442,ENSG00000232479,ENSG00000270664,ENSG00000144426,ENSG00000232994,ENSG00000202059,ENSG00000228513,ENSG00000225124,ENSG00000204196
chr2	203014268	203015124	2:203014268-203015124	ENSG00000138442,ENSG00000138380,ENSG00000232479,ENSG00000144426,ENSG00000232994,ENSG00000202059,ENSG00000228513,ENSG00000225124
chr2	203225528	203225854	2:203225528-203225854	ENSG00000204196,ENSG00000119004,ENSG00000264041
chr2	203238580	203239705	2:203238580-203239705	ENSG00000138380,ENSG00000204196,ENSG00000119004,ENSG00000264041
chr2	203311474	203312318	2:203311474-203312318	ENSG00000204196,ENSG00000264041,ENSG00000238285,ENSG00000138443,ENSG00000256458
chr2	203327621	203329064	2:203327621-203329064	ENSG00000264041,ENSG00000238285,ENSG00000138443,ENSG00000256458
chr2	203361427	203361758	2:203361427-203361758	ENSG00000204196,ENSG00000264041,ENSG00000138443
chr2	203432745	203433153	2:203432745-203433153	ENSG00000204196,ENSG00000264041,ENSG00000138443
chr2	203484198	203484664	2:203484198-203484664	ENSG00000264041,ENSG00000173166,ENSG00000163599
chr2	203501048	203501329	2:203501048-203501329	ENSG00000173166
chr2	203502067	203502391	2:203502067-203502391	ENSG00000173166
chr2	203534716	203535747	2:203534716-203535747	ENSG00000173166
chr2	203591713	203591939	2:203591713-203591939	-
chr2	203637108	203637327	2:203637108-203637327	ENSG00000233459
chr2	203649914	203650476	2:203649914-203650476	ENSG00000204196,ENSG00000264041,ENSG00000233459,ENSG00000224791,ENSG00000213925
chr2	203651100	203651565	2:203651100-203651565	-
chr2	203656709	203657012	2:203656709-203657012	-
chr2	203659345	203659932	2:203659345-203659932	ENSG00000264041,ENSG00000233459,ENSG00000163599
chr2	203673842	203674371	2:203673842-203674371	ENSG00000204196,ENSG00000264041,ENSG00000233459,ENSG00000233031,ENSG00000224791,ENSG00000213925,ENSG00000163599
chr2	203689362	203690049	2:203689362-203690049	ENSG00000233031,ENSG00000224791,ENSG00000213925,ENSG00000163599
chr2	203706409	203706802	2:203706409-203706802	ENSG00000178562,ENSG00000224791,ENSG00000213925,ENSG00000163599
chr2	203718026	203718481	2:203718026-203718481	ENSG00000178562,ENSG00000224791,ENSG00000213925,ENSG00000163599
chr2	203740871	203741435	2:203740871-203741435	ENSG00000224791,ENSG00000213925
chr2	203782218	203782573	2:203782218-203782573	ENSG00000224791,ENSG00000213925,ENSG00000206970,ENSG00000163599
chr2	203796343	203796869	2:203796343-203796869	ENSG00000224791,ENSG00000213925,ENSG00000206970,ENSG00000163599
chr2	203811660	203812024	2:203811660-203812024	ENSG00000204196,ENSG00000264041,ENSG00000224791,ENSG00000213925,ENSG00000206970,ENSG00000163599
chr2	203909734	203910002	2:203909734-203910002	ENSG00000163599,ENSG00000163600
chr2	203914642	203915141	2:203914642-203915141	ENSG00000204196,ENSG00000163599,ENSG00000163600
chr2	203951223	203951917	2:203951223-203951917	ENSG00000163599,ENSG00000163600,ENSG00000235951
chr2	204026932	204027577	2:204026932-204027577	ENSG00000163599,ENSG00000163600,ENSG00000235951,ENSG00000234714,ENSG00000237271
chr2	204108394	204108632	2:204108394-204108632	ENSG00000235951,ENSG00000234714,ENSG00000237271
chr2	204110078	204110748	2:204110078-204110748	ENSG00000235951,ENSG00000234714,ENSG00000237271
chr2	204145190	204146114	2:204145190-204146114	ENSG00000235951,ENSG00000234714,ENSG00000237271,ENSG00000225304,ENSG00000236634,ENSG00000237843
chr2	204177711	204178375	2:204177711-204178375	ENSG00000235951,ENSG00000234714,ENSG00000237271
chr2	204257109	204257644	2:204257109-204257644	ENSG00000237271
chr2	204260229	204260554	2:204260229-204260554	ENSG00000237271,ENSG00000236634
chr2	204303941	204304771	2:204303941-204304771	ENSG00000237271,ENSG00000236681,ENSG00000225304,ENSG00000236634,ENSG00000237843
chr2	204315285	204315673	2:204315285-204315673	ENSG00000237271,ENSG00000236681,ENSG00000225304,ENSG00000236634,ENSG00000237843,ENSG00000287524
chr2	204325334	204325855	2:204325334-204325855	ENSG00000237271,ENSG00000225304,ENSG00000236634,ENSG00000237843,ENSG00000287524,ENSG00000223890
chr2	204353189	204353465	2:204353189-204353465	ENSG00000237271,ENSG00000225304,ENSG00000236634,ENSG00000237843,ENSG00000287524
chr2	204529963	204530703	2:204529963-204530703	ENSG00000225304,ENSG00000236634,ENSG00000237843,ENSG00000116117,ENSG00000287524
chr2	204545007	204546139	2:204545007-204546139	ENSG00000236634,ENSG00000237843,ENSG00000116117,ENSG00000287524
chr2	204691875	204692151	2:204691875-204692151	ENSG00000225304,ENSG00000236634,ENSG00000237843,ENSG00000287524
chr2	204948624	204949320	2:204948624-204949320	ENSG00000223890
chr2	204967273	204968045	2:204967273-204968045	ENSG00000236634,ENSG00000116117,ENSG00000223890
chr2	204982326	204982634	2:204982326-204982634	ENSG00000223890
chr2	205045746	205045998	2:205045746-205045998	ENSG00000223890
chr2	205051557	205051802	2:205051557-205051802	-
chr2	205077257	205077556	2:205077257-205077556	-
chr2	205139665	205140306	2:205139665-205140306	ENSG00000223890
chr2	205500013	205500484	2:205500013-205500484	ENSG00000225304,ENSG00000236634,ENSG00000223890
chr2	205534969	205535527	2:205534969-205535527	ENSG00000236634,ENSG00000237843,ENSG00000223890
chr2	205544101	205544500	2:205544101-205544500	-
chr2	205546330	205546695	2:205546330-205546695	ENSG00000223890
chr2	205609344	205609629	2:205609344-205609629	ENSG00000223890
chr2	205612719	205613000	2:205612719-205613000	ENSG00000223890
chr2	205675884	205676161	2:205675884-205676161	ENSG00000118257
chr2	205682003	205682883	2:205682003-205682883	ENSG00000118257
chr2	205685049	205685852	2:205685049-205685852	ENSG00000118257
chr2	205706762	205707316	2:205706762-205707316	ENSG00000118257,ENSG00000225216
chr2	205714357	205714860	2:205714357-205714860	ENSG00000118257
chr2	205730401	205730792	2:205730401-205730792	ENSG00000118257
chr2	205734534	205734848	2:205734534-205734848	ENSG00000118257,ENSG00000225216
chr2	205763770	205764208	2:205763770-205764208	ENSG00000118257,ENSG00000225216
chr2	205771456	205771830	2:205771456-205771830	ENSG00000225216
chr2	205773145	205773387	2:205773145-205773387	ENSG00000225216
chr2	205774081	205774304	2:205774081-205774304	ENSG00000225216
chr2	205780562	205781467	2:205780562-205781467	ENSG00000225216,ENSG00000201875
chr2	205801947	205802219	2:205801947-205802219	-
chr2	205802868	205803221	2:205802868-205803221	-
chr2	205803449	205803832	2:205803449-205803832	-
chr2	205813584	205813978	2:205813584-205813978	-
chr2	205868846	205869305	2:205868846-205869305	ENSG00000223890,ENSG00000201875,ENSG00000237041
chr2	205885580	205885835	2:205885580-205885835	ENSG00000201875
chr2	205925570	205926263	2:205925570-205926263	ENSG00000225216,ENSG00000201875,ENSG00000213739
chr2	205944474	205944826	2:205944474-205944826	ENSG00000201875,ENSG00000213739
chr2	205947835	205948485	2:205947835-205948485	ENSG00000201875,ENSG00000213739,ENSG00000225610
chr2	205998518	205999042	2:205998518-205999042	ENSG00000225610,ENSG00000252485,ENSG00000207386,ENSG00000237041
chr2	206071923	206072179	2:206071923-206072179	ENSG00000114933,ENSG00000207386,ENSG00000237041,ENSG00000227946
chr2	206085009	206086318	2:206085009-206086318	ENSG00000114933,ENSG00000252485,ENSG00000207386,ENSG00000237041,ENSG00000227946,ENSG00000023228,ENSG00000231955,ENSG00000237580,ENSG00000114942,ENSG00000277502,ENSG00000281780,ENSG00000207047,ENSG00000207406
chr2	206095708	206096454	2:206095708-206096454	ENSG00000114933,ENSG00000252485,ENSG00000207386,ENSG00000237041,ENSG00000227946,ENSG00000023228,ENSG00000231955,ENSG00000237580,ENSG00000114942
chr2	206127604	206127893	2:206127604-206127893	ENSG00000207386,ENSG00000237041,ENSG00000023228,ENSG00000231955,ENSG00000237580
chr2	206159018	206160380	2:206159018-206160380	ENSG00000207386,ENSG00000237041,ENSG00000023228,ENSG00000231955,ENSG00000237580,ENSG00000114942,ENSG00000277502,ENSG00000281780,ENSG00000207047,ENSG00000207406
chr2	206217781	206218089	2:206217781-206218089	ENSG00000183671,ENSG00000222496
chr2	206241514	206242007	2:206241514-206242007	ENSG00000222496,ENSG00000159186
chr2	206244957	206246300	2:206244957-206246300	ENSG00000279220,ENSG00000222496,ENSG00000159186,ENSG00000224070
chr2	206256978	206257233	2:206256978-206257233	ENSG00000279220,ENSG00000224070,ENSG00000252716,ENSG00000204186
chr2	206260112	206260562	2:206260112-206260562	ENSG00000277502,ENSG00000281780,ENSG00000207047,ENSG00000207406,ENSG00000279220,ENSG00000224070,ENSG00000252716,ENSG00000204186
chr2	206266317	206266945	2:206266317-206266945	ENSG00000279220,ENSG00000224070,ENSG00000252716,ENSG00000204186
chr2	206274372	206275622	2:206274372-206275622	ENSG00000252716,ENSG00000204186
chr2	206369042	206369832	2:206369042-206369832	ENSG00000180105,ENSG00000234491,ENSG00000228577
chr2	206442232	206442982	2:206442232-206442982	ENSG00000180105,ENSG00000234491,ENSG00000114948
chr2	206443325	206444093	2:206443325-206444093	ENSG00000180105,ENSG00000234491,ENSG00000114948
chr2	206457229	206457610	2:206457229-206457610	ENSG00000180105,ENSG00000234491,ENSG00000114948,ENSG00000228577
chr2	206482040	206482392	2:206482040-206482392	ENSG00000180105,ENSG00000234491,ENSG00000228577
chr2	206521238	206521887	2:206521238-206521887	ENSG00000180105,ENSG00000234491,ENSG00000228577
chr2	206556509	206556900	2:206556509-206556900	ENSG00000228577
chr2	206642442	206642990	2:206642442-206642990	ENSG00000228577,ENSG00000231653,ENSG00000235118
chr2	206689084	206689513	2:206689084-206689513	ENSG00000228577,ENSG00000213083
chr2	206693624	206694093	2:206693624-206694093	ENSG00000213083,ENSG00000207319,ENSG00000283469,ENSG00000263468
chr2	206700066	206700848	2:206700066-206700848	ENSG00000228577,ENSG00000232125,ENSG00000213083,ENSG00000207319
chr2	206713640	206714120	2:206713640-206714120	ENSG00000232125,ENSG00000207319
chr2	206721379	206721737	2:206721379-206721737	ENSG00000232125
chr2	206764955	206765971	2:206764955-206765971	ENSG00000138400,ENSG00000118246,ENSG00000283469,ENSG00000263468
chr2	206781466	206781868	2:206781466-206781868	ENSG00000138400,ENSG00000118246,ENSG00000283469,ENSG00000263468
chr2	206783860	206784258	2:206783860-206784258	ENSG00000138400,ENSG00000118246,ENSG00000283469,ENSG00000263468
chr2	206797890	206798280	2:206797890-206798280	ENSG00000229321
chr2	206800579	206800997	2:206800579-206800997	ENSG00000229321
chr2	206825000	206825316	2:206825000-206825316	ENSG00000229321,ENSG00000260171
chr2	206859147	206859883	2:206859147-206859883	ENSG00000229321,ENSG00000144410
chr2	206867132	206867359	2:206867132-206867359	ENSG00000144410
chr2	206890836	206891519	2:206890836-206891519	ENSG00000228577,ENSG00000144410
chr2	206915227	206915471	2:206915227-206915471	ENSG00000228577,ENSG00000144410
chr2	206958152	206958768	2:206958152-206958768	ENSG00000144410
chr2	206981669	206982169	2:206981669-206982169	ENSG00000144410
chr2	206984281	206984496	2:206984281-206984496	-
chr2	206989174	206989521	2:206989174-206989521	-
chr2	206993759	206994492	2:206993759-206994492	ENSG00000144410
chr2	207008522	207008805	2:207008522-207008805	-
chr2	207037018	207037320	2:207037018-207037320	-
chr2	207040915	207041202	2:207040915-207041202	-
chr2	207046718	207047145	2:207046718-207047145	ENSG00000237892
chr2	207067292	207067503	2:207067292-207067503	-
chr2	207072512	207072848	2:207072512-207072848	-
chr2	207073812	207074451	2:207073812-207074451	ENSG00000237892
chr2	207107341	207108019	2:207107341-207108019	ENSG00000118263,ENSG00000253008,ENSG00000237892,ENSG00000286568
chr2	207135540	207136308	2:207135540-207136308	ENSG00000118263,ENSG00000237892
chr2	207141470	207141721	2:207141470-207141721	ENSG00000118263,ENSG00000237892,ENSG00000277590
chr2	207143229	207144114	2:207143229-207144114	ENSG00000118263,ENSG00000237892,ENSG00000277590
chr2	207149541	207150538	2:207149541-207150538	ENSG00000118263,ENSG00000237892,ENSG00000277590
chr2	207166069	207167374	2:207166069-207167374	ENSG00000118263,ENSG00000229647,ENSG00000277590,ENSG00000224342
chr2	207176298	207176722	2:207176298-207176722	ENSG00000118263,ENSG00000277590,ENSG00000224342,ENSG00000286568
chr2	207225772	207226040	2:207225772-207226040	ENSG00000286568,ENSG00000225916
chr2	207231379	207231983	2:207231379-207231983	ENSG00000229647,ENSG00000234902,ENSG00000286568,ENSG00000225916,ENSG00000240440
chr2	207238965	207239589	2:207238965-207239589	ENSG00000229647,ENSG00000234902,ENSG00000286568,ENSG00000225916,ENSG00000240440
chr2	207240663	207241398	2:207240663-207241398	ENSG00000229647,ENSG00000234902,ENSG00000286568,ENSG00000240440,ENSG00000223725
chr2	207254672	207255185	2:207254672-207255185	ENSG00000229647,ENSG00000286568,ENSG00000223725,ENSG00000225064
chr2	207258211	207258532	2:207258211-207258532	ENSG00000223725,ENSG00000225064
chr2	207265755	207266509	2:207265755-207266509	ENSG00000286568,ENSG00000223725,ENSG00000225064,ENSG00000221628
chr2	207283091	207283685	2:207283091-207283685	ENSG00000286568,ENSG00000225064,ENSG00000221628
chr2	207311446	207311834	2:207311446-207311834	-
chr2	207321409	207321930	2:207321409-207321930	ENSG00000286568
chr2	207332542	207332843	2:207332542-207332843	-
chr2	207352904	207353425	2:207352904-207353425	ENSG00000286568
chr2	207385836	207386355	2:207385836-207386355	ENSG00000286568
chr2	207423866	207424392	2:207423866-207424392	ENSG00000286568
chr2	207463563	207463797	2:207463563-207463797	-
chr2	207473091	207473669	2:207473091-207473669	-
chr2	207499016	207499355	2:207499016-207499355	-
chr2	207502903	207503378	2:207502903-207503378	ENSG00000118260
chr2	207504817	207505379	2:207504817-207505379	ENSG00000223725,ENSG00000118260
chr2	207529284	207530873	2:207529284-207530873	ENSG00000223725,ENSG00000118260
chr2	207619737	207620184	2:207619737-207620184	ENSG00000118260,ENSG00000144401
chr2	207624488	207626272	2:207624488-207626272	ENSG00000144401,ENSG00000223433
chr2	207632793	207633421	2:207632793-207633421	ENSG00000144401,ENSG00000223433,ENSG00000199251,ENSG00000213082
chr2	207635811	207636253	2:207635811-207636253	ENSG00000223433
chr2	207662058	207662407	2:207662058-207662407	ENSG00000223433,ENSG00000224137,ENSG00000199251,ENSG00000213082,ENSG00000200764
chr2	207669168	207669380	2:207669168-207669380	ENSG00000223433,ENSG00000224137,ENSG00000199251,ENSG00000213082,ENSG00000200764
chr2	207692357	207692632	2:207692357-207692632	ENSG00000199251,ENSG00000213082,ENSG00000200764
chr2	207710971	207712235	2:207710971-207712235	ENSG00000144401,ENSG00000223433,ENSG00000199251,ENSG00000213082,ENSG00000200764,ENSG00000163249
chr2	207745966	207746446	2:207745966-207746446	ENSG00000163249,ENSG00000272851,ENSG00000284079,ENSG00000163251
chr2	207768414	207768777	2:207768414-207768777	ENSG00000163251
chr2	207769280	207770423	2:207769280-207770423	ENSG00000272851,ENSG00000284079,ENSG00000163251,ENSG00000212246
chr2	207792310	207792611	2:207792310-207792611	ENSG00000163251
chr2	207804301	207804517	2:207804301-207804517	-
chr2	207810816	207811227	2:207810816-207811227	ENSG00000178385
chr2	207847572	207848618	2:207847572-207848618	ENSG00000225111,ENSG00000212246
chr2	207869777	207870144	2:207869777-207870144	ENSG00000225111
chr2	207951987	207952445	2:207951987-207952445	-
chr2	207959986	207960705	2:207959986-207960705	ENSG00000178385,ENSG00000212246
chr2	207969828	207970289	2:207969828-207970289	ENSG00000178385,ENSG00000212246
chr2	207973371	207973620	2:207973371-207973620	ENSG00000178385
chr2	207983515	207984036	2:207983515-207984036	ENSG00000178385,ENSG00000212246
chr2	208024984	208026130	2:208024984-208026130	ENSG00000178385,ENSG00000212246,ENSG00000185078
chr2	208031733	208032254	2:208031733-208032254	ENSG00000178385,ENSG00000212246,ENSG00000185078
chr2	208040378	208041007	2:208040378-208041007	ENSG00000212246,ENSG00000185078,ENSG00000251941
chr2	208049416	208049939	2:208049416-208049939	ENSG00000251941,ENSG00000224839
chr2	208064340	208064951	2:208064340-208064951	ENSG00000212246,ENSG00000251941,ENSG00000224839
chr2	208072217	208072570	2:208072217-208072570	ENSG00000251941
chr2	208085963	208086615	2:208085963-208086615	ENSG00000233869
chr2	208096294	208096523	2:208096294-208096523	-
chr2	208101175	208102374	2:208101175-208102374	ENSG00000229150,ENSG00000182187,ENSG00000168582,ENSG00000233869
chr2	208112184	208113016	2:208112184-208113016	ENSG00000229150,ENSG00000118231,ENSG00000163254,ENSG00000182187,ENSG00000168582,ENSG00000233869
chr2	208123804	208124733	2:208123804-208124733	ENSG00000229150,ENSG00000118231,ENSG00000163254,ENSG00000182187,ENSG00000168582,ENSG00000233869
chr2	208134842	208135359	2:208134842-208135359	ENSG00000118231,ENSG00000163254,ENSG00000224529,ENSG00000182187,ENSG00000168582,ENSG00000233869
chr2	208172125	208172601	2:208172125-208172601	ENSG00000182187,ENSG00000168582,ENSG00000188674,ENSG00000233869
chr2	208175252	208175708	2:208175252-208175708	ENSG00000182187,ENSG00000168582,ENSG00000188674,ENSG00000233869,ENSG00000138413,ENSG00000231908
chr2	208183738	208184042	2:208183738-208184042	ENSG00000168582,ENSG00000188674,ENSG00000233869
chr2	208228317	208228601	2:208228317-208228601	ENSG00000233869,ENSG00000228111
chr2	208250722	208250933	2:208250722-208250933	ENSG00000138413,ENSG00000231908
chr2	208254107	208255729	2:208254107-208255729	ENSG00000233869,ENSG00000138413,ENSG00000231908,ENSG00000115020,ENSG00000228380
chr2	208265600	208266796	2:208265600-208266796	ENSG00000138413,ENSG00000231908,ENSG00000115020,ENSG00000228380
chr2	208280983	208281196	2:208280983-208281196	ENSG00000115020,ENSG00000228380
chr2	208285719	208286113	2:208285719-208286113	ENSG00000115020,ENSG00000228380
chr2	208359634	208359895	2:208359634-208359895	ENSG00000144407,ENSG00000213081
chr2	208363365	208363839	2:208363365-208363839	ENSG00000144407,ENSG00000213081
chr2	208366649	208367169	2:208366649-208367169	ENSG00000233869,ENSG00000144407,ENSG00000213081
chr2	208373415	208373674	2:208373415-208373674	-
chr2	208375675	208375936	2:208375675-208375936	-
chr2	208395186	208395724	2:208395186-208395724	ENSG00000144407,ENSG00000232409,ENSG00000287662,ENSG00000202164
chr2	208406462	208407260	2:208406462-208407260	ENSG00000144407,ENSG00000232409,ENSG00000287662,ENSG00000202164
chr2	208407619	208407909	2:208407619-208407909	ENSG00000144407
chr2	208466303	208466652	2:208466303-208466652	ENSG00000227430,ENSG00000231896,ENSG00000232409,ENSG00000287662,ENSG00000202164
chr2	208491698	208492123	2:208491698-208492123	ENSG00000144407,ENSG00000232409,ENSG00000287662,ENSG00000202164
chr2	209114837	209115327	2:209114837-209115327	ENSG00000232409,ENSG00000287662,ENSG00000202164,ENSG00000235864,ENSG00000240286,ENSG00000229670
chr2	209146287	209146972	2:209146287-209146972	ENSG00000287662,ENSG00000202164,ENSG00000235864,ENSG00000232799,ENSG00000240286,ENSG00000229670
chr2	209208280	209208781	2:209208280-209208781	ENSG00000287662,ENSG00000202164,ENSG00000235864,ENSG00000240286,ENSG00000229670
chr2	209238727	209239161	2:209238727-209239161	ENSG00000287662,ENSG00000202164,ENSG00000235864,ENSG00000240286,ENSG00000229670
chr2	209334370	209334714	2:209334370-209334714	ENSG00000287662,ENSG00000202164,ENSG00000078018,ENSG00000222317
chr2	209369115	209369583	2:209369115-209369583	-
chr2	209380286	209380950	2:209380286-209380950	ENSG00000232409,ENSG00000287662,ENSG00000202164,ENSG00000240286,ENSG00000229670,ENSG00000286249,ENSG00000222317,ENSG00000168530
chr2	209389636	209389855	2:209389636-209389855	ENSG00000286249
chr2	209413206	209413876	2:209413206-209413876	ENSG00000287662,ENSG00000202164,ENSG00000078018,ENSG00000222317,ENSG00000237194,ENSG00000168530
chr2	209423462	209424313	2:209423462-209424313	ENSG00000078018,ENSG00000222317
chr2	209425398	209425685	2:209425398-209425685	ENSG00000078018
chr2	209463186	209463683	2:209463186-209463683	-
chr2	209472398	209473052	2:209472398-209473052	ENSG00000287662,ENSG00000202164,ENSG00000222317
chr2	209474009	209474460	2:209474009-209474460	ENSG00000222317
chr2	209525870	209527064	2:209525870-209527064	ENSG00000222317
chr2	209579415	209579842	2:209579415-209579842	ENSG00000078018
chr2	209619825	209620240	2:209619825-209620240	ENSG00000287662,ENSG00000202164,ENSG00000235864,ENSG00000078018,ENSG00000222317,ENSG00000237194,ENSG00000168530
chr2	209771526	209772285	2:209771526-209772285	ENSG00000222317,ENSG00000144406,ENSG00000237194
chr2	209821857	209822198	2:209821857-209822198	ENSG00000222317,ENSG00000144406,ENSG00000237194
chr2	209942346	209942654	2:209942346-209942654	-
chr2	209956418	209956676	2:209956418-209956676	ENSG00000144406
chr2	209960855	209961288	2:209960855-209961288	ENSG00000144406
chr2	209977739	209977951	2:209977739-209977951	-
chr2	209985755	209986379	2:209985755-209986379	ENSG00000197713,ENSG00000272807,ENSG00000231063,ENSG00000199203,ENSG00000168530
chr2	209987979	209988360	2:209987979-209988360	ENSG00000197713
chr2	210002163	210003036	2:210002163-210003036	ENSG00000197713,ENSG00000144445,ENSG00000272807,ENSG00000229127
chr2	210032174	210032459	2:210032174-210032459	ENSG00000144445,ENSG00000272807,ENSG00000229127
chr2	210065250	210065511	2:210065250-210065511	ENSG00000272807,ENSG00000231063
chr2	210072701	210073584	2:210072701-210073584	ENSG00000144445,ENSG00000272807,ENSG00000229127,ENSG00000231063,ENSG00000168530
chr2	210162523	210163144	2:210162523-210163144	ENSG00000144445,ENSG00000231063,ENSG00000279317
chr2	210170495	210172207	2:210170495-210172207	ENSG00000197713,ENSG00000144445,ENSG00000231063,ENSG00000279317
chr2	210181604	210181817	2:210181604-210181817	ENSG00000144445,ENSG00000279317
chr2	210195209	210195869	2:210195209-210195869	ENSG00000231063
chr2	210199161	210199617	2:210199161-210199617	ENSG00000231063
chr2	210224527	210225579	2:210224527-210225579	ENSG00000279317,ENSG00000115361,ENSG00000199203,ENSG00000168530
chr2	210248757	210249080	2:210248757-210249080	ENSG00000279317,ENSG00000115361,ENSG00000199203,ENSG00000168530,ENSG00000234281
chr2	210421845	210422802	2:210421845-210422802	ENSG00000199203,ENSG00000168530,ENSG00000234281,ENSG00000280837
chr2	210442415	210443176	2:210442415-210443176	ENSG00000199203,ENSG00000168530,ENSG00000234281,ENSG00000115365,ENSG00000280837
chr2	210476274	210477044	2:210476274-210477044	ENSG00000234281,ENSG00000115365,ENSG00000021826
chr2	210502887	210503636	2:210502887-210503636	ENSG00000168530,ENSG00000234281,ENSG00000021826,ENSG00000280837
chr2	210577486	210577926	2:210577486-210577926	ENSG00000021826,ENSG00000280837
chr2	210727637	210727889	2:210727637-210727889	ENSG00000168530,ENSG00000280837,ENSG00000271074,ENSG00000231017
chr2	210776920	210777233	2:210776920-210777233	ENSG00000168530,ENSG00000280837,ENSG00000231017
chr2	211050573	211050831	2:211050573-211050831	ENSG00000280837,ENSG00000271074,ENSG00000231017
chr2	211052704	211053134	2:211052704-211053134	ENSG00000280837,ENSG00000271074,ENSG00000231017
chr2	211133803	211134084	2:211133803-211134084	ENSG00000280837,ENSG00000271074,ENSG00000231017,ENSG00000199585
chr2	211157769	211158148	2:211157769-211158148	ENSG00000168530,ENSG00000280837,ENSG00000271074,ENSG00000231017,ENSG00000199585,ENSG00000232631,ENSG00000236007
chr2	211455383	211455631	2:211455383-211455631	ENSG00000231017,ENSG00000199585,ENSG00000232631,ENSG00000236007,ENSG00000221782
chr2	211611212	211611478	2:211611212-211611478	ENSG00000231017,ENSG00000199585,ENSG00000232631,ENSG00000236007,ENSG00000221782
chr2	211930319	211930977	2:211930319-211930977	ENSG00000231017,ENSG00000178568,ENSG00000199585,ENSG00000232631,ENSG00000236007,ENSG00000221782
chr2	212052516	212052740	2:212052516-212052740	ENSG00000231017,ENSG00000232631,ENSG00000236007,ENSG00000221782
chr2	212536368	212538971	2:212536368-212538971	ENSG00000178568,ENSG00000221782
chr2	212548394	212548701	2:212548394-212548701	ENSG00000178568,ENSG00000232631,ENSG00000236007,ENSG00000221782
chr2	212562527	212562740	2:212562527-212562740	ENSG00000199585,ENSG00000232631,ENSG00000236007,ENSG00000221782
chr2	212567548	212567885	2:212567548-212567885	ENSG00000280837,ENSG00000231017,ENSG00000178568,ENSG00000199585,ENSG00000232631,ENSG00000236007,ENSG00000221782
chr2	212683507	212683899	2:212683507-212683899	-
chr2	212686405	212686767	2:212686405-212686767	ENSG00000270659
chr2	212777028	212777416	2:212777028-212777416	ENSG00000231254,ENSG00000030419,ENSG00000270659
chr2	212786215	212786482	2:212786215-212786482	ENSG00000234308,ENSG00000231254
chr2	212791616	212792071	2:212791616-212792071	ENSG00000234308,ENSG00000231254
chr2	212815184	212815800	2:212815184-212815800	ENSG00000234308,ENSG00000231254,ENSG00000283637,ENSG00000266354,ENSG00000286965
chr2	212863252	212863521	2:212863252-212863521	ENSG00000231254,ENSG00000283637,ENSG00000266354,ENSG00000286965
chr2	212892340	212892810	2:212892340-212892810	ENSG00000231254,ENSG00000283637,ENSG00000266354,ENSG00000286965
chr2	212904701	212904918	2:212904701-212904918	ENSG00000231254,ENSG00000223373,ENSG00000283637,ENSG00000266354,ENSG00000286965
chr2	212914347	212914930	2:212914347-212914930	ENSG00000231254,ENSG00000223373,ENSG00000283637,ENSG00000266354,ENSG00000286965
chr2	212958790	212959232	2:212958790-212959232	ENSG00000283637,ENSG00000266354,ENSG00000286965
chr2	212979775	212980410	2:212979775-212980410	ENSG00000221782,ENSG00000273118,ENSG00000231254,ENSG00000283637,ENSG00000266354,ENSG00000286965
chr2	213001170	213001934	2:213001170-213001934	ENSG00000273118,ENSG00000286965
chr2	213037394	213038093	2:213037394-213038093	ENSG00000273118,ENSG00000286965
chr2	213039355	213039639	2:213039355-213039639	ENSG00000273118
chr2	213065904	213066443	2:213065904-213066443	ENSG00000273118
chr2	213083072	213083473	2:213083072-213083473	-
chr2	213104025	213104936	2:213104025-213104936	ENSG00000273118,ENSG00000286965,ENSG00000030419,ENSG00000270659
chr2	213118744	213119636	2:213118744-213119636	ENSG00000273118,ENSG00000286965,ENSG00000030419,ENSG00000270659
chr2	213129439	213129955	2:213129439-213129955	ENSG00000030419,ENSG00000270659
chr2	213148770	213149010	2:213148770-213149010	ENSG00000030419,ENSG00000270659
chr2	213151414	213152525	2:213151414-213152525	ENSG00000030419,ENSG00000270659
chr2	213153742	213154007	2:213153742-213154007	ENSG00000030419,ENSG00000270659
chr2	213164169	213164552	2:213164169-213164552	ENSG00000030419,ENSG00000270659,ENSG00000236193
chr2	213232883	213233499	2:213232883-213233499	-
chr2	213259174	213259782	2:213259174-213259782	ENSG00000272519,ENSG00000196096,ENSG00000144451,ENSG00000265734,ENSG00000213917
chr2	213283930	213284876	2:213283930-213284876	ENSG00000272519,ENSG00000196096,ENSG00000144451
chr2	213315372	213315845	2:213315372-213315845	-
chr2	213537544	213537903	2:213537544-213537903	ENSG00000265734,ENSG00000213917
chr2	213545651	213546559	2:213545651-213546559	ENSG00000265734,ENSG00000213917,ENSG00000144452
chr2	213934562	213935030	2:213934562-213935030	ENSG00000144451,ENSG00000265734,ENSG00000213917
chr2	214031656	214032067	2:214031656-214032067	ENSG00000265734,ENSG00000213917,ENSG00000224257,ENSG00000144452
chr2	214069306	214069764	2:214069306-214069764	ENSG00000265734,ENSG00000213917,ENSG00000207274,ENSG00000230076
chr2	214103179	214104240	2:214103179-214104240	ENSG00000265734,ENSG00000213917,ENSG00000224257,ENSG00000207274,ENSG00000230076,ENSG00000144452
chr2	214341593	214341957	2:214341593-214341957	ENSG00000265734,ENSG00000213917,ENSG00000224257
chr2	214410992	214411704	2:214410992-214411704	ENSG00000213917,ENSG00000174453,ENSG00000224257
chr2	214550729	214551275	2:214550729-214551275	ENSG00000265734,ENSG00000213917,ENSG00000224257,ENSG00000177261,ENSG00000207274,ENSG00000230076,ENSG00000144452
chr2	214575110	214575559	2:214575110-214575559	ENSG00000224257
chr2	214683631	214684548	2:214683631-214684548	ENSG00000197585,ENSG00000224257,ENSG00000177261,ENSG00000229267,ENSG00000207274,ENSG00000230076
chr2	214808988	214810403	2:214808988-214810403	ENSG00000138376,ENSG00000229267,ENSG00000207274,ENSG00000230076
chr2	214830713	214831027	2:214830713-214831027	ENSG00000229267,ENSG00000207274,ENSG00000230076
chr2	215000697	215001096	2:215000697-215001096	ENSG00000213917,ENSG00000229267,ENSG00000207274,ENSG00000230076,ENSG00000144452,ENSG00000227769
chr2	215002654	215003082	2:215002654-215003082	ENSG00000144452,ENSG00000227769
chr2	215171213	215171521	2:215171213-215171521	ENSG00000144452
chr2	215269602	215270088	2:215269602-215270088	ENSG00000237571
chr2	215280330	215280567	2:215280330-215280567	ENSG00000237571
chr2	215311536	215312637	2:215311536-215312637	ENSG00000286836,ENSG00000138363
chr2	215396723	215397122	2:215396723-215397122	ENSG00000115414
chr2	215402045	215402350	2:215402045-215402350	ENSG00000115414
chr2	215435475	215436715	2:215435475-215436715	ENSG00000115414,ENSG00000230695,ENSG00000225166
chr2	215454556	215455035	2:215454556-215455035	ENSG00000230695,ENSG00000225166,ENSG00000228618
chr2	215506982	215507645	2:215506982-215507645	ENSG00000225166,ENSG00000228618,ENSG00000234938,ENSG00000227981
chr2	215571689	215572352	2:215571689-215572352	ENSG00000228618,ENSG00000234938,ENSG00000227981
chr2	215609148	215609512	2:215609148-215609512	ENSG00000234938,ENSG00000227981
chr2	215619430	215620145	2:215619430-215620145	ENSG00000228618,ENSG00000234938,ENSG00000227981,ENSG00000235770
chr2	215627753	215628261	2:215627753-215628261	ENSG00000228618,ENSG00000234938,ENSG00000227981,ENSG00000235770
chr2	215677406	215677805	2:215677406-215677805	ENSG00000237525
chr2	215680883	215681519	2:215680883-215681519	ENSG00000228618,ENSG00000234938,ENSG00000237525
chr2	215700066	215700321	2:215700066-215700321	ENSG00000234938,ENSG00000230838
chr2	215700799	215701208	2:215700799-215701208	ENSG00000230838
chr2	215711291	215711814	2:215711291-215711814	ENSG00000230838
chr2	215728552	215729077	2:215728552-215729077	ENSG00000228618,ENSG00000234938,ENSG00000230838,ENSG00000227824
chr2	215750827	215751237	2:215750827-215751237	-
chr2	215793673	215794282	2:215793673-215794282	ENSG00000228618,ENSG00000234938,ENSG00000227981,ENSG00000235770,ENSG00000216721,ENSG00000227824
chr2	215809829	215810108	2:215809829-215810108	ENSG00000216721
chr2	215811475	215812334	2:215811475-215812334	ENSG00000228618,ENSG00000234938,ENSG00000235770,ENSG00000216721,ENSG00000227824
chr2	215828450	215828975	2:215828450-215828975	ENSG00000235770
chr2	215831484	215831717	2:215831484-215831717	ENSG00000235770
chr2	215840701	215841017	2:215840701-215841017	ENSG00000235770,ENSG00000227824
chr2	215888598	215889167	2:215888598-215889167	ENSG00000228618,ENSG00000234938,ENSG00000227824
chr2	215900686	215901362	2:215900686-215901362	ENSG00000228618,ENSG00000234938,ENSG00000227824
chr2	215916413	215916899	2:215916413-215916899	ENSG00000225166,ENSG00000228618,ENSG00000234938,ENSG00000227824
chr2	215920191	215920753	2:215920191-215920753	ENSG00000225166
chr2	215931208	215931709	2:215931208-215931709	ENSG00000225166,ENSG00000226276
chr2	215949916	215950448	2:215949916-215950448	ENSG00000226276
chr2	215966185	215966747	2:215966185-215966747	ENSG00000226276
chr2	215968189	215968538	2:215968189-215968538	ENSG00000226276
chr2	215974080	215974663	2:215974080-215974663	-
chr2	215983309	215983903	2:215983309-215983903	ENSG00000226276
chr2	216004649	216005150	2:216004649-216005150	-
chr2	216006113	216006802	2:216006113-216006802	ENSG00000118242
chr2	216013247	216013758	2:216013247-216013758	ENSG00000118242
chr2	216015870	216016361	2:216015870-216016361	ENSG00000118242
chr2	216017470	216017740	2:216017470-216017740	ENSG00000118242
chr2	216022986	216023492	2:216022986-216023492	ENSG00000118242
chr2	216031989	216032237	2:216031989-216032237	ENSG00000118242
chr2	216034111	216034388	2:216034111-216034388	ENSG00000118242
chr2	216057707	216058393	2:216057707-216058393	ENSG00000115425,ENSG00000163449
chr2	216081369	216082236	2:216081369-216082236	ENSG00000115425,ENSG00000163449
chr2	216103203	216103463	2:216103203-216103463	ENSG00000115425,ENSG00000163449,ENSG00000079246
chr2	216109038	216109596	2:216109038-216109596	ENSG00000163449,ENSG00000079246
chr2	216110281	216110576	2:216110281-216110576	ENSG00000079246
chr2	216114592	216115421	2:216114592-216115421	ENSG00000079246,ENSG00000232970
chr2	216170423	216170676	2:216170423-216170676	ENSG00000232970,ENSG00000236478
chr2	216183290	216183977	2:216183290-216183977	ENSG00000232970,ENSG00000236478
chr2	216205522	216205836	2:216205522-216205836	ENSG00000079246,ENSG00000232970,ENSG00000279348
chr2	216210678	216211390	2:216210678-216211390	ENSG00000079246,ENSG00000232970,ENSG00000279348,ENSG00000260804
chr2	216216778	216217230	2:216216778-216217230	ENSG00000279348,ENSG00000260804
chr2	216219885	216220172	2:216219885-216220172	ENSG00000260804
chr2	216222747	216223329	2:216222747-216223329	ENSG00000260804
chr2	216258813	216259266	2:216258813-216259266	ENSG00000231092
chr2	216309533	216309784	2:216309533-216309784	ENSG00000233581
chr2	216315964	216316201	2:216315964-216316201	ENSG00000233581
```
