## Supplementary material for "Cell type-specific epigenetic regulatory circuitry of coronary artery disease loci": LMPP_ATAC_c7_hg38_EnhancerInteractions.bed (part 6 of 10)

```
chr2	216341193	216341576	2:216341193-216341576	ENSG00000207303
chr2	216346791	216347339	2:216346791-216347339	ENSG00000144583,ENSG00000207303
chr2	216352824	216353452	2:216352824-216353452	ENSG00000144583,ENSG00000207303
chr2	216371245	216372425	2:216371245-216372425	ENSG00000144583
chr2	216394796	216395436	2:216394796-216395436	ENSG00000232970,ENSG00000235042,ENSG00000138375
chr2	216412053	216412909	2:216412053-216412909	ENSG00000235042,ENSG00000138375
chr2	216417593	216417988	2:216417593-216417988	ENSG00000235042,ENSG00000138375
chr2	216428602	216429901	2:216428602-216429901	ENSG00000138375
chr2	216475088	216475907	2:216475088-216475907	ENSG00000232485,ENSG00000241520,ENSG00000197756
chr2	216486709	216487270	2:216486709-216487270	ENSG00000232485,ENSG00000241520,ENSG00000197756
chr2	216498518	216499236	2:216498518-216499236	ENSG00000232485,ENSG00000241520,ENSG00000197756
chr2	216519057	216519545	2:216519057-216519545	ENSG00000197756,ENSG00000115457
chr2	216535369	216535935	2:216535369-216535935	ENSG00000197756
chr2	216545208	216545991	2:216545208-216545991	-
chr2	216555096	216555717	2:216555096-216555717	ENSG00000225794
chr2	216606595	216606980	2:216606595-216606980	ENSG00000224391,ENSG00000225794,ENSG00000235444
chr2	216619494	216619948	2:216619494-216619948	ENSG00000224391,ENSG00000225794,ENSG00000235444,ENSG00000115457
chr2	216633051	216634055	2:216633051-216634055	ENSG00000115457
chr2	216666576	216666895	2:216666576-216666895	ENSG00000115457
chr2	216682403	216682847	2:216682403-216682847	ENSG00000115461,ENSG00000236886
chr2	216683953	216684190	2:216683953-216684190	ENSG00000115461,ENSG00000236886
chr2	216691178	216691752	2:216691178-216691752	ENSG00000115461,ENSG00000236886
chr2	216694414	216694681	2:216694414-216694681	ENSG00000115461,ENSG00000236886
chr2	216696653	216697003	2:216696653-216697003	ENSG00000115461,ENSG00000236886
chr2	216698921	216699221	2:216698921-216699221	ENSG00000115461,ENSG00000236886
chr2	216765735	216766340	2:216765735-216766340	ENSG00000237930,ENSG00000222832,ENSG00000229352,ENSG00000234588,ENSG00000231597,ENSG00000118245,ENSG00000223874,ENSG00000259855
chr2	216770754	216771035	2:216770754-216771035	ENSG00000237930,ENSG00000222832,ENSG00000229352,ENSG00000234588,ENSG00000231597,ENSG00000223874,ENSG00000259855
chr2	216776636	216776985	2:216776636-216776985	ENSG00000237930,ENSG00000222832,ENSG00000229352,ENSG00000234588,ENSG00000231597,ENSG00000223874,ENSG00000259855
chr2	216827243	216827550	2:216827243-216827550	ENSG00000222832,ENSG00000229352,ENSG00000234588,ENSG00000286601,ENSG00000231597,ENSG00000118245,ENSG00000223874
chr2	216873628	216874027	2:216873628-216874027	ENSG00000236886,ENSG00000222832,ENSG00000229352,ENSG00000234588,ENSG00000231597,ENSG00000118245,ENSG00000223874,ENSG00000237479,ENSG00000227021,ENSG00000236295,ENSG00000259855
chr2	217085893	217086460	2:217085893-217086460	ENSG00000259855,ENSG00000287498
chr2	217090063	217090415	2:217090063-217090415	ENSG00000234588,ENSG00000259855,ENSG00000287498
chr2	217107406	217108022	2:217107406-217108022	ENSG00000234588,ENSG00000231597,ENSG00000223874,ENSG00000259855,ENSG00000287498
chr2	217160311	217160653	2:217160311-217160653	ENSG00000259855,ENSG00000287498
chr2	217162498	217162991	2:217162498-217162991	ENSG00000259855,ENSG00000287498
chr2	217166402	217166653	2:217166402-217166653	-
chr2	217218692	217219280	2:217218692-217219280	ENSG00000233143,ENSG00000278004
chr2	217222630	217222888	2:217222630-217222888	ENSG00000233143,ENSG00000278004
chr2	217223446	217223750	2:217223446-217223750	ENSG00000233143,ENSG00000278004
chr2	217231768	217232011	2:217231768-217232011	ENSG00000233143,ENSG00000278004
chr2	217248345	217248998	2:217248345-217248998	ENSG00000259855,ENSG00000287498,ENSG00000251982,ENSG00000233143,ENSG00000278004
chr2	217316553	217317263	2:217316553-217317263	ENSG00000259855,ENSG00000233143,ENSG00000278004,ENSG00000231672
chr2	217353543	217354045	2:217353543-217354045	ENSG00000233143,ENSG00000278004
chr2	217360781	217361183	2:217360781-217361183	ENSG00000259855,ENSG00000233143,ENSG00000278004
chr2	217363417	217363941	2:217363417-217363941	ENSG00000233143,ENSG00000278004
chr2	217370427	217370675	2:217370427-217370675	ENSG00000233143,ENSG00000278004
chr2	217387870	217388451	2:217387870-217388451	ENSG00000233143,ENSG00000278004
chr2	217433855	217434606	2:217433855-217434606	ENSG00000278004,ENSG00000231672
chr2	217491261	217491529	2:217491261-217491529	-
chr2	217494430	217494904	2:217494430-217494904	ENSG00000259855,ENSG00000233143,ENSG00000278004,ENSG00000224414
chr2	217510730	217511192	2:217510730-217511192	ENSG00000259855,ENSG00000233143,ENSG00000278004,ENSG00000224414
chr2	217580517	217580838	2:217580517-217580838	ENSG00000224414
chr2	217593476	217594074	2:217593476-217594074	ENSG00000231672,ENSG00000224414
chr2	217610481	217610766	2:217610481-217610766	ENSG00000224414
chr2	217650715	217651199	2:217650715-217651199	ENSG00000224414
chr2	217713437	217713925	2:217713437-217713925	ENSG00000224414
chr2	217714394	217714707	2:217714394-217714707	ENSG00000224414
chr2	217724508	217724947	2:217724508-217724947	ENSG00000224414
chr2	217756488	217756857	2:217756488-217756857	ENSG00000231672,ENSG00000231035
chr2	217785378	217785894	2:217785378-217785894	ENSG00000223923
chr2	217789344	217789581	2:217789344-217789581	ENSG00000223923
chr2	217790246	217790853	2:217790246-217790853	ENSG00000223923
chr2	217798886	217799439	2:217798886-217799439	ENSG00000223923
chr2	217816162	217816926	2:217816162-217816926	ENSG00000079308
chr2	217851073	217851433	2:217851073-217851433	ENSG00000079308
chr2	217886832	217887136	2:217886832-217887136	ENSG00000079308
chr2	217899805	217900130	2:217899805-217900130	ENSG00000275458,ENSG00000079308
chr2	217902033	217902295	2:217902033-217902295	ENSG00000275458,ENSG00000079308
chr2	217902756	217903007	2:217902756-217903007	ENSG00000275458,ENSG00000079308
chr2	217905362	217906173	2:217905362-217906173	ENSG00000275458,ENSG00000079308
chr2	217913713	217914144	2:217913713-217914144	ENSG00000275458
chr2	217928640	217928971	2:217928640-217928971	ENSG00000079308
chr2	217930729	217931082	2:217930729-217931082	ENSG00000079308
chr2	217934538	217935276	2:217934538-217935276	ENSG00000223923,ENSG00000275458,ENSG00000079308
chr2	217941290	217941562	2:217941290-217941562	ENSG00000223923,ENSG00000079308
chr2	217943493	217944224	2:217943493-217944224	ENSG00000223923,ENSG00000079308
chr2	217988507	217988917	2:217988507-217988917	ENSG00000223923,ENSG00000079308
chr2	217993841	217994257	2:217993841-217994257	ENSG00000223923,ENSG00000079308
chr2	217995953	217996166	2:217995953-217996166	ENSG00000079308
chr2	218003379	218004723	2:218003379-218004723	ENSG00000079308
chr2	218010123	218011490	2:218010123-218011490	ENSG00000079308
chr2	218017577	218017943	2:218017577-218017943	ENSG00000079308
chr2	218019439	218019791	2:218019439-218019791	ENSG00000079308
chr2	218033898	218035186	2:218033898-218035186	ENSG00000188282,ENSG00000079308
chr2	218039171	218039414	2:218039171-218039414	ENSG00000188282
chr2	218063498	218063851	2:218063498-218063851	ENSG00000229754,ENSG00000188282
chr2	218068824	218069236	2:218068824-218069236	ENSG00000229754,ENSG00000188282
chr2	218125284	218126169	2:218125284-218126169	ENSG00000180871
chr2	218137464	218137975	2:218137464-218137975	ENSG00000180871
chr2	218169005	218169316	2:218169005-218169316	ENSG00000224159,ENSG00000163464
chr2	218186378	218186746	2:218186378-218186746	ENSG00000127837,ENSG00000179921,ENSG00000261338,ENSG00000224159
chr2	218216757	218217746	2:218216757-218217746	ENSG00000163466,ENSG00000224159
chr2	218218787	218219182	2:218218787-218219182	ENSG00000163466,ENSG00000224159
chr2	218229156	218229741	2:218229156-218229741	ENSG00000127837,ENSG00000179921,ENSG00000163466,ENSG00000224159
chr2	218252666	218253191	2:218252666-218253191	ENSG00000127837,ENSG00000179921,ENSG00000261338,ENSG00000163466,ENSG00000224159
chr2	218257410	218257923	2:218257410-218257923	ENSG00000127837,ENSG00000179921,ENSG00000261338,ENSG00000224159
chr2	218269918	218270727	2:218269918-218270727	ENSG00000273361,ENSG00000144579,ENSG00000284173,ENSG00000135926,ENSG00000127838,ENSG00000127837,ENSG00000179921
chr2	218286519	218287342	2:218286519-218287342	ENSG00000284173,ENSG00000135926,ENSG00000127837
chr2	218290915	218291243	2:218290915-218291243	ENSG00000273361,ENSG00000284173,ENSG00000135926,ENSG00000127837
chr2	218292113	218292825	2:218292113-218292825	ENSG00000273361,ENSG00000284173,ENSG00000135926,ENSG00000127837
chr2	218301341	218301608	2:218301341-218301608	ENSG00000273361,ENSG00000144579,ENSG00000158428,ENSG00000230580,ENSG00000278524,ENSG00000237281,ENSG00000284173,ENSG00000135926
chr2	218316403	218316877	2:218316403-218316877	ENSG00000230580,ENSG00000278524,ENSG00000237281,ENSG00000127838
chr2	218322708	218323553	2:218322708-218323553	ENSG00000273361,ENSG00000158428,ENSG00000230580,ENSG00000278524,ENSG00000237281,ENSG00000127838
chr2	218332795	218333644	2:218332795-218333644	ENSG00000158428,ENSG00000230580,ENSG00000278524,ENSG00000237281,ENSG00000127838
chr2	218356485	218356986	2:218356485-218356986	ENSG00000273361,ENSG00000018280,ENSG00000225062,ENSG00000158428,ENSG00000230580,ENSG00000278524,ENSG00000237281,ENSG00000135926,ENSG00000127837
chr2	218367523	218368194	2:218367523-218368194	ENSG00000273361,ENSG00000144579,ENSG00000018280,ENSG00000225062,ENSG00000158428,ENSG00000230580,ENSG00000278524,ENSG00000237281
chr2	218368814	218369091	2:218368814-218369091	ENSG00000225062,ENSG00000158428
chr2	218383880	218384103	2:218383880-218384103	ENSG00000018280
chr2	218387183	218387978	2:218387183-218387978	ENSG00000273361,ENSG00000018280
chr2	218395948	218397077	2:218395948-218397077	ENSG00000199121,ENSG00000273361,ENSG00000144579,ENSG00000018280
chr2	218398485	218398744	2:218398485-218398744	ENSG00000199121,ENSG00000273361,ENSG00000144579
chr2	218399388	218400513	2:218399388-218400513	ENSG00000199121,ENSG00000273361,ENSG00000144579
chr2	218405901	218407663	2:218405901-218407663	ENSG00000222714,ENSG00000127831,ENSG00000199121,ENSG00000273361,ENSG00000144579
chr2	218412763	218413277	2:218412763-218413277	ENSG00000207393,ENSG00000222714,ENSG00000127831
chr2	218471936	218472445	2:218471936-218472445	ENSG00000115556,ENSG00000207393,ENSG00000222714,ENSG00000135913,ENSG00000127831
chr2	218567953	218569115	2:218567953-218569115	ENSG00000115556,ENSG00000207393,ENSG00000144580,ENSG00000222714,ENSG00000135913
chr2	218648284	218649153	2:218648284-218649153	ENSG00000074582,ENSG00000115568,ENSG00000115556,ENSG00000207393
chr2	218658747	218659950	2:218658747-218659950	ENSG00000163482,ENSG00000163481,ENSG00000074582,ENSG00000115568,ENSG00000115556,ENSG00000207393
chr2	218671617	218672531	2:218671617-218672531	ENSG00000163482,ENSG00000163481,ENSG00000074582,ENSG00000115568,ENSG00000115556,ENSG00000207393
chr2	218687441	218687879	2:218687441-218687879	ENSG00000115592,ENSG00000163482,ENSG00000163481,ENSG00000074582,ENSG00000115568,ENSG00000115556,ENSG00000207393
chr2	218710675	218711612	2:218710675-218711612	ENSG00000232625,ENSG00000283639,ENSG00000115592,ENSG00000272555,ENSG00000135912,ENSG00000115556,ENSG00000207393
chr2	218732883	218733319	2:218732883-218733319	ENSG00000115592,ENSG00000135912
chr2	218733680	218733993	2:218733680-218733993	ENSG00000283639,ENSG00000115592,ENSG00000272555,ENSG00000135912
chr2	218781610	218782566	2:218781610-218782566	ENSG00000283639,ENSG00000115592,ENSG00000272555,ENSG00000135929
chr2	218802541	218803082	2:218802541-218803082	ENSG00000283639,ENSG00000115592,ENSG00000272555,ENSG00000286154,ENSG00000135929
chr2	218806274	218806659	2:218806274-218806659	ENSG00000283639,ENSG00000115592,ENSG00000272555,ENSG00000286154,ENSG00000135929
chr2	218847607	218848112	2:218847607-218848112	ENSG00000232625,ENSG00000283639,ENSG00000115592,ENSG00000272555,ENSG00000135912
chr2	218852789	218853106	2:218852789-218853106	ENSG00000115596,ENSG00000232625,ENSG00000283639,ENSG00000115592
chr2	218853783	218854070	2:218853783-218854070	ENSG00000115596,ENSG00000232625,ENSG00000115592
chr2	218860986	218861363	2:218860986-218861363	ENSG00000200029,ENSG00000228135,ENSG00000115596,ENSG00000283639,ENSG00000115592
chr2	218870911	218871831	2:218870911-218871831	ENSG00000200029,ENSG00000228135
chr2	218873516	218873882	2:218873516-218873882	ENSG00000200029
chr2	218879974	218880721	2:218879974-218880721	ENSG00000228135,ENSG00000135925
chr2	218882478	218882801	2:218882478-218882801	ENSG00000228135,ENSG00000135925
chr2	218883621	218884107	2:218883621-218884107	ENSG00000135925
chr2	218892675	218893339	2:218892675-218893339	ENSG00000200029,ENSG00000228135,ENSG00000135925
chr2	218896404	218897151	2:218896404-218897151	ENSG00000200029,ENSG00000228135,ENSG00000135925
chr2	218908835	218909705	2:218908835-218909705	ENSG00000200029,ENSG00000228135
chr2	218959130	218960030	2:218959130-218960030	ENSG00000236445,ENSG00000171450,ENSG00000224928,ENSG00000235024,ENSG00000200029,ENSG00000228135
chr2	218979886	218980338	2:218979886-218980338	ENSG00000224090,ENSG00000198973,ENSG00000163499,ENSG00000163497,ENSG00000236445,ENSG00000235024,ENSG00000228135
chr2	218981897	218982440	2:218981897-218982440	ENSG00000163499,ENSG00000163497,ENSG00000236445
chr2	218984462	218984829	2:218984462-218984829	ENSG00000163499,ENSG00000163497,ENSG00000236445
chr2	218993043	218993871	2:218993043-218993871	ENSG00000163499,ENSG00000163497
chr2	219001413	219001690	2:219001413-219001690	ENSG00000224090,ENSG00000198973,ENSG00000163499
chr2	219002972	219003334	2:219002972-219003334	ENSG00000224090,ENSG00000198973,ENSG00000163499
chr2	219008793	219009024	2:219008793-219009024	ENSG00000224090,ENSG00000198973
chr2	219010297	219010739	2:219010297-219010739	ENSG00000181378,ENSG00000224090,ENSG00000198973
chr2	219029475	219030110	2:219029475-219030110	ENSG00000181378
chr2	219041319	219041770	2:219041319-219041770	ENSG00000181378
chr2	219045906	219046365	2:219045906-219046365	ENSG00000264755,ENSG00000181378
chr2	219057697	219058416	2:219057697-219058416	ENSG00000187736,ENSG00000286606,ENSG00000264755,ENSG00000163501,ENSG00000181378
chr2	219059835	219060140	2:219059835-219060140	ENSG00000264755,ENSG00000163501
chr2	219060642	219061315	2:219060642-219061315	ENSG00000286606,ENSG00000264755,ENSG00000163501
chr2	219073547	219073764	2:219073547-219073764	ENSG00000286606,ENSG00000163501
chr2	219109464	219110053	2:219109464-219110053	ENSG00000240317,ENSG00000187736,ENSG00000286606,ENSG00000264755,ENSG00000163501
chr2	219128155	219128566	2:219128155-219128566	ENSG00000187736
chr2	219159999	219161034	2:219159999-219161034	ENSG00000230432,ENSG00000115657,ENSG00000158552,ENSG00000144567,ENSG00000115649,ENSG00000213901,ENSG00000280537,ENSG00000187736
chr2	219168443	219168818	2:219168443-219168818	ENSG00000213901,ENSG00000280537,ENSG00000187736
chr2	219171275	219171557	2:219171275-219171557	ENSG00000144567,ENSG00000115649,ENSG00000213901,ENSG00000280537
chr2	219176204	219177340	2:219176204-219177340	ENSG00000287529,ENSG00000158552,ENSG00000144567,ENSG00000115649,ENSG00000213901,ENSG00000280537
chr2	219177938	219178540	2:219177938-219178540	ENSG00000158552,ENSG00000144567,ENSG00000115649,ENSG00000213901,ENSG00000280537
chr2	219182446	219182796	2:219182446-219182796	ENSG00000287529,ENSG00000158552,ENSG00000144567,ENSG00000115649,ENSG00000213901
chr2	219200612	219200844	2:219200612-219200844	ENSG00000287529,ENSG00000158552
chr2	219206367	219207163	2:219206367-219207163	ENSG00000163516,ENSG00000198925,ENSG00000115657,ENSG00000287529,ENSG00000158552,ENSG00000144567,ENSG00000115649
chr2	219209537	219209988	2:219209537-219209988	ENSG00000115657,ENSG00000287529,ENSG00000158552
chr2	219217627	219219314	2:219217627-219219314	ENSG00000163516,ENSG00000198925,ENSG00000284820,ENSG00000115657,ENSG00000158552
chr2	219228973	219230058	2:219228973-219230058	ENSG00000115661,ENSG00000163521,ENSG00000163516,ENSG00000198925,ENSG00000284820,ENSG00000115657
chr2	219245163	219245690	2:219245163-219245690	ENSG00000243910,ENSG00000127824,ENSG00000115661,ENSG00000163521,ENSG00000163516
chr2	219247685	219248161	2:219247685-219248161	ENSG00000243910,ENSG00000127824,ENSG00000115661,ENSG00000163521,ENSG00000163516,ENSG00000198925
chr2	219249340	219249799	2:219249340-219249799	ENSG00000243910,ENSG00000127824,ENSG00000115661,ENSG00000163521
chr2	219253589	219255166	2:219253589-219255166	ENSG00000135924,ENSG00000243910,ENSG00000127824,ENSG00000115661,ENSG00000163521,ENSG00000163516
chr2	219261256	219261784	2:219261256-219261784	ENSG00000135924,ENSG00000243910,ENSG00000127824
chr2	219279014	219279945	2:219279014-219279945	ENSG00000230432,ENSG00000207647,ENSG00000054356,ENSG00000135924,ENSG00000243910,ENSG00000127824,ENSG00000115661,ENSG00000163521,ENSG00000163516
chr2	219294575	219295333	2:219294575-219295333	ENSG00000230432,ENSG00000207647,ENSG00000054356,ENSG00000135924,ENSG00000127824
chr2	219308265	219308696	2:219308265-219308696	ENSG00000230432,ENSG00000054356
chr2	219320876	219321134	2:219320876-219321134	ENSG00000182698,ENSG00000230432,ENSG00000054356
chr2	219331368	219331969	2:219331368-219331969	ENSG00000182698
chr2	219352447	219352798	2:219352447-219352798	ENSG00000232789
chr2	219358653	219358894	2:219358653-219358894	ENSG00000232789
chr2	219362594	219362984	2:219362594-219362984	ENSG00000229525,ENSG00000232789
chr2	219387399	219388864	2:219387399-219388864	ENSG00000229525,ENSG00000123992
chr2	219397060	219397294	2:219397060-219397294	ENSG00000229525,ENSG00000123992
chr2	219402876	219403381	2:219402876-219403381	ENSG00000280323,ENSG00000234638,ENSG00000175084,ENSG00000229525,ENSG00000123992
chr2	219418357	219418843	2:219418357-219418843	ENSG00000280323,ENSG00000234638,ENSG00000175084
chr2	219430910	219431192	2:219430910-219431192	ENSG00000072195,ENSG00000280323,ENSG00000234638,ENSG00000175084
chr2	219434896	219435327	2:219434896-219435327	ENSG00000072195,ENSG00000280323,ENSG00000234638
chr2	219441508	219442256	2:219441508-219442256	ENSG00000072195
chr2	219448247	219449339	2:219448247-219449339	ENSG00000072195,ENSG00000280323,ENSG00000234638
chr2	219455599	219456010	2:219455599-219456010	ENSG00000072195,ENSG00000280323,ENSG00000234638
chr2	219460898	219461385	2:219460898-219461385	ENSG00000072195
chr2	219476206	219476517	2:219476206-219476517	ENSG00000144591,ENSG00000268603,ENSG00000286095,ENSG00000286143,ENSG00000072195
chr2	219483622	219485173	2:219483622-219485173	ENSG00000144591,ENSG00000268603,ENSG00000286095,ENSG00000286143
chr2	219495564	219495825	2:219495564-219495825	ENSG00000144591,ENSG00000268603,ENSG00000286095,ENSG00000286143
chr2	219498388	219499105	2:219498388-219499105	ENSG00000144591,ENSG00000268603,ENSG00000286095,ENSG00000286143
chr2	219509151	219510247	2:219509151-219510247	ENSG00000072182,ENSG00000144591,ENSG00000268603,ENSG00000286095,ENSG00000227432
chr2	219514133	219514787	2:219514133-219514787	ENSG00000072182,ENSG00000144591,ENSG00000268603,ENSG00000286095,ENSG00000286143,ENSG00000227432
chr2	219520834	219521659	2:219520834-219521659	ENSG00000072182,ENSG00000227432
chr2	219523250	219523599	2:219523250-219523599	ENSG00000072182,ENSG00000227432
chr2	219530206	219530613	2:219530206-219530613	ENSG00000188760,ENSG00000123989,ENSG00000144591,ENSG00000268603,ENSG00000286095,ENSG00000286143,ENSG00000123992
chr2	219541658	219542072	2:219541658-219542072	ENSG00000265252,ENSG00000268896,ENSG00000188760,ENSG00000123989
chr2	219543260	219544316	2:219543260-219544316	ENSG00000223903,ENSG00000227308,ENSG00000269068,ENSG00000124006,ENSG00000265252,ENSG00000268896,ENSG00000188760,ENSG00000123989
chr2	219552066	219553139	2:219552066-219553139	ENSG00000123999,ENSG00000269068,ENSG00000124006,ENSG00000265252,ENSG00000268896,ENSG00000188760,ENSG00000123989
chr2	219570426	219571878	2:219570426-219571878	ENSG00000222678,ENSG00000123999,ENSG00000124006
chr2	219597369	219598340	2:219597369-219598340	ENSG00000223903,ENSG00000144589,ENSG00000222678,ENSG00000123999,ENSG00000124006,ENSG00000188760,ENSG00000123989
chr2	219603752	219604248	2:219603752-219604248	ENSG00000223903,ENSG00000144589,ENSG00000222678,ENSG00000123999
chr2	219612756	219613394	2:219612756-219613394	ENSG00000223903,ENSG00000114923,ENSG00000228973,ENSG00000144589,ENSG00000222678
chr2	219627569	219627816	2:219627569-219627816	ENSG00000114923,ENSG00000228973
chr2	219629021	219629678	2:219629021-219629678	ENSG00000114923,ENSG00000228973
chr2	219642383	219643024	2:219642383-219643024	ENSG00000223903,ENSG00000227308,ENSG00000231802,ENSG00000267919,ENSG00000114923,ENSG00000228973,ENSG00000123999,ENSG00000124006,ENSG00000188760,ENSG00000123989
chr2	219685028	219685622	2:219685028-219685622	ENSG00000223903,ENSG00000227308,ENSG00000231802
chr2	220687178	220687663	2:220687178-220687663	ENSG00000226666,ENSG00000233868,ENSG00000234446,ENSG00000230406,ENSG00000272944,ENSG00000116106,ENSG00000286272,ENSG00000224819,ENSG00000236451,ENSG00000235337,ENSG00000239498,ENSG00000225911,ENSG00000266518,ENSG00000286199,ENSG00000228909
chr2	221013643	221013954	2:221013643-221013954	ENSG00000230406,ENSG00000232089,ENSG00000286272,ENSG00000224819,ENSG00000236451,ENSG00000235337,ENSG00000239498,ENSG00000225911,ENSG00000266518,ENSG00000286199,ENSG00000228909
chr2	221025282	221025787	2:221025282-221025787	ENSG00000226666,ENSG00000233868,ENSG00000234446,ENSG00000230406,ENSG00000232089,ENSG00000286272,ENSG00000224819,ENSG00000236451,ENSG00000235337,ENSG00000239498,ENSG00000225911,ENSG00000266518,ENSG00000286199,ENSG00000228909
chr2	221104015	221104915	2:221104015-221104915	ENSG00000226666,ENSG00000233868,ENSG00000234446,ENSG00000230406,ENSG00000232089,ENSG00000286272,ENSG00000224819,ENSG00000236451,ENSG00000235337,ENSG00000239498,ENSG00000225911,ENSG00000266518,ENSG00000286199,ENSG00000228909
chr2	221124881	221125184	2:221124881-221125184	ENSG00000232089
chr2	221130357	221130608	2:221130357-221130608	ENSG00000232089
chr2	221203077	221203624	2:221203077-221203624	ENSG00000226666,ENSG00000233868,ENSG00000234446,ENSG00000230406,ENSG00000232089,ENSG00000286272,ENSG00000224819,ENSG00000236451,ENSG00000235337,ENSG00000239498,ENSG00000225911,ENSG00000266518,ENSG00000286199,ENSG00000228909
chr2	221284093	221284557	2:221284093-221284557	ENSG00000226666,ENSG00000233868,ENSG00000234446,ENSG00000230406,ENSG00000286170,ENSG00000232089,ENSG00000286272,ENSG00000224819,ENSG00000236451,ENSG00000235337,ENSG00000239498,ENSG00000225911,ENSG00000266518,ENSG00000286199,ENSG00000228909
chr2	221299267	221300008	2:221299267-221300008	ENSG00000226666,ENSG00000233868,ENSG00000234446,ENSG00000230406,ENSG00000286170,ENSG00000232089,ENSG00000286272,ENSG00000224819,ENSG00000236451,ENSG00000235337,ENSG00000239498,ENSG00000225911,ENSG00000266518,ENSG00000286199,ENSG00000228909
chr2	221312743	221313099	2:221312743-221313099	ENSG00000234446,ENSG00000286170,ENSG00000232089,ENSG00000286272,ENSG00000224819,ENSG00000236451,ENSG00000235337,ENSG00000239498,ENSG00000225911,ENSG00000228909
chr2	221377635	221377880	2:221377635-221377880	ENSG00000236451,ENSG00000239498,ENSG00000225911,ENSG00000266518,ENSG00000286199
chr2	221380408	221380997	2:221380408-221380997	ENSG00000230406,ENSG00000286272,ENSG00000224819,ENSG00000236451,ENSG00000235337,ENSG00000239498,ENSG00000286199
chr2	221420007	221420658	2:221420007-221420658	ENSG00000116106,ENSG00000224819,ENSG00000225911,ENSG00000286199,ENSG00000228909
chr2	221443922	221444430	2:221443922-221444430	ENSG00000233868,ENSG00000234446,ENSG00000230406,ENSG00000272944,ENSG00000116106,ENSG00000286272,ENSG00000224819,ENSG00000236451,ENSG00000235337,ENSG00000225911,ENSG00000266518,ENSG00000286199,ENSG00000228909
chr2	221451790	221452331	2:221451790-221452331	ENSG00000234446,ENSG00000230406,ENSG00000226726,ENSG00000116106,ENSG00000286272,ENSG00000224819,ENSG00000236451,ENSG00000235337,ENSG00000239498,ENSG00000225911,ENSG00000266518,ENSG00000286199,ENSG00000228909
chr2	221463452	221463721	2:221463452-221463721	ENSG00000230406
chr2	221465812	221466194	2:221465812-221466194	ENSG00000234446,ENSG00000230406,ENSG00000272944,ENSG00000226726,ENSG00000286272,ENSG00000224819,ENSG00000236451,ENSG00000235337,ENSG00000239498,ENSG00000225911,ENSG00000266518
chr2	221511262	221511642	2:221511262-221511642	ENSG00000226666,ENSG00000234446,ENSG00000230406,ENSG00000272944,ENSG00000226726,ENSG00000116106,ENSG00000286272,ENSG00000224819,ENSG00000236451,ENSG00000266518,ENSG00000286199,ENSG00000228909
chr2	221517502	221518374	2:221517502-221518374	ENSG00000233868,ENSG00000234446,ENSG00000230406,ENSG00000272944,ENSG00000226726,ENSG00000116106,ENSG00000286272,ENSG00000224819,ENSG00000236451,ENSG00000235337,ENSG00000239498,ENSG00000225911,ENSG00000266518,ENSG00000286199
chr2	221520620	221520975	2:221520620-221520975	ENSG00000226726
chr2	221549129	221549531	2:221549129-221549531	ENSG00000234446,ENSG00000230406,ENSG00000272944,ENSG00000226726,ENSG00000224819,ENSG00000236451,ENSG00000225911,ENSG00000266518,ENSG00000286199
chr2	221572149	221574217	2:221572149-221574217	ENSG00000226666,ENSG00000234446,ENSG00000230406,ENSG00000272944,ENSG00000116106,ENSG00000239498
chr2	221724448	221725126	2:221724448-221725126	ENSG00000226666,ENSG00000233868,ENSG00000234446,ENSG00000230406,ENSG00000236451,ENSG00000239498,ENSG00000225911,ENSG00000266518,ENSG00000286199
chr2	221726522	221727761	2:221726522-221727761	ENSG00000226666,ENSG00000233868,ENSG00000234446,ENSG00000230406,ENSG00000236451,ENSG00000235337,ENSG00000239498,ENSG00000225911,ENSG00000266518
chr2	222062206	222062767	2:222062206-222062767	ENSG00000226331,ENSG00000226666,ENSG00000233868
chr2	222291167	222291587	2:222291167-222291587	ENSG00000163081,ENSG00000135903
chr2	222292353	222292789	2:222292353-222292789	ENSG00000163081,ENSG00000135903
chr2	222294105	222294343	2:222294105-222294343	ENSG00000163081,ENSG00000135903
chr2	222304947	222305358	2:222304947-222305358	ENSG00000163081,ENSG00000135903
chr2	222305924	222306352	2:222305924-222306352	ENSG00000163081,ENSG00000135903
chr2	222312289	222312643	2:222312289-222312643	ENSG00000237732,ENSG00000163081,ENSG00000135903
chr2	222318108	222318592	2:222318108-222318592	ENSG00000237732,ENSG00000288658
chr2	222318987	222320747	2:222318987-222320747	ENSG00000237732,ENSG00000288658
chr2	222322240	222322496	2:222322240-222322496	ENSG00000237732,ENSG00000288658
chr2	222332049	222332522	2:222332049-222332522	ENSG00000234285,ENSG00000202016,ENSG00000237732,ENSG00000288658,ENSG00000226331
chr2	222358777	222359479	2:222358777-222359479	ENSG00000243125,ENSG00000234285,ENSG00000202016,ENSG00000237732,ENSG00000288658,ENSG00000135903,ENSG00000226331,ENSG00000226666,ENSG00000233868,ENSG00000236451,ENSG00000235337,ENSG00000239498,ENSG00000225911,ENSG00000266518,ENSG00000286199,ENSG00000228909
chr2	222364126	222364671	2:222364126-222364671	ENSG00000234285,ENSG00000202016,ENSG00000226331,ENSG00000233868
chr2	222391886	222392347	2:222391886-222392347	ENSG00000234285,ENSG00000202016,ENSG00000163082,ENSG00000200822,ENSG00000226331,ENSG00000226666,ENSG00000233868
chr2	222404411	222404960	2:222404411-222404960	ENSG00000234285,ENSG00000202016,ENSG00000163082,ENSG00000200822,ENSG00000226331,ENSG00000226666,ENSG00000233868,ENSG00000266518
chr2	222424379	222425606	2:222424379-222425606	ENSG00000234285,ENSG00000202016,ENSG00000163082
chr2	222426357	222426635	2:222426357-222426635	ENSG00000234285,ENSG00000202016,ENSG00000163082
chr2	222448733	222449259	2:222448733-222449259	ENSG00000234285,ENSG00000202016,ENSG00000228670
chr2	222483639	222483928	2:222483639-222483928	ENSG00000234285,ENSG00000202016
chr2	222561862	222562254	2:222561862-222562254	ENSG00000116120,ENSG00000234285,ENSG00000202016,ENSG00000237732,ENSG00000226331
chr2	222572570	222573166	2:222572570-222573166	ENSG00000116120,ENSG00000234285,ENSG00000202016,ENSG00000226331
chr2	222603938	222604272	2:222603938-222604272	-
chr2	222613507	222614289	2:222613507-222614289	ENSG00000234285,ENSG00000237732,ENSG00000226331
chr2	222653026	222653468	2:222653026-222653468	ENSG00000116120
chr2	222655599	222656659	2:222655599-222656659	ENSG00000233751,ENSG00000124003,ENSG00000116120
chr2	222668142	222668465	2:222668142-222668465	ENSG00000233751,ENSG00000124003
chr2	222671452	222672306	2:222671452-222672306	ENSG00000233751,ENSG00000124003
chr2	222690534	222691069	2:222690534-222691069	ENSG00000278083,ENSG00000234193,ENSG00000123983,ENSG00000203531,ENSG00000233751
chr2	222701701	222702022	2:222701701-222702022	ENSG00000278083,ENSG00000234193,ENSG00000203531
chr2	222707663	222707978	2:222707663-222707978	-
chr2	222709265	222709771	2:222709265-222709771	ENSG00000278083,ENSG00000234193,ENSG00000224121,ENSG00000123983,ENSG00000203531
chr2	222715752	222716205	2:222715752-222716205	ENSG00000278083,ENSG00000235225
chr2	222730601	222730986	2:222730601-222730986	ENSG00000278083,ENSG00000235225
chr2	222743227	222743987	2:222743227-222743987	ENSG00000235225
chr2	222751211	222751689	2:222751211-222751689	-
chr2	222767940	222768326	2:222767940-222768326	-
chr2	222789270	222789664	2:222789270-222789664	-
chr2	222791971	222792199	2:222791971-222792199	-
chr2	222797405	222798189	2:222797405-222798189	-
chr2	222842506	222843041	2:222842506-222843041	ENSG00000123983
chr2	222860701	222861709	2:222860701-222861709	ENSG00000123983
chr2	222869075	222869488	2:222869075-222869488	ENSG00000123983
chr2	222903566	222903940	2:222903566-222903940	ENSG00000224121,ENSG00000123983
chr2	222912078	222912635	2:222912078-222912635	ENSG00000278083,ENSG00000234193,ENSG00000224121,ENSG00000123983
chr2	222939343	222939650	2:222939343-222939650	ENSG00000278083,ENSG00000234193,ENSG00000123983
chr2	222971826	222972134	2:222971826-222972134	ENSG00000235610,ENSG00000231189,ENSG00000233299,ENSG00000243125,ENSG00000278083
chr2	223042870	223043429	2:223042870-223043429	ENSG00000233299,ENSG00000243125,ENSG00000152049
chr2	223059320	223059660	2:223059320-223059660	ENSG00000233299,ENSG00000243125,ENSG00000152049
chr2	223602113	223602688	2:223602113-223602688	ENSG00000171951,ENSG00000235610,ENSG00000231189,ENSG00000233299,ENSG00000243125
chr2	223692295	223692527	2:223692295-223692527	ENSG00000226539,ENSG00000235610,ENSG00000231189,ENSG00000243125
chr2	223727623	223728111	2:223727623-223728111	ENSG00000226539,ENSG00000235610,ENSG00000231189,ENSG00000233299,ENSG00000243125
chr2	223761014	223761458	2:223761014-223761458	ENSG00000226539,ENSG00000235610,ENSG00000231189,ENSG00000233299,ENSG00000243125
chr2	223779887	223780152	2:223779887-223780152	ENSG00000226539,ENSG00000235610,ENSG00000231189,ENSG00000233299,ENSG00000243125
chr2	223835929	223836390	2:223835929-223836390	ENSG00000152056
chr2	223837191	223838197	2:223837191-223838197	ENSG00000152056
chr2	223860859	223861232	2:223860859-223861232	-
chr2	223866056	223866288	2:223866056-223866288	-
chr2	223901934	223902155	2:223901934-223902155	ENSG00000085449
chr2	223918350	223919233	2:223918350-223919233	ENSG00000085449
chr2	223929486	223930186	2:223929486-223930186	ENSG00000228802,ENSG00000135900,ENSG00000085449,ENSG00000286239,ENSG00000235610,ENSG00000231189,ENSG00000233299,ENSG00000243125
chr2	223944181	223945645	2:223944181-223945645	ENSG00000135900,ENSG00000085449,ENSG00000286239
chr2	223957003	223957707	2:223957003-223957707	ENSG00000228802,ENSG00000135900,ENSG00000085449,ENSG00000286239
chr2	223970103	223970533	2:223970103-223970533	ENSG00000228681,ENSG00000228802
chr2	223993714	223994141	2:223993714-223994141	ENSG00000228681,ENSG00000135919,ENSG00000228802
chr2	224009945	224010181	2:224009945-224010181	ENSG00000135919
chr2	224015049	224015283	2:224015049-224015283	ENSG00000135919
chr2	224025679	224026396	2:224025679-224026396	ENSG00000228681,ENSG00000135919
chr2	224033693	224034256	2:224033693-224034256	ENSG00000135919
chr2	224038425	224040217	2:224038425-224040217	ENSG00000135919
chr2	224062675	224063192	2:224062675-224063192	-
chr2	224175564	224175857	2:224175564-224175857	ENSG00000224826
chr2	224260383	224260882	2:224260383-224260882	ENSG00000228681,ENSG00000224826,ENSG00000235610
chr2	224284382	224284765	2:224284382-224284765	ENSG00000228681,ENSG00000228802
chr2	224357292	224357836	2:224357292-224357836	ENSG00000283428,ENSG00000228681
chr2	224369157	224369626	2:224369157-224369626	-
chr2	224377689	224378236	2:224377689-224378236	-
chr2	224395751	224396086	2:224395751-224396086	ENSG00000124019
chr2	224400963	224402370	2:224400963-224402370	ENSG00000124019
chr2	224408660	224409183	2:224408660-224409183	ENSG00000124019
chr2	224429425	224429815	2:224429425-224429815	ENSG00000283428,ENSG00000228446,ENSG00000274629,ENSG00000124019,ENSG00000233299
chr2	224442165	224443216	2:224442165-224443216	ENSG00000274629
chr2	224449569	224449872	2:224449569-224449872	ENSG00000228446,ENSG00000274629
chr2	224466437	224466723	2:224466437-224466723	ENSG00000274629
chr2	224485410	224485891	2:224485410-224485891	ENSG00000228446,ENSG00000036257
chr2	224518034	224518399	2:224518034-224518399	ENSG00000228446,ENSG00000036257
chr2	224520171	224520388	2:224520171-224520388	ENSG00000228446
chr2	224523453	224524021	2:224523453-224524021	ENSG00000228446,ENSG00000036257
chr2	224561272	224561684	2:224561272-224561684	ENSG00000228446,ENSG00000036257
chr2	224574624	224574894	2:224574624-224574894	ENSG00000036257
chr2	224576040	224576510	2:224576040-224576510	ENSG00000228446,ENSG00000036257
chr2	224579373	224579759	2:224579373-224579759	-
chr2	224584547	224586288	2:224584547-224586288	ENSG00000036257
chr2	224591117	224591518	2:224591117-224591518	ENSG00000036257
chr2	224602617	224603360	2:224602617-224603360	ENSG00000283428,ENSG00000228446,ENSG00000036257
chr2	224638142	224638734	2:224638142-224638734	ENSG00000283428
chr2	224646026	224646524	2:224646026-224646524	ENSG00000283428,ENSG00000228446
chr2	224650832	224651244	2:224650832-224651244	-
chr2	224742492	224743150	2:224742492-224743150	ENSG00000283428
chr2	224778402	224778846	2:224778402-224778846	ENSG00000283428
chr2	224882624	224882978	2:224882624-224882978	ENSG00000135905
chr2	224894211	224894805	2:224894211-224894805	ENSG00000135905
chr2	224910018	224910437	2:224910018-224910437	-
chr2	224922228	224922663	2:224922228-224922663	-
chr2	224930074	224930659	2:224930074-224930659	-
chr2	224946942	224947576	2:224946942-224947576	ENSG00000135905
chr2	224948884	224949158	2:224948884-224949158	ENSG00000135905
chr2	224953228	224953686	2:224953228-224953686	ENSG00000135905
chr2	224973738	224974125	2:224973738-224974125	-
chr2	224983311	224983894	2:224983311-224983894	ENSG00000135905
chr2	225001974	225002444	2:225001974-225002444	ENSG00000263828
chr2	225002819	225003098	2:225002819-225003098	-
chr2	225008332	225009094	2:225008332-225009094	ENSG00000263828
chr2	225013439	225013706	2:225013439-225013706	ENSG00000263828
chr2	225019031	225019532	2:225019031-225019532	ENSG00000263828
chr2	225025989	225026727	2:225025989-225026727	ENSG00000263828
chr2	225030229	225030563	2:225030229-225030563	-
chr2	225041058	225042864	2:225041058-225042864	ENSG00000135905
chr2	225052511	225053169	2:225052511-225053169	ENSG00000135905
chr2	225164627	225165071	2:225164627-225165071	ENSG00000144460
chr2	225270880	225271202	2:225270880-225271202	ENSG00000279015,ENSG00000273301,ENSG00000228206,ENSG00000144460
chr2	225464633	225465083	2:225464633-225465083	ENSG00000144460
chr2	225466993	225467252	2:225466993-225467252	ENSG00000144460
chr2	225660420	225660731	2:225660420-225660731	ENSG00000212391,ENSG00000279015,ENSG00000273301,ENSG00000228206,ENSG00000144460
chr2	225665285	225665742	2:225665285-225665742	ENSG00000212391,ENSG00000261379,ENSG00000272622,ENSG00000279015,ENSG00000273301,ENSG00000228206
chr2	225668588	225668851	2:225668588-225668851	ENSG00000212391,ENSG00000261379,ENSG00000272622,ENSG00000279015,ENSG00000273301,ENSG00000228206
chr2	225985517	225986769	2:225985517-225986769	ENSG00000230621,ENSG00000279015,ENSG00000273301,ENSG00000228206
chr2	225988533	225989042	2:225988533-225989042	ENSG00000230621
chr2	225989789	225990021	2:225989789-225990021	ENSG00000230621
chr2	226030155	226031722	2:226030155-226031722	ENSG00000212391,ENSG00000279015,ENSG00000273301,ENSG00000228206
chr2	226057637	226058340	2:226057637-226058340	-
chr2	226118601	226119060	2:226118601-226119060	ENSG00000279015,ENSG00000273301,ENSG00000228206
chr2	226121004	226121512	2:226121004-226121512	-
chr2	226136695	226137476	2:226136695-226137476	ENSG00000212391,ENSG00000279015,ENSG00000273301,ENSG00000228206
chr2	226185091	226185689	2:226185091-226185689	ENSG00000235070
chr2	226187204	226187553	2:226187204-226187553	ENSG00000235070
chr2	226216026	226216315	2:226216026-226216315	ENSG00000212391,ENSG00000261379,ENSG00000272622,ENSG00000279015
chr2	226423298	226423900	2:226423298-226423900	ENSG00000237322,ENSG00000212391,ENSG00000279015,ENSG00000273301,ENSG00000228206
chr2	226650055	226650634	2:226650055-226650634	ENSG00000212391,ENSG00000263363
chr2	226693479	226694295	2:226693479-226694295	-
chr2	226701203	226701428	2:226701203-226701428	-
chr2	226772308	226773303	2:226772308-226773303	ENSG00000212391,ENSG00000261379,ENSG00000272622,ENSG00000169047,ENSG00000279015
chr2	226791280	226792064	2:226791280-226792064	ENSG00000212391,ENSG00000144468,ENSG00000261379,ENSG00000272622,ENSG00000169047
chr2	226798404	226800040	2:226798404-226800040	ENSG00000261379,ENSG00000272622,ENSG00000169047
chr2	226801055	226801324	2:226801055-226801324	ENSG00000261379,ENSG00000272622,ENSG00000169047
chr2	226810827	226811414	2:226810827-226811414	ENSG00000212391,ENSG00000144468,ENSG00000261379,ENSG00000272622,ENSG00000279015,ENSG00000273301,ENSG00000228206
chr2	226824991	226825394	2:226824991-226825394	ENSG00000212391,ENSG00000144468
chr2	226835478	226836747	2:226835478-226836747	ENSG00000212391,ENSG00000144468
chr2	226873018	226873586	2:226873018-226873586	ENSG00000212391,ENSG00000144468
chr2	226985173	226985509	2:226985173-226985509	ENSG00000212391
chr2	227107161	227107554	2:227107161-227107554	-
chr2	227116707	227117273	2:227116707-227117273	ENSG00000169031,ENSG00000081052
chr2	227117984	227118363	2:227117984-227118363	ENSG00000081052
chr2	227129775	227130291	2:227129775-227130291	ENSG00000081052
chr2	227163983	227165555	2:227163983-227165555	ENSG00000169031,ENSG00000081052
chr2	227238469	227238845	2:227238469-227238845	-
chr2	227324837	227325935	2:227324837-227325935	ENSG00000168958,ENSG00000236432,ENSG00000169031
chr2	227359392	227359623	2:227359392-227359623	ENSG00000168958
chr2	227374050	227374505	2:227374050-227374505	ENSG00000168955,ENSG00000168958
chr2	227385459	227386124	2:227385459-227386124	ENSG00000284635,ENSG00000284718,ENSG00000042304,ENSG00000284629,ENSG00000168955
chr2	227394310	227394653	2:227394310-227394653	ENSG00000284629,ENSG00000168955
chr2	227398081	227398354	2:227398081-227398354	-
chr2	227406225	227407133	2:227406225-227407133	ENSG00000226718,ENSG00000284635,ENSG00000284718,ENSG00000042304,ENSG00000285843
chr2	227415635	227416769	2:227415635-227416769	-
chr2	227450115	227451441	2:227450115-227451441	ENSG00000284635,ENSG00000285843
chr2	227459854	227460570	2:227459854-227460570	ENSG00000226718,ENSG00000284635,ENSG00000042304,ENSG00000284643,ENSG00000285843,ENSG00000173744,ENSG00000284092
chr2	227472002	227473040	2:227472002-227473040	ENSG00000042304,ENSG00000285843,ENSG00000173744,ENSG00000284092
chr2	227482867	227483435	2:227482867-227483435	ENSG00000226718,ENSG00000284635,ENSG00000284718,ENSG00000042304,ENSG00000284643,ENSG00000285843,ENSG00000173744,ENSG00000284092
chr2	227506333	227506745	2:227506333-227506745	ENSG00000173744
chr2	227517028	227517485	2:227517028-227517485	ENSG00000042304,ENSG00000284643,ENSG00000285843,ENSG00000173744
chr2	227570642	227570857	2:227570642-227570857	ENSG00000042304,ENSG00000284643,ENSG00000285843
chr2	227608133	227609117	2:227608133-227609117	ENSG00000284635,ENSG00000284718,ENSG00000284667,ENSG00000284631,ENSG00000236116,ENSG00000284704,ENSG00000042304,ENSG00000284622,ENSG00000284643,ENSG00000285843
chr2	227658189	227658492	2:227658189-227658492	ENSG00000226718,ENSG00000252346,ENSG00000284635,ENSG00000284718,ENSG00000135917,ENSG00000284667,ENSG00000284631,ENSG00000236116,ENSG00000042304,ENSG00000285843
chr2	227717986	227718438	2:227717986-227718438	ENSG00000284635,ENSG00000284718,ENSG00000284725,ENSG00000135917
chr2	227766249	227766560	2:227766249-227766560	ENSG00000226718,ENSG00000252346,ENSG00000284635,ENSG00000284718,ENSG00000284667,ENSG00000042304
chr2	227805006	227805257	2:227805006-227805257	ENSG00000115009,ENSG00000229172,ENSG00000226718,ENSG00000284635
chr2	227805581	227805902	2:227805581-227805902	ENSG00000115009,ENSG00000229172,ENSG00000226718,ENSG00000284635
chr2	227871211	227871922	2:227871211-227871922	ENSG00000123977,ENSG00000183514,ENSG00000226718,ENSG00000284635
chr2	227882052	227882622	2:227882052-227882622	ENSG00000237322,ENSG00000272237,ENSG00000123977,ENSG00000183514,ENSG00000284635
chr2	227890652	227890950	2:227890652-227890950	ENSG00000237322,ENSG00000228226,ENSG00000232023,ENSG00000200281,ENSG00000153820,ENSG00000272237,ENSG00000123977
chr2	228039974	228040237	2:228039974-228040237	ENSG00000226297,ENSG00000237322,ENSG00000228226,ENSG00000232023,ENSG00000200281,ENSG00000153820
chr2	228262875	228263638	2:228262875-228263638	ENSG00000226297,ENSG00000237322,ENSG00000228226,ENSG00000232023,ENSG00000203387,ENSG00000200281,ENSG00000153820
chr2	228265221	228265466	2:228265221-228265466	ENSG00000226297,ENSG00000237322,ENSG00000228226,ENSG00000232023,ENSG00000203387,ENSG00000200281,ENSG00000153820
chr2	228373275	228373539	2:228373275-228373539	ENSG00000226297,ENSG00000237322,ENSG00000228226,ENSG00000232023,ENSG00000286772,ENSG00000203387,ENSG00000200281,ENSG00000153820
chr2	228377436	228377939	2:228377436-228377939	ENSG00000253006,ENSG00000226297,ENSG00000237322,ENSG00000228226,ENSG00000232023,ENSG00000286772,ENSG00000203387,ENSG00000200281,ENSG00000153820
chr2	228473614	228473862	2:228473614-228473862	ENSG00000226297,ENSG00000237322,ENSG00000228226,ENSG00000232023,ENSG00000200281,ENSG00000153820
chr2	228513548	228513777	2:228513548-228513777	ENSG00000226297,ENSG00000237322,ENSG00000228226,ENSG00000232023,ENSG00000200281,ENSG00000153820
chr2	229271037	229271475	2:229271037-229271475	ENSG00000253006,ENSG00000226297,ENSG00000153823,ENSG00000237322,ENSG00000228226,ENSG00000232023
chr2	229273783	229274028	2:229273783-229274028	ENSG00000253006,ENSG00000226297,ENSG00000153823,ENSG00000237322,ENSG00000228226
chr2	229330883	229331433	2:229330883-229331433	ENSG00000238782,ENSG00000287791,ENSG00000253006,ENSG00000226297,ENSG00000237322,ENSG00000228226,ENSG00000232023,ENSG00000200281,ENSG00000153820
chr2	229415886	229416738	2:229415886-229416738	ENSG00000238782,ENSG00000287791,ENSG00000253006,ENSG00000226297,ENSG00000237322,ENSG00000228226,ENSG00000232023
chr2	229587031	229587323	2:229587031-229587323	ENSG00000238782,ENSG00000187957,ENSG00000253006,ENSG00000226297,ENSG00000237322,ENSG00000228226
chr2	229713598	229715434	2:229713598-229715434	ENSG00000235993,ENSG00000238782,ENSG00000187957,ENSG00000226297,ENSG00000237322
chr2	229775693	229776228	2:229775693-229776228	ENSG00000206725,ENSG00000153827
chr2	229780870	229781363	2:229780870-229781363	ENSG00000206725,ENSG00000153827
chr2	229801084	229801556	2:229801084-229801556	ENSG00000206725,ENSG00000153832,ENSG00000153827
chr2	229856396	229856675	2:229856396-229856675	ENSG00000153827
chr2	229885475	229885811	2:229885475-229885811	ENSG00000206725,ENSG00000222344
chr2	229910714	229911549	2:229910714-229911549	ENSG00000206725,ENSG00000153832,ENSG00000153827
chr2	229921733	229922983	2:229921733-229922983	ENSG00000206725,ENSG00000153832,ENSG00000153827
chr2	229943405	229944153	2:229943405-229944153	ENSG00000206725,ENSG00000231534,ENSG00000252333
chr2	230008119	230009072	2:230008119-230009072	ENSG00000206725
chr2	230053990	230054521	2:230053990-230054521	ENSG00000199400,ENSG00000163053,ENSG00000206725
chr2	230066953	230067499	2:230066953-230067499	ENSG00000199400,ENSG00000163053
chr2	230067818	230069032	2:230067818-230069032	ENSG00000199400,ENSG00000163053
chr2	230076263	230076701	2:230076263-230076701	ENSG00000163053
chr2	230124797	230125377	2:230124797-230125377	ENSG00000283451,ENSG00000225963,ENSG00000206725
chr2	230127291	230127586	2:230127291-230127586	ENSG00000225963
chr2	230134502	230135293	2:230134502-230135293	ENSG00000283451,ENSG00000225963,ENSG00000206725
chr2	230154958	230155848	2:230154958-230155848	ENSG00000206725
chr2	230157179	230157407	2:230157179-230157407	-
chr2	230160105	230160559	2:230160105-230160559	ENSG00000225963
chr2	230170427	230170888	2:230170427-230170888	ENSG00000135899,ENSG00000225963
chr2	230204935	230205343	2:230204935-230205343	ENSG00000079263,ENSG00000135899
chr2	230209507	230209973	2:230209507-230209973	ENSG00000079263,ENSG00000135899
chr2	230219615	230220214	2:230219615-230220214	ENSG00000079263,ENSG00000135899
chr2	230226295	230226657	2:230226295-230226657	ENSG00000079263,ENSG00000135899
chr2	230310123	230310424	2:230310123-230310424	ENSG00000079263
chr2	230318943	230319750	2:230318943-230319750	ENSG00000250011,ENSG00000243650,ENSG00000185404,ENSG00000079263
chr2	230326859	230327701	2:230326859-230327701	ENSG00000250011,ENSG00000243650,ENSG00000185404
chr2	230335536	230335968	2:230335536-230335968	ENSG00000185404
chr2	230411093	230412347	2:230411093-230412347	ENSG00000243650,ENSG00000067066,ENSG00000279964
chr2	230415882	230416480	2:230415882-230416480	ENSG00000250011,ENSG00000243650,ENSG00000067066,ENSG00000279964
chr2	230423956	230424282	2:230423956-230424282	ENSG00000067066,ENSG00000279964
chr2	230441305	230441979	2:230441305-230441979	ENSG00000250011,ENSG00000243650,ENSG00000067066
chr2	230457226	230457927	2:230457226-230457927	ENSG00000199791,ENSG00000283202,ENSG00000250011,ENSG00000243650,ENSG00000067066
chr2	230473496	230473781	2:230473496-230473781	ENSG00000250011,ENSG00000243650,ENSG00000067066
chr2	230564744	230565375	2:230564744-230565375	ENSG00000199791,ENSG00000283202,ENSG00000183022,ENSG00000235419,ENSG00000250011,ENSG00000243650
chr2	230602748	230603174	2:230602748-230603174	ENSG00000199791,ENSG00000283202,ENSG00000235419,ENSG00000250011,ENSG00000243650
chr2	230611156	230611605	2:230611156-230611605	ENSG00000199791,ENSG00000283202,ENSG00000235419,ENSG00000250011,ENSG00000243650
chr2	230643848	230644209	2:230643848-230644209	-
chr2	230658864	230659812	2:230658864-230659812	ENSG00000199791,ENSG00000283202,ENSG00000243650
chr2	230665335	230665637	2:230665335-230665637	-
chr2	230667146	230667532	2:230667146-230667532	-
chr2	230668464	230668969	2:230668464-230668969	-
chr2	230700490	230700877	2:230700490-230700877	ENSG00000237758,ENSG00000135932,ENSG00000226125
chr2	230712516	230713592	2:230712516-230713592	ENSG00000237758,ENSG00000135932,ENSG00000226125
chr2	230738171	230738801	2:230738171-230738801	ENSG00000201044,ENSG00000237758
chr2	230758734	230759458	2:230758734-230759458	ENSG00000201044,ENSG00000237758,ENSG00000135932
chr2	230762251	230762749	2:230762251-230762749	ENSG00000201044,ENSG00000237758,ENSG00000135932
chr2	230793902	230794390	2:230793902-230794390	ENSG00000201044,ENSG00000237758,ENSG00000135932
chr2	230797755	230798057	2:230797755-230798057	ENSG00000135932
chr2	230807620	230807926	2:230807620-230807926	ENSG00000135932
chr2	230824439	230824956	2:230824439-230824956	ENSG00000270891
chr2	230828113	230828801	2:230828113-230828801	ENSG00000270891
chr2	230840274	230840842	2:230840274-230840842	ENSG00000270891
chr2	230847948	230848221	2:230847948-230848221	ENSG00000135916,ENSG00000270891
chr2	230864685	230865222	2:230864685-230865222	ENSG00000135916
chr2	230867122	230867513	2:230867122-230867513	ENSG00000135916
chr2	230870096	230871114	2:230870096-230871114	ENSG00000135916
chr2	230877634	230878461	2:230877634-230878461	ENSG00000232520,ENSG00000135916
chr2	230885620	230886261	2:230885620-230886261	ENSG00000232520,ENSG00000135916
chr2	230894276	230894722	2:230894276-230894722	ENSG00000232520
chr2	230899458	230899718	2:230899458-230899718	-
chr2	230902125	230902457	2:230902125-230902457	ENSG00000230385
chr2	230913499	230914154	2:230913499-230914154	ENSG00000283164,ENSG00000230385,ENSG00000135898
chr2	230924890	230925540	2:230924890-230925540	ENSG00000283164,ENSG00000135898
chr2	230943547	230944061	2:230943547-230944061	ENSG00000235013,ENSG00000283164,ENSG00000135898
chr2	230947948	230948336	2:230947948-230948336	ENSG00000235013,ENSG00000135898
chr2	230953798	230954361	2:230953798-230954361	ENSG00000235013,ENSG00000135898
chr2	230987175	230987696	2:230987175-230987696	ENSG00000173699,ENSG00000238062
chr2	231000427	231000852	2:231000427-231000852	ENSG00000173699,ENSG00000238062
chr2	231016985	231017549	2:231016985-231017549	ENSG00000173699,ENSG00000238062
chr2	231034630	231034911	2:231034630-231034911	ENSG00000204128
chr2	231037367	231038056	2:231037367-231038056	ENSG00000261829,ENSG00000204128
chr2	231052658	231053192	2:231052658-231053192	ENSG00000173692,ENSG00000261829
chr2	231056516	231057361	2:231056516-231057361	ENSG00000173692,ENSG00000261829
chr2	231102962	231103212	2:231102962-231103212	ENSG00000201574,ENSG00000135914
chr2	231104039	231104581	2:231104039-231104581	ENSG00000233538,ENSG00000230047,ENSG00000201574,ENSG00000135914
chr2	231180025	231180402	2:231180025-231180402	ENSG00000201574,ENSG00000135914
chr2	231181806	231182521	2:231181806-231182521	ENSG00000135931,ENSG00000201574,ENSG00000135914
chr2	231189874	231190115	2:231189874-231190115	ENSG00000135931,ENSG00000201574,ENSG00000135914
chr2	231190522	231191035	2:231190522-231191035	ENSG00000135931,ENSG00000135914
chr2	231198167	231199034	2:231198167-231199034	ENSG00000135931,ENSG00000201574,ENSG00000135914
chr2	231227370	231228580	2:231227370-231228580	ENSG00000233538,ENSG00000230047,ENSG00000172799,ENSG00000237039,ENSG00000135931,ENSG00000201574,ENSG00000135914
chr2	231241755	231242315	2:231241755-231242315	ENSG00000230047,ENSG00000172799,ENSG00000237039,ENSG00000201574
chr2	231280809	231281231	2:231280809-231281231	ENSG00000230047,ENSG00000172799,ENSG00000237039,ENSG00000135931,ENSG00000201574
chr2	231294551	231294855	2:231294551-231294855	ENSG00000172799,ENSG00000237039,ENSG00000135931
chr2	231299361	231300313	2:231299361-231300313	ENSG00000230047,ENSG00000237039,ENSG00000135931
chr2	231321716	231322466	2:231321716-231322466	ENSG00000230047,ENSG00000172799,ENSG00000237039,ENSG00000201574,ENSG00000135914
chr2	231362136	231362755	2:231362136-231362755	ENSG00000230047,ENSG00000172799,ENSG00000263641,ENSG00000237039,ENSG00000135931
chr2	231388225	231388801	2:231388225-231388801	ENSG00000230047,ENSG00000172799,ENSG00000156966,ENSG00000224376,ENSG00000237039
chr2	231392007	231392445	2:231392007-231392445	ENSG00000230047,ENSG00000172799,ENSG00000156966,ENSG00000224376
chr2	231395486	231395722	2:231395486-231395722	ENSG00000156966,ENSG00000224376
chr2	231405618	231406802	2:231405618-231406802	ENSG00000230047,ENSG00000172799,ENSG00000156966,ENSG00000237039,ENSG00000201574
chr2	231412100	231412628	2:231412100-231412628	ENSG00000233538,ENSG00000230047,ENSG00000172799,ENSG00000156966,ENSG00000237039,ENSG00000201574,ENSG00000135914
chr2	231451911	231452918	2:231451911-231452918	ENSG00000202400,ENSG00000207280,ENSG00000206885,ENSG00000115053,ENSG00000233538,ENSG00000230047,ENSG00000172799
chr2	231453180	231453654	2:231453180-231453654	ENSG00000202400,ENSG00000207280,ENSG00000206885,ENSG00000115053,ENSG00000233538,ENSG00000230047,ENSG00000172799
chr2	231463783	231465334	2:231463783-231465334	ENSG00000202400,ENSG00000207280,ENSG00000206885,ENSG00000115053,ENSG00000233538,ENSG00000230047
chr2	231482687	231484181	2:231482687-231484181	ENSG00000223198,ENSG00000283312,ENSG00000202400,ENSG00000115053
chr2	231514119	231514809	2:231514119-231514809	ENSG00000228884,ENSG00000286942,ENSG00000181798,ENSG00000223198,ENSG00000283491,ENSG00000283312,ENSG00000202400,ENSG00000115053
chr2	231523840	231524422	2:231523840-231524422	ENSG00000177673,ENSG00000286399,ENSG00000228884,ENSG00000231494,ENSG00000171596,ENSG00000286942,ENSG00000181798,ENSG00000223198,ENSG00000283312
chr2	231530234	231530595	2:231530234-231530595	ENSG00000231494,ENSG00000171596,ENSG00000286942
chr2	231545262	231546154	2:231545262-231546154	ENSG00000177673,ENSG00000286399,ENSG00000228884,ENSG00000231494,ENSG00000171596,ENSG00000286942,ENSG00000223198,ENSG00000283312
chr2	231554255	231555147	2:231554255-231555147	ENSG00000228884,ENSG00000231494,ENSG00000171596,ENSG00000286942,ENSG00000223198,ENSG00000283312
chr2	231557750	231558120	2:231557750-231558120	ENSG00000177673,ENSG00000286399,ENSG00000228884,ENSG00000231494,ENSG00000171596,ENSG00000286942,ENSG00000223198,ENSG00000283312
chr2	231568664	231569258	2:231568664-231569258	ENSG00000177673,ENSG00000286399,ENSG00000228884,ENSG00000231494,ENSG00000283312
chr2	231576905	231577360	2:231576905-231577360	ENSG00000177673,ENSG00000286399,ENSG00000228884
chr2	231601744	231602071	2:231601744-231602071	ENSG00000177673,ENSG00000286399,ENSG00000228884
chr2	231604461	231605154	2:231604461-231605154	ENSG00000261096,ENSG00000177673,ENSG00000286399,ENSG00000228884,ENSG00000283312
chr2	231612452	231612765	2:231612452-231612765	ENSG00000284378,ENSG00000277986
chr2	231613522	231615037	2:231613522-231615037	ENSG00000284378,ENSG00000277986,ENSG00000187514
chr2	231640755	231641091	2:231640755-231641091	ENSG00000239202
chr2	231642525	231643283	2:231642525-231643283	ENSG00000239202
chr2	231648669	231648948	2:231648669-231648948	ENSG00000284378,ENSG00000277986,ENSG00000239202
chr2	231662019	231662636	2:231662019-231662636	ENSG00000187514
chr2	231666172	231667014	2:231666172-231667014	ENSG00000187514
chr2	231671403	231671632	2:231671403-231671632	-
chr2	231674816	231675435	2:231674816-231675435	ENSG00000284378,ENSG00000277986,ENSG00000187514
chr2	231680885	231681437	2:231680885-231681437	ENSG00000284378,ENSG00000277986,ENSG00000187514
chr2	231687219	231687795	2:231687219-231687795	ENSG00000260622,ENSG00000284378,ENSG00000277986,ENSG00000187514
chr2	231693119	231693561	2:231693119-231693561	-
chr2	231706340	231707431	2:231706340-231707431	ENSG00000284378,ENSG00000277986,ENSG00000187514
chr2	231707937	231708648	2:231707937-231708648	ENSG00000284378,ENSG00000277986,ENSG00000187514
chr2	231713729	231714256	2:231713729-231714256	ENSG00000284378,ENSG00000277986,ENSG00000187514
chr2	231715112	231715458	2:231715112-231715458	ENSG00000284378,ENSG00000277986,ENSG00000187514
chr2	231765404	231765979	2:231765404-231765979	ENSG00000156973,ENSG00000144524,ENSG00000237641,ENSG00000261096,ENSG00000260622
chr2	231780733	231781727	2:231780733-231781727	ENSG00000156973,ENSG00000144524,ENSG00000237641,ENSG00000261096,ENSG00000260622
chr2	231786152	231786885	2:231786152-231786885	ENSG00000156973,ENSG00000144524,ENSG00000237641,ENSG00000261096,ENSG00000260622
chr2	231925094	231925395	2:231925094-231925395	ENSG00000222246,ENSG00000163273
chr2	231926082	231927509	2:231926082-231927509	ENSG00000222246,ENSG00000163273,ENSG00000207626
chr2	231940868	231941125	2:231940868-231941125	ENSG00000261096,ENSG00000260622,ENSG00000222246,ENSG00000163273,ENSG00000207626
chr2	231961244	231962126	2:231961244-231962126	ENSG00000144535,ENSG00000207626
chr2	232013715	232014341	2:232013715-232014341	ENSG00000261096,ENSG00000260622,ENSG00000222246,ENSG00000144535,ENSG00000227033,ENSG00000207626
chr2	232137613	232138180	2:232137613-232138180	ENSG00000222246,ENSG00000207626
chr2	232219386	232219959	2:232219386-232219959	ENSG00000261096,ENSG00000222246,ENSG00000207626
chr2	232260136	232260415	2:232260136-232260415	ENSG00000207626
chr2	232275844	232276193	2:232275844-232276193	ENSG00000207626
chr2	232286433	232286700	2:232286433-232286700	-
chr2	232292752	232293058	2:232292752-232293058	ENSG00000207626
chr2	232293579	232293923	2:232293579-232293923	ENSG00000222246,ENSG00000207626
chr2	232299000	232299573	2:232299000-232299573	ENSG00000261096,ENSG00000260622,ENSG00000222246,ENSG00000207626
chr2	232309881	232310494	2:232309881-232310494	ENSG00000222246,ENSG00000207626
chr2	232315403	232316170	2:232315403-232316170	ENSG00000261096,ENSG00000260622,ENSG00000222246,ENSG00000207626,ENSG00000251485
chr2	232322074	232322295	2:232322074-232322295	-
chr2	232325982	232326253	2:232325982-232326253	ENSG00000222246,ENSG00000144535
chr2	232326841	232327336	2:232326841-232327336	ENSG00000222246,ENSG00000163273,ENSG00000144535,ENSG00000207626,ENSG00000251485
chr2	232335238	232335506	2:232335238-232335506	ENSG00000144535,ENSG00000251485
chr2	232351074	232352490	2:232351074-232352490	ENSG00000251485,ENSG00000230122
chr2	232363759	232364169	2:232363759-232364169	ENSG00000222246,ENSG00000251485,ENSG00000230122,ENSG00000275157,ENSG00000163283
chr2	232365221	232365820	2:232365221-232365820	ENSG00000222246,ENSG00000251485,ENSG00000230122,ENSG00000275157,ENSG00000163283,ENSG00000224516
chr2	232381244	232381792	2:232381244-232381792	ENSG00000163283,ENSG00000224516,ENSG00000244280
chr2	232390661	232391152	2:232390661-232391152	ENSG00000163283,ENSG00000224516,ENSG00000244280
chr2	232412197	232412463	2:232412197-232412463	ENSG00000163286,ENSG00000204121
chr2	232413035	232413553	2:232413035-232413553	ENSG00000163286,ENSG00000204121
chr2	232418695	232419821	2:232418695-232419821	ENSG00000222246,ENSG00000163286,ENSG00000204121,ENSG00000237087,ENSG00000163295
chr2	232420684	232421179	2:232420684-232421179	ENSG00000204121,ENSG00000237087,ENSG00000163295
chr2	232429640	232429922	2:232429640-232429922	ENSG00000222246,ENSG00000204121,ENSG00000237087,ENSG00000223788,ENSG00000163295
chr2	232432385	232432813	2:232432385-232432813	ENSG00000222246,ENSG00000223788,ENSG00000163295
chr2	232439488	232439704	2:232439488-232439704	ENSG00000223788,ENSG00000163295
chr2	232440246	232440837	2:232440246-232440837	ENSG00000222246,ENSG00000223788,ENSG00000163295,ENSG00000237412
chr2	232487568	232488529	2:232487568-232488529	ENSG00000163295,ENSG00000171551
chr2	232503099	232503616	2:232503099-232503616	ENSG00000163295,ENSG00000171551
chr2	232522216	232522644	2:232522216-232522644	ENSG00000163295,ENSG00000237412,ENSG00000135902
chr2	232523871	232524508	2:232523871-232524508	ENSG00000163295,ENSG00000237412,ENSG00000135902,ENSG00000196811
chr2	232529024	232529460	2:232529024-232529460	ENSG00000237412,ENSG00000135902,ENSG00000196811
chr2	232541281	232541905	2:232541281-232541905	ENSG00000196811,ENSG00000135930
chr2	232550345	232551161	2:232550345-232551161	ENSG00000196811,ENSG00000221944,ENSG00000284407,ENSG00000135930
chr2	232605890	232606580	2:232605890-232606580	ENSG00000237126,ENSG00000115468,ENSG00000244384,ENSG00000241409,ENSG00000115474,ENSG00000252452
chr2	232633352	232634035	2:232633352-232634035	ENSG00000237126,ENSG00000115468,ENSG00000244384,ENSG00000241409,ENSG00000115474,ENSG00000252452
chr2	232696831	232698047	2:232696831-232698047	ENSG00000204120,ENSG00000241409
chr2	232721808	232722347	2:232721808-232722347	ENSG00000244384,ENSG00000204120,ENSG00000213055,ENSG00000241409,ENSG00000115474,ENSG00000252452
chr2	232741348	232741685	2:232741348-232741685	ENSG00000244384,ENSG00000204120,ENSG00000213055,ENSG00000241409,ENSG00000115474,ENSG00000252452,ENSG00000199781
chr2	232838346	232838831	2:232838346-232838831	ENSG00000204120,ENSG00000241409,ENSG00000115474,ENSG00000252452,ENSG00000199781
chr2	232853335	232853633	2:232853335-232853633	ENSG00000115474,ENSG00000252452,ENSG00000199781,ENSG00000182600,ENSG00000115488
chr2	232875620	232876982	2:232875620-232876982	ENSG00000182600
chr2	232900686	232901364	2:232900686-232901364	ENSG00000182600,ENSG00000066248,ENSG00000115488
chr2	232927970	232928582	2:232927970-232928582	ENSG00000066248,ENSG00000115488
chr2	233012268	233012920	2:233012268-233012920	ENSG00000066248,ENSG00000222001,ENSG00000115488
chr2	233059854	233060625	2:233059854-233060625	ENSG00000115488,ENSG00000168918,ENSG00000263941
chr2	233075665	233076287	2:233075665-233076287	ENSG00000115488,ENSG00000168918,ENSG00000263941
chr2	233081344	233081759	2:233081344-233081759	ENSG00000168918
chr2	233084465	233084995	2:233084465-233084995	ENSG00000115488,ENSG00000168918,ENSG00000263941
chr2	233092266	233092720	2:233092266-233092720	-
chr2	233100549	233101083	2:233100549-233101083	ENSG00000115488,ENSG00000263941
chr2	233108639	233109276	2:233108639-233109276	ENSG00000115488,ENSG00000263941
chr2	233148462	233148709	2:233148462-233148709	-
chr2	233165721	233166193	2:233165721-233166193	ENSG00000168918,ENSG00000263941
chr2	233191072	233191297	2:233191072-233191297	ENSG00000168918,ENSG00000263941
chr2	233225925	233226195	2:233225925-233226195	ENSG00000263941
chr2	233242657	233242912	2:233242657-233242912	ENSG00000263941,ENSG00000085978,ENSG00000251791
chr2	233248964	233249302	2:233248964-233249302	ENSG00000263941,ENSG00000085978
chr2	233251333	233252065	2:233251333-233252065	ENSG00000263941,ENSG00000085978,ENSG00000252010,ENSG00000251791
chr2	233267746	233268278	2:233267746-233268278	ENSG00000241409,ENSG00000115474,ENSG00000252452,ENSG00000263941,ENSG00000085978,ENSG00000252010,ENSG00000251791
chr2	233331421	233332093	2:233331421-233332093	ENSG00000252010,ENSG00000251791,ENSG00000130561,ENSG00000259793,ENSG00000201013,ENSG00000244474
chr2	233348975	233349724	2:233348975-233349724	ENSG00000252010,ENSG00000251791,ENSG00000130561,ENSG00000259793,ENSG00000077044,ENSG00000201013,ENSG00000224814
chr2	233354180	233354892	2:233354180-233354892	ENSG00000251791,ENSG00000259793,ENSG00000077044,ENSG00000201013
chr2	233385356	233385961	2:233385356-233385961	ENSG00000251791,ENSG00000077044,ENSG00000201013
chr2	233399252	233400045	2:233399252-233400045	ENSG00000077044,ENSG00000201013,ENSG00000244122
chr2	233408753	233408972	2:233408753-233408972	ENSG00000077044,ENSG00000201013
chr2	233409610	233409924	2:233409610-233409924	ENSG00000077044,ENSG00000201013
chr2	233418401	233419318	2:233418401-233419318	ENSG00000077044,ENSG00000201013
chr2	233443628	233443945	2:233443628-233443945	ENSG00000251791,ENSG00000077044,ENSG00000201013,ENSG00000224814,ENSG00000288705,ENSG00000244474
chr2	233497924	233498573	2:233497924-233498573	ENSG00000085982,ENSG00000271639,ENSG00000228949,ENSG00000227846,ENSG00000242515,ENSG00000234143,ENSG00000241119,ENSG00000224814,ENSG00000288705,ENSG00000244474,ENSG00000233445
chr2	233557167	233557767	2:233557167-233557767	ENSG00000085982,ENSG00000271639,ENSG00000228949,ENSG00000227846,ENSG00000242366,ENSG00000242515,ENSG00000234143,ENSG00000241119,ENSG00000244122,ENSG00000167165,ENSG00000224814,ENSG00000288705,ENSG00000244474,ENSG00000233445,ENSG00000288702,ENSG00000248114,ENSG00000227802,ENSG00000228445,ENSG00000248705,ENSG00000178836,ENSG00000241635,ENSG00000185038
chr2	233565968	233567009	2:233565968-233567009	ENSG00000085982,ENSG00000271639,ENSG00000228949,ENSG00000227846,ENSG00000242366,ENSG00000242515,ENSG00000234143,ENSG00000241119,ENSG00000244122,ENSG00000167165,ENSG00000224814,ENSG00000288705,ENSG00000244474,ENSG00000233445,ENSG00000288702,ENSG00000248114,ENSG00000227802
chr2	233854334	233854911	2:233854334-233854911	ENSG00000234143,ENSG00000241119,ENSG00000244122,ENSG00000224814,ENSG00000288705,ENSG00000244474,ENSG00000233445,ENSG00000288702,ENSG00000248114,ENSG00000227802,ENSG00000228445,ENSG00000248705,ENSG00000178836,ENSG00000241635,ENSG00000185038,ENSG00000123485
chr2	233857579	233858095	2:233857579-233858095	ENSG00000224814,ENSG00000288702,ENSG00000248114,ENSG00000227802,ENSG00000228445,ENSG00000248705,ENSG00000178836,ENSG00000241635,ENSG00000185038,ENSG00000123485,ENSG00000224287,ENSG00000279809
chr2	233872178	233872429	2:233872178-233872429	ENSG00000228949,ENSG00000227846,ENSG00000242366,ENSG00000242515,ENSG00000234143,ENSG00000241119,ENSG00000244122,ENSG00000167165,ENSG00000224814,ENSG00000288705,ENSG00000244474,ENSG00000233445,ENSG00000288702,ENSG00000248114,ENSG00000227802,ENSG00000228445,ENSG00000248705,ENSG00000178836,ENSG00000241635,ENSG00000185038,ENSG00000123485,ENSG00000224287,ENSG00000279809,ENSG00000144481,ENSG00000237581,ENSG00000286059
chr2	234025625	234025996	2:234025625-234025996	ENSG00000233445,ENSG00000248114,ENSG00000144481,ENSG00000237581,ENSG00000286059,ENSG00000072080
chr2	234071789	234072039	2:234071789-234072039	ENSG00000241119,ENSG00000244122,ENSG00000233445,ENSG00000288702,ENSG00000248114,ENSG00000227802,ENSG00000228445,ENSG00000248705,ENSG00000178836,ENSG00000241635,ENSG00000144481,ENSG00000237581,ENSG00000286059,ENSG00000072080,ENSG00000279218,ENSG00000226442
chr2	234099118	234099675	2:234099118-234099675	ENSG00000242515,ENSG00000288702,ENSG00000227802,ENSG00000228445,ENSG00000241635,ENSG00000185038,ENSG00000144481,ENSG00000237581,ENSG00000286059,ENSG00000072080,ENSG00000279218,ENSG00000226442
chr2	234189095	234189396	2:234189095-234189396	-
chr2	234218646	234218882	2:234218646-234218882	ENSG00000261298
chr2	234290615	234291000	2:234290615-234291000	ENSG00000242366,ENSG00000244474,ENSG00000233445,ENSG00000228445,ENSG00000178836,ENSG00000144481,ENSG00000237581,ENSG00000286059,ENSG00000237784,ENSG00000288040,ENSG00000232690,ENSG00000188042
chr2	234308603	234309170	2:234308603-234309170	ENSG00000234143,ENSG00000244122,ENSG00000167165,ENSG00000288705,ENSG00000244474,ENSG00000233445,ENSG00000288702,ENSG00000248114,ENSG00000227802,ENSG00000228445,ENSG00000248705,ENSG00000178836,ENSG00000241635,ENSG00000185038,ENSG00000144481,ENSG00000237581,ENSG00000286059,ENSG00000072080,ENSG00000237784,ENSG00000288040,ENSG00000232690,ENSG00000188042
chr2	234335688	234336220	2:234335688-234336220	ENSG00000227846,ENSG00000242366,ENSG00000234143,ENSG00000241119,ENSG00000244122,ENSG00000167165,ENSG00000233445,ENSG00000288702,ENSG00000248114,ENSG00000227802,ENSG00000228445,ENSG00000248705,ENSG00000178836,ENSG00000241635,ENSG00000185038,ENSG00000144481,ENSG00000237581,ENSG00000286059,ENSG00000237784,ENSG00000288040
chr2	234348080	234348531	2:234348080-234348531	ENSG00000237581,ENSG00000286059,ENSG00000237784,ENSG00000288040
chr2	234425820	234426451	2:234425820-234426451	ENSG00000242366,ENSG00000241119,ENSG00000233445,ENSG00000248114,ENSG00000227802,ENSG00000248705,ENSG00000178836,ENSG00000241635,ENSG00000144481,ENSG00000237581,ENSG00000286059,ENSG00000072080,ENSG00000288040,ENSG00000228162,ENSG00000231682,ENSG00000232690,ENSG00000188042
chr2	234438293	234438734	2:234438293-234438734	ENSG00000228162,ENSG00000232690
chr2	234445020	234445328	2:234445020-234445328	ENSG00000228162,ENSG00000231682,ENSG00000232690
chr2	234446404	234446953	2:234446404-234446953	ENSG00000248705,ENSG00000237581,ENSG00000286059,ENSG00000228162,ENSG00000231682,ENSG00000232690,ENSG00000188042
chr2	234483540	234484322	2:234483540-234484322	ENSG00000242515,ENSG00000288705,ENSG00000233445,ENSG00000248114,ENSG00000227802,ENSG00000144481,ENSG00000237581,ENSG00000286059,ENSG00000232690,ENSG00000188042
chr2	234496495	234497620	2:234496495-234497620	ENSG00000144481,ENSG00000286059,ENSG00000188042
chr2	234550579	234550940	2:234550579-234550940	ENSG00000242366,ENSG00000242515,ENSG00000244474,ENSG00000233445,ENSG00000228445,ENSG00000241635,ENSG00000144481,ENSG00000237581,ENSG00000286059,ENSG00000278593,ENSG00000226542,ENSG00000231032,ENSG00000235293
chr2	234571816	234572505	2:234571816-234572505	ENSG00000227846,ENSG00000242366,ENSG00000242515,ENSG00000241119,ENSG00000244122,ENSG00000167165,ENSG00000244474,ENSG00000233445,ENSG00000288702,ENSG00000248114,ENSG00000227802,ENSG00000228445,ENSG00000248705,ENSG00000178836,ENSG00000241635,ENSG00000185038,ENSG00000144481,ENSG00000237581,ENSG00000286059,ENSG00000278593,ENSG00000226542,ENSG00000231032,ENSG00000235293
chr2	234619948	234620274	2:234619948-234620274	ENSG00000244122,ENSG00000167165,ENSG00000248705,ENSG00000178836,ENSG00000280744,ENSG00000278593,ENSG00000226542
chr2	234690479	234691267	2:234690479-234691267	ENSG00000288702,ENSG00000248705,ENSG00000178836,ENSG00000237581,ENSG00000280744,ENSG00000278593,ENSG00000226542
chr2	234852974	234853303	2:234852974-234853303	ENSG00000278593
chr2	234888452	234888799	2:234888452-234888799	ENSG00000235726
chr2	234949850	234950085	2:234949850-234950085	ENSG00000130147
chr2	234951451	234952846	2:234951451-234952846	ENSG00000130147,ENSG00000226542
chr2	234960133	234960449	2:234960133-234960449	-
chr2	234968842	234969248	2:234968842-234969248	ENSG00000130147
chr2	234971610	234971962	2:234971610-234971962	ENSG00000130147
chr2	234979382	234979744	2:234979382-234979744	ENSG00000130147,ENSG00000226542
chr2	234989125	234989700	2:234989125-234989700	ENSG00000278593,ENSG00000130147,ENSG00000226542
chr2	234994481	234994890	2:234994481-234994890	ENSG00000130147
chr2	234999915	235000332	2:234999915-235000332	ENSG00000226542
chr2	235043968	235044452	2:235043968-235044452	ENSG00000227802,ENSG00000278593,ENSG00000226542,ENSG00000235293
chr2	235050976	235051637	2:235050976-235051637	ENSG00000278593,ENSG00000226542
chr2	235244319	235244563	2:235244319-235244563	ENSG00000231032,ENSG00000235293
chr2	235270755	235271281	2:235270755-235271281	ENSG00000241635,ENSG00000231032,ENSG00000235293,ENSG00000228499,ENSG00000238812,ENSG00000264676,ENSG00000182177,ENSG00000200745
chr2	235390385	235390820	2:235390385-235390820	ENSG00000242366,ENSG00000167165,ENSG00000224814,ENSG00000288702,ENSG00000248114,ENSG00000228445,ENSG00000178836,ENSG00000241635,ENSG00000185038,ENSG00000278593,ENSG00000231032,ENSG00000235293,ENSG00000228499,ENSG00000238812,ENSG00000264676,ENSG00000182177,ENSG00000200745
chr2	235433998	235434391	2:235433998-235434391	ENSG00000231032,ENSG00000235293,ENSG00000200745
chr2	235493705	235495311	2:235493705-235495311	ENSG00000157985
chr2	235501435	235502034	2:235501435-235502034	ENSG00000231032,ENSG00000157985,ENSG00000235529
chr2	235555385	235555929	2:235555385-235555929	ENSG00000241635,ENSG00000231032,ENSG00000235293,ENSG00000157985,ENSG00000235529,ENSG00000228499,ENSG00000238812,ENSG00000264676,ENSG00000182177,ENSG00000200745
chr2	235566650	235566979	2:235566650-235566979	ENSG00000231032
chr2	235594128	235594471	2:235594128-235594471	ENSG00000231032,ENSG00000235293
chr2	235669418	235669908	2:235669418-235669908	ENSG00000157985
chr2	235671560	235671921	2:235671560-235671921	ENSG00000157985
chr2	235685041	235685538	2:235685041-235685538	ENSG00000288702,ENSG00000231032,ENSG00000235293,ENSG00000157985,ENSG00000228499,ENSG00000238812,ENSG00000264676,ENSG00000182177
chr2	235746250	235746570	2:235746250-235746570	ENSG00000231032,ENSG00000228499,ENSG00000200745
chr2	235766295	235766793	2:235766295-235766793	ENSG00000231032,ENSG00000235293,ENSG00000222007,ENSG00000228499,ENSG00000238812,ENSG00000264676,ENSG00000207049,ENSG00000168505,ENSG00000233611,ENSG00000182177,ENSG00000200745
chr2	235779570	235779811	2:235779570-235779811	ENSG00000222007,ENSG00000228499,ENSG00000238812,ENSG00000264676,ENSG00000200745
chr2	235951912	235952468	2:235951912-235952468	ENSG00000228499,ENSG00000238812,ENSG00000264676,ENSG00000207049,ENSG00000182177,ENSG00000200745
chr2	236163852	236164559	2:236163852-236164559	ENSG00000238812,ENSG00000264676,ENSG00000207049,ENSG00000168505,ENSG00000233611,ENSG00000200745
chr2	236177709	236178301	2:236177709-236178301	ENSG00000222007,ENSG00000228499,ENSG00000238812,ENSG00000264676,ENSG00000207049,ENSG00000168505,ENSG00000233611,ENSG00000182177,ENSG00000200745
chr2	236338998	236339297	2:236338998-236339297	ENSG00000182177,ENSG00000132321,ENSG00000124835
chr2	236344918	236345168	2:236344918-236345168	ENSG00000182177,ENSG00000132321,ENSG00000232893,ENSG00000231546,ENSG00000124835
chr2	236359400	236359635	2:236359400-236359635	ENSG00000232893,ENSG00000231546,ENSG00000124835
chr2	236366160	236366795	2:236366160-236366795	ENSG00000182177,ENSG00000200745,ENSG00000270540,ENSG00000232893,ENSG00000231546,ENSG00000202341,ENSG00000124835,ENSG00000224844
chr2	236510168	236510492	2:236510168-236510492	ENSG00000132321,ENSG00000231546,ENSG00000144476,ENSG00000124835
chr2	236513049	236513541	2:236513049-236513541	ENSG00000132321,ENSG00000231546,ENSG00000144476,ENSG00000232328,ENSG00000202341,ENSG00000124835
chr2	236536863	236537339	2:236536863-236537339	ENSG00000232893,ENSG00000231546,ENSG00000232328,ENSG00000124835
chr2	236538260	236539085	2:236538260-236539085	ENSG00000232893,ENSG00000231546,ENSG00000232328,ENSG00000124835
chr2	236546553	236547180	2:236546553-236547180	ENSG00000182177,ENSG00000232893,ENSG00000231546,ENSG00000144476,ENSG00000232328,ENSG00000202341,ENSG00000124835
chr2	236552931	236553159	2:236552931-236553159	ENSG00000231546
chr2	236554818	236555171	2:236554818-236555171	-
chr2	236568030	236568700	2:236568030-236568700	ENSG00000144476,ENSG00000232328,ENSG00000124835
chr2	236569549	236569881	2:236569549-236569881	ENSG00000231546,ENSG00000144476,ENSG00000232328,ENSG00000124835
chr2	236604800	236605145	2:236604800-236605145	ENSG00000182177,ENSG00000232893,ENSG00000231546,ENSG00000232328,ENSG00000202341,ENSG00000124835
chr2	236607504	236607886	2:236607504-236607886	ENSG00000232893,ENSG00000231546,ENSG00000232328,ENSG00000202341
chr2	236686678	236687126	2:236686678-236687126	ENSG00000182177,ENSG00000232893,ENSG00000231546,ENSG00000232328,ENSG00000124835
chr2	236871516	236871956	2:236871516-236871956	ENSG00000228499,ENSG00000238812,ENSG00000182177,ENSG00000200745,ENSG00000232893,ENSG00000231546,ENSG00000232328,ENSG00000202341,ENSG00000124835
chr2	236928702	236929012	2:236928702-236929012	ENSG00000232328,ENSG00000202341
chr2	236968061	236968388	2:236968061-236968388	ENSG00000232328,ENSG00000202341,ENSG00000124835
chr2	236969491	236970214	2:236969491-236970214	ENSG00000232328,ENSG00000202341
chr2	237027207	237027649	2:237027207-237027649	ENSG00000231546,ENSG00000232328,ENSG00000202341,ENSG00000124835
chr2	237085392	237086277	2:237085392-237086277	ENSG00000227252,ENSG00000198612,ENSG00000224844
chr2	237156226	237156627	2:237156226-237156627	ENSG00000224844,ENSG00000224132,ENSG00000163359
chr2	237291169	237291943	2:237291169-237291943	ENSG00000224844,ENSG00000224132,ENSG00000163359
chr2	237421575	237421793	2:237421575-237421793	ENSG00000224844,ENSG00000163359,ENSG00000222022,ENSG00000222032
chr2	237434738	237435397	2:237434738-237435397	ENSG00000224844,ENSG00000224132,ENSG00000163359,ENSG00000222022,ENSG00000222032
chr2	237449456	237449672	2:237449456-237449672	ENSG00000163359
chr2	237456398	237456826	2:237456398-237456826	ENSG00000224844,ENSG00000163359,ENSG00000222022
chr2	237473939	237474376	2:237473939-237474376	ENSG00000224844,ENSG00000163359
chr2	237475058	237475992	2:237475058-237475992	ENSG00000224844,ENSG00000163359,ENSG00000115648
chr2	237482653	237483123	2:237482653-237483123	ENSG00000115648
chr2	237496093	237496490	2:237496093-237496490	ENSG00000115648,ENSG00000277842,ENSG00000222449
chr2	237512842	237513235	2:237512842-237513235	ENSG00000115648,ENSG00000277842,ENSG00000222449,ENSG00000071677
chr2	237571851	237572409	2:237571851-237572409	ENSG00000224844,ENSG00000115648,ENSG00000277842,ENSG00000222449,ENSG00000071677,ENSG00000124839
chr2	237581551	237582155	2:237581551-237582155	ENSG00000222449,ENSG00000124839,ENSG00000234949
chr2	237591388	237591866	2:237591388-237591866	ENSG00000124839,ENSG00000234949
chr2	237596566	237596779	2:237596566-237596779	ENSG00000124839,ENSG00000234949
chr2	237603522	237604080	2:237603522-237604080	ENSG00000222449,ENSG00000124839,ENSG00000234949,ENSG00000227107,ENSG00000177483
chr2	237613998	237614343	2:237613998-237614343	ENSG00000227107
chr2	237616913	237617603	2:237616913-237617603	ENSG00000234949,ENSG00000227107,ENSG00000177483
chr2	237626922	237628086	2:237626922-237628086	ENSG00000124831
chr2	237655339	237655629	2:237655339-237655629	-
chr2	237662673	237663148	2:237662673-237663148	ENSG00000177483
chr2	237673260	237673933	2:237673260-237673933	ENSG00000124831,ENSG00000286864
chr2	237674775	237675315	2:237674775-237675315	ENSG00000124831
chr2	237677988	237678228	2:237677988-237678228	ENSG00000124831
chr2	237687645	237688026	2:237687645-237688026	ENSG00000124831
chr2	237689493	237689969	2:237689493-237689969	ENSG00000124831
chr2	237691921	237692389	2:237691921-237692389	ENSG00000124831
chr2	237694850	237695611	2:237694850-237695611	ENSG00000124831
chr2	237700622	237700954	2:237700622-237700954	-
chr2	237702521	237702735	2:237702521-237702735	ENSG00000124831,ENSG00000286864
chr2	237703626	237703837	2:237703626-237703837	ENSG00000286864
chr2	237707580	237707952	2:237707580-237707952	ENSG00000286864
chr2	237715576	237715959	2:237715576-237715959	ENSG00000286864,ENSG00000177483
chr2	237733049	237733321	2:237733049-237733321	ENSG00000286864
chr2	237740836	237741262	2:237740836-237741262	ENSG00000286864
chr2	237744772	237745244	2:237744772-237745244	-
chr2	237763884	237764209	2:237763884-237764209	ENSG00000124831,ENSG00000177483
chr2	237774580	237774990	2:237774580-237774990	ENSG00000124831,ENSG00000177483
chr2	237858451	237858786	2:237858451-237858786	ENSG00000132329,ENSG00000177483
chr2	237859552	237860134	2:237859552-237860134	ENSG00000132329,ENSG00000177483
chr2	237868694	237869013	2:237868694-237869013	ENSG00000263723,ENSG00000132329
chr2	237873381	237873914	2:237873381-237873914	ENSG00000263723,ENSG00000177483
chr2	237898517	237899113	2:237898517-237899113	ENSG00000263723,ENSG00000177483
chr2	237905232	237905542	2:237905232-237905542	-
chr2	237905971	237906306	2:237905971-237906306	-
chr2	237923585	237923915	2:237923585-237923915	ENSG00000177483
chr2	237931298	237931632	2:237931298-237931632	-
chr2	237956101	237956559	2:237956101-237956559	ENSG00000258984,ENSG00000184182
chr2	237966500	237967122	2:237966500-237967122	ENSG00000258984,ENSG00000184182
chr2	237968423	237968960	2:237968423-237968960	ENSG00000258984,ENSG00000184182
chr2	237980703	237981314	2:237980703-237981314	ENSG00000258984,ENSG00000184182,ENSG00000177483
chr2	238027428	238028136	2:238027428-238028136	ENSG00000251971,ENSG00000184182,ENSG00000177483
chr2	238060422	238061442	2:238060422-238061442	ENSG00000132330
chr2	238099266	238099633	2:238099266-238099633	ENSG00000144488,ENSG00000132330
chr2	238120009	238120673	2:238120009-238120673	ENSG00000168427,ENSG00000144488
chr2	238127277	238127541	2:238127277-238127541	ENSG00000168427,ENSG00000144488
chr2	238143495	238143878	2:238143495-238143878	ENSG00000279484,ENSG00000168427
chr2	238158831	238159370	2:238158831-238159370	ENSG00000178752,ENSG00000279484
chr2	238160477	238160717	2:238160477-238160717	ENSG00000178752,ENSG00000279484
chr2	238163664	238163993	2:238163664-238163993	ENSG00000178752,ENSG00000279484
chr2	238202751	238204049	2:238202751-238204049	ENSG00000144485,ENSG00000225057,ENSG00000186235,ENSG00000132323
chr2	238231148	238231699	2:238231148-238231699	ENSG00000144485,ENSG00000225057,ENSG00000186235
chr2	238234380	238234659	2:238234380-238234659	ENSG00000144485,ENSG00000225057,ENSG00000186235
chr2	238239268	238240387	2:238239268-238240387	ENSG00000144485,ENSG00000225057,ENSG00000186235
chr2	238256623	238256908	2:238256623-238256908	ENSG00000232306,ENSG00000132326,ENSG00000144485
chr2	238263441	238263728	2:238263441-238263728	ENSG00000232306,ENSG00000132326,ENSG00000144485
chr2	238287694	238288023	2:238287694-238288023	ENSG00000232306,ENSG00000283635,ENSG00000132326
chr2	238288397	238289417	2:238288397-238289417	ENSG00000204104,ENSG00000232306,ENSG00000283635,ENSG00000132326,ENSG00000144485
chr2	238319993	238321023	2:238319993-238321023	ENSG00000204104,ENSG00000232306,ENSG00000283635,ENSG00000132326
chr2	238357258	238357775	2:238357258-238357775	ENSG00000226992,ENSG00000274346,ENSG00000202099,ENSG00000204104,ENSG00000232306
chr2	238370677	238371175	2:238370677-238371175	ENSG00000226992,ENSG00000274346,ENSG00000229915,ENSG00000065802,ENSG00000202099
chr2	238376920	238377330	2:238376920-238377330	ENSG00000226992,ENSG00000274346,ENSG00000229915,ENSG00000065802,ENSG00000202099
chr2	238381734	238382215	2:238381734-238382215	ENSG00000274346,ENSG00000065802,ENSG00000202099
chr2	238390032	238390584	2:238390032-238390584	ENSG00000274346,ENSG00000202099,ENSG00000204104
chr2	238426228	238427459	2:238426228-238427459	ENSG00000274346,ENSG00000229915,ENSG00000065802,ENSG00000202099
chr2	238523240	238523809	2:238523240-238523809	ENSG00000286160,ENSG00000274346
chr2	238540601	238541003	2:238540601-238541003	ENSG00000234279,ENSG00000225493
chr2	238547401	238547732	2:238547401-238547732	ENSG00000234279,ENSG00000225493
chr2	238550522	238550752	2:238550522-238550752	ENSG00000234279,ENSG00000225493
chr2	238585919	238586138	2:238585919-238586138	ENSG00000225493
chr2	238597336	238597871	2:238597336-238597871	-
chr2	238743712	238744027	2:238743712-238744027	ENSG00000227744,ENSG00000226992,ENSG00000224252,ENSG00000286160,ENSG00000234279
chr2	238776489	238777636	2:238776489-238777636	ENSG00000227744,ENSG00000226992,ENSG00000286748,ENSG00000286160
chr2	238847285	238848402	2:238847285-238848402	ENSG00000227744,ENSG00000233608
chr2	238881683	238882252	2:238881683-238882252	ENSG00000227744
chr2	239035411	239035705	2:239035411-239035705	ENSG00000264810
chr2	239062171	239062688	2:239062171-239062688	ENSG00000264810,ENSG00000266109,ENSG00000068024
chr2	239114021	239114612	2:239114021-239114612	ENSG00000286307,ENSG00000264810,ENSG00000068024
chr2	239216625	239217032	2:239216625-239217032	ENSG00000264292,ENSG00000287405,ENSG00000264810
chr2	239222244	239222522	2:239222244-239222522	ENSG00000287405
chr2	239222976	239223515	2:239222976-239223515	ENSG00000264292,ENSG00000265215,ENSG00000287405
chr2	239225424	239225663	2:239225424-239225663	ENSG00000287405
chr2	239230591	239231957	2:239230591-239231957	ENSG00000287405,ENSG00000068024
chr2	239252869	239253549	2:239252869-239253549	ENSG00000264292,ENSG00000265215,ENSG00000287405,ENSG00000264810
chr2	239255343	239255584	2:239255343-239255584	ENSG00000265215,ENSG00000287405
chr2	239259799	239260036	2:239259799-239260036	ENSG00000265215,ENSG00000287405
chr2	239267292	239267739	2:239267292-239267739	ENSG00000264292,ENSG00000265215,ENSG00000287405,ENSG00000264810,ENSG00000068024
chr2	239285212	239285792	2:239285212-239285792	ENSG00000264292,ENSG00000265215,ENSG00000287405,ENSG00000264810,ENSG00000068024
chr2	239326774	239327360	2:239326774-239327360	ENSG00000227459,ENSG00000286188,ENSG00000222020,ENSG00000264292,ENSG00000265215,ENSG00000287405,ENSG00000264810,ENSG00000068024
chr2	239380908	239381605	2:239380908-239381605	ENSG00000264292,ENSG00000287405
chr2	239400779	239401936	2:239400779-239401936	ENSG00000286188,ENSG00000222020,ENSG00000264292,ENSG00000265215,ENSG00000287405,ENSG00000068024
chr2	239440865	239441619	2:239440865-239441619	ENSG00000286188,ENSG00000288082,ENSG00000286525
chr2	239507896	239508370	2:239507896-239508370	ENSG00000178586,ENSG00000227459,ENSG00000286188,ENSG00000288082
chr2	239579898	239580339	2:239579898-239580339	ENSG00000227459,ENSG00000196758,ENSG00000286188,ENSG00000288082
chr2	239586431	239587184	2:239586431-239587184	ENSG00000213048,ENSG00000259889,ENSG00000227459,ENSG00000196758,ENSG00000286188,ENSG00000288082
chr2	239587954	239588300	2:239587954-239588300	ENSG00000227459,ENSG00000196758,ENSG00000286188
chr2	239751372	239752121	2:239751372-239752121	ENSG00000286325,ENSG00000213048,ENSG00000231278,ENSG00000178586,ENSG00000220256,ENSG00000259889,ENSG00000227459,ENSG00000286188
chr2	239756754	239757422	2:239756754-239757422	ENSG00000220256,ENSG00000259889,ENSG00000227459
chr2	239769319	239769759	2:239769319-239769759	ENSG00000286325,ENSG00000231278,ENSG00000220256,ENSG00000259889,ENSG00000227459,ENSG00000286188
chr2	239858139	239858671	2:239858139-239858671	ENSG00000286183,ENSG00000231278,ENSG00000178586,ENSG00000259889,ENSG00000227459,ENSG00000286188,ENSG00000264810,ENSG00000227744
chr2	239881997	239882391	2:239881997-239882391	-
chr2	239911147	239911644	2:239911147-239911644	ENSG00000286183,ENSG00000286325,ENSG00000213048,ENSG00000231278,ENSG00000178586,ENSG00000227459,ENSG00000286188
chr2	239934440	239934937	2:239934440-239934937	ENSG00000213048,ENSG00000231278,ENSG00000264279
chr2	239939172	239939483	2:239939172-239939483	ENSG00000178586,ENSG00000264279
chr2	239944977	239945652	2:239944977-239945652	ENSG00000286325,ENSG00000213048,ENSG00000231278,ENSG00000178586,ENSG00000264279,ENSG00000227459,ENSG00000264810
chr2	240025043	240026032	2:240025043-240026032	ENSG00000178586,ENSG00000182083,ENSG00000130414
chr2	240135881	240136960	2:240135881-240136960	ENSG00000286183,ENSG00000286325,ENSG00000178602,ENSG00000172428,ENSG00000213048,ENSG00000231278,ENSG00000178586,ENSG00000130414
chr2	240143870	240144215	2:240143870-240144215	ENSG00000286183,ENSG00000286325,ENSG00000178602,ENSG00000172428,ENSG00000213048,ENSG00000231278,ENSG00000178586
chr2	240233826	240234406	2:240233826-240234406	ENSG00000063660,ENSG00000276366,ENSG00000227479,ENSG00000286183,ENSG00000286325
chr2	240236499	240236874	2:240236499-240236874	ENSG00000276366,ENSG00000227479,ENSG00000286183,ENSG00000286325
chr2	240390037	240390358	2:240390037-240390358	ENSG00000276366,ENSG00000227479,ENSG00000286183,ENSG00000286325
chr2	240435106	240436416	2:240435106-240436416	ENSG00000207611,ENSG00000218416,ENSG00000063660,ENSG00000276366,ENSG00000227479,ENSG00000286183,ENSG00000286325
chr2	240438169	240438504	2:240438169-240438504	ENSG00000207611,ENSG00000218416,ENSG00000063660,ENSG00000276366,ENSG00000227479,ENSG00000286183,ENSG00000286325
chr2	240454292	240454748	2:240454292-240454748	ENSG00000207611,ENSG00000218416,ENSG00000063660
chr2	240513797	240514295	2:240513797-240514295	ENSG00000276949,ENSG00000184945,ENSG00000287049,ENSG00000144504
chr2	240557723	240558108	2:240557723-240558108	ENSG00000188542,ENSG00000287049,ENSG00000144504
chr2	240560136	240561478	2:240560136-240561478	ENSG00000142327,ENSG00000188542,ENSG00000287049,ENSG00000144504
chr2	240565636	240566890	2:240565636-240566890	ENSG00000142330,ENSG00000260942,ENSG00000142327,ENSG00000188542,ENSG00000287049,ENSG00000144504
chr2	240568429	240568859	2:240568429-240568859	ENSG00000142327,ENSG00000188542,ENSG00000287049,ENSG00000144504
chr2	240579824	240580148	2:240579824-240580148	ENSG00000142330,ENSG00000260942,ENSG00000142327
chr2	240586178	240586989	2:240586178-240586989	ENSG00000142330,ENSG00000260942,ENSG00000142327,ENSG00000188542,ENSG00000287049,ENSG00000144504
chr2	240611781	240612098	2:240611781-240612098	ENSG00000276949,ENSG00000178623
chr2	240621610	240621844	2:240621610-240621844	ENSG00000276949,ENSG00000178623
chr2	240625018	240625600	2:240625018-240625600	ENSG00000276949,ENSG00000178623
chr2	240626796	240627122	2:240626796-240627122	ENSG00000276949,ENSG00000178623
chr2	240656300	240656648	2:240656300-240656648	ENSG00000276949
chr2	240683755	240684130	2:240683755-240684130	ENSG00000276949,ENSG00000185176,ENSG00000219159,ENSG00000184945,ENSG00000274977
chr2	240690649	240690987	2:240690649-240690987	ENSG00000276949,ENSG00000185176,ENSG00000219159,ENSG00000184945,ENSG00000274977
chr2	240705302	240705687	2:240705302-240705687	ENSG00000276949,ENSG00000184945,ENSG00000274977,ENSG00000130294
chr2	240731150	240731520	2:240731150-240731520	ENSG00000130294
chr2	240733607	240734054	2:240733607-240734054	ENSG00000130294
chr2	240819026	240819307	2:240819026-240819307	ENSG00000130294
chr2	240820159	240820384	2:240820159-240820384	ENSG00000130294
chr2	240832157	240832750	2:240832157-240832750	ENSG00000130294,ENSG00000172482
chr2	240851132	240851459	2:240851132-240851459	ENSG00000172482
chr2	240893238	240893836	2:240893238-240893836	ENSG00000172482,ENSG00000172478,ENSG00000226321
chr2	240905238	240905489	2:240905238-240905489	ENSG00000172482,ENSG00000172478,ENSG00000226321
chr2	240915762	240916295	2:240915762-240916295	ENSG00000172482,ENSG00000226321
chr2	240961054	240961287	2:240961054-240961287	ENSG00000172482,ENSG00000226321,ENSG00000233392
chr2	240965963	240966191	2:240965963-240966191	ENSG00000233392
chr2	240976538	240976901	2:240976538-240976901	ENSG00000172482,ENSG00000233392,ENSG00000223991
chr2	240983301	240983933	2:240983301-240983933	ENSG00000172482,ENSG00000223991
chr2	240992866	240993201	2:240992866-240993201	ENSG00000223991,ENSG00000162804
chr2	240998290	240999085	2:240998290-240999085	ENSG00000223991,ENSG00000162804,ENSG00000229996
chr2	241009787	241010494	2:241009787-241010494	ENSG00000172482,ENSG00000162804,ENSG00000229996,ENSG00000235861
chr2	241036175	241036812	2:241036175-241036812	ENSG00000162804
chr2	241063732	241064254	2:241063732-241064254	ENSG00000162804,ENSG00000225521,ENSG00000235861
chr2	241078365	241078729	2:241078365-241078729	ENSG00000172482,ENSG00000162804,ENSG00000225521,ENSG00000122085,ENSG00000115687,ENSG00000235861
chr2	241088278	241088648	2:241088278-241088648	ENSG00000122085,ENSG00000235861
chr2	241092709	241092997	2:241092709-241092997	ENSG00000122085,ENSG00000235861
chr2	241102007	241102813	2:241102007-241102813	ENSG00000122085,ENSG00000115687,ENSG00000235861
chr2	241148828	241149805	2:241148828-241149805	ENSG00000115687,ENSG00000235861,ENSG00000115685
chr2	241150110	241150770	2:241150110-241150770	ENSG00000115687,ENSG00000235861,ENSG00000115685
chr2	241156965	241157466	2:241156965-241157466	ENSG00000115687,ENSG00000235861,ENSG00000115685
chr2	241200900	241201650	2:241200900-241201650	ENSG00000235861,ENSG00000146205
chr2	241217227	241217685	2:241217227-241217685	ENSG00000146205
chr2	241223308	241223611	2:241223308-241223611	ENSG00000146205,ENSG00000115677
chr2	241271599	241273007	2:241271599-241273007	ENSG00000115677,ENSG00000168385
chr2	241298726	241299006	2:241298726-241299006	ENSG00000115677
chr2	241309641	241310048	2:241309641-241310048	ENSG00000115677,ENSG00000168385,ENSG00000286588,ENSG00000288080
chr2	241314903	241316432	2:241314903-241316432	ENSG00000115677,ENSG00000168385,ENSG00000286588,ENSG00000223374
chr2	241324664	241325059	2:241324664-241325059	ENSG00000115677,ENSG00000168385,ENSG00000286588
chr2	241355516	241356562	2:241355516-241356562	ENSG00000115677,ENSG00000168385,ENSG00000286588,ENSG00000223374,ENSG00000006607,ENSG00000288080
chr2	241443877	241444337	2:241443877-241444337	ENSG00000006607,ENSG00000288080,ENSG00000263752,ENSG00000224232,ENSG00000271153,ENSG00000207186,ENSG00000273113
chr2	241507747	241509111	2:241507747-241509111	ENSG00000288080,ENSG00000263752,ENSG00000224232,ENSG00000115694,ENSG00000207186,ENSG00000273113
chr2	241516081	241516299	2:241516081-241516299	ENSG00000263752,ENSG00000224232,ENSG00000115694,ENSG00000207186,ENSG00000273113
chr2	241551504	241551754	2:241551504-241551754	ENSG00000263752,ENSG00000224232,ENSG00000234235,ENSG00000176720,ENSG00000207186,ENSG00000273113
chr2	241559046	241559635	2:241559046-241559635	ENSG00000263752,ENSG00000224232,ENSG00000234235,ENSG00000176720,ENSG00000207186,ENSG00000273113
chr2	241590550	241590976	2:241590550-241590976	-
chr2	241609974	241610731	2:241609974-241610731	ENSG00000288080,ENSG00000263752,ENSG00000224232,ENSG00000115694,ENSG00000271153,ENSG00000168397,ENSG00000207186,ENSG00000176946,ENSG00000273113
chr2	241617530	241617970	2:241617530-241617970	ENSG00000168397,ENSG00000207186,ENSG00000176946,ENSG00000273113
chr2	241636288	241638373	2:241636288-241638373	ENSG00000168397,ENSG00000176946
chr2	241674222	241674500	2:241674222-241674500	ENSG00000168397
chr2	241686436	241687473	2:241686436-241687473	ENSG00000168395,ENSG00000168393,ENSG00000168397,ENSG00000207186,ENSG00000273113
chr2	241701282	241702905	2:241701282-241702905	ENSG00000235351,ENSG00000168395,ENSG00000168393
chr2	241734287	241735641	2:241734287-241735641	ENSG00000234793,ENSG00000215692,ENSG00000180902,ENSG00000235351,ENSG00000168395
chr2	241740109	241740574	2:241740109-241740574	ENSG00000234793,ENSG00000215692,ENSG00000180902,ENSG00000235351
chr2	241771955	241772386	2:241771955-241772386	ENSG00000154252,ENSG00000234793
chr2	241803520	241805195	2:241803520-241805195	ENSG00000204099,ENSG00000224272,ENSG00000215023,ENSG00000234793
chr2	241813691	241813982	2:241813691-241813982	ENSG00000204099,ENSG00000224272,ENSG00000215023
chr2	241817951	241818268	2:241817951-241818268	ENSG00000204099,ENSG00000224272
chr2	241842784	241843202	2:241842784-241843202	ENSG00000188389,ENSG00000235151,ENSG00000234793
chr2	241843983	241844573	2:241843983-241844573	ENSG00000188389,ENSG00000235151,ENSG00000234793
chr2	241854735	241855245	2:241854735-241855245	ENSG00000188389,ENSG00000235151,ENSG00000234793
chr2	241867966	241868387	2:241867966-241868387	ENSG00000188011,ENSG00000233806,ENSG00000271153,ENSG00000188389,ENSG00000234793
chr2	241881260	241882557	2:241881260-241882557	ENSG00000233806,ENSG00000234793
chr2	241901834	241902433	2:241901834-241902433	ENSG00000216921
chr2	241941526	241942123	2:241941526-241942123	ENSG00000233806,ENSG00000280119,ENSG00000287971,ENSG00000224160,ENSG00000244528,ENSG00000271153
chr2	241965935	241966436	2:241965935-241966436	ENSG00000237940,ENSG00000280119,ENSG00000287971,ENSG00000224160,ENSG00000244528,ENSG00000271153
chr2	241985249	241985639	2:241985249-241985639	ENSG00000237940,ENSG00000280119,ENSG00000224160,ENSG00000244528
chr2	242010385	242010790	2:242010385-242010790	-
chr2	242011357	242011979	2:242011357-242011979	ENSG00000280119,ENSG00000287971
chr2	242020681	242020934	2:242020681-242020934	ENSG00000280119,ENSG00000226423,ENSG00000287971,ENSG00000224160,ENSG00000244528
chr2	242031658	242032090	2:242031658-242032090	ENSG00000280119,ENSG00000226423,ENSG00000287971,ENSG00000224160,ENSG00000244528,ENSG00000271153
chr2	242084988	242086339	2:242084988-242086339	ENSG00000232002,ENSG00000261186,ENSG00000220804,ENSG00000224160,ENSG00000244528
chr2	242088218	242088687	2:242088218-242088687	ENSG00000232002,ENSG00000261186,ENSG00000220804,ENSG00000224160,ENSG00000244528
chr2	242098271	242098931	2:242098271-242098931	ENSG00000280119,ENSG00000287971,ENSG00000232002,ENSG00000261186,ENSG00000220804,ENSG00000224160,ENSG00000244528,ENSG00000271153
chr2	242183193	242183519	2:242183193-242183519	-
chr20	209104	209362	20:209104-209362	ENSG00000178591,ENSG00000125788,ENSG00000088782,ENSG00000185982,ENSG00000125903
chr20	219496	219736	20:219496-219736	ENSG00000178591,ENSG00000125788,ENSG00000088782,ENSG00000185982,ENSG00000125903
chr20	237480	238203	20:237480-238203	ENSG00000178591,ENSG00000125788,ENSG00000088782,ENSG00000185982,ENSG00000125903,ENSG00000186458,ENSG00000272874
chr20	259069	259383	20:259069-259383	ENSG00000178591,ENSG00000125788,ENSG00000088782,ENSG00000185982,ENSG00000125903,ENSG00000186458,ENSG00000272874
chr20	266821	267242	20:266821-267242	ENSG00000178591,ENSG00000125788,ENSG00000088782,ENSG00000185982,ENSG00000125903,ENSG00000186458,ENSG00000272874
chr20	290004	290912	20:290004-290912	ENSG00000196476,ENSG00000247315
chr20	297182	298028	20:297182-298028	ENSG00000178591,ENSG00000088782,ENSG00000196476,ENSG00000247315,ENSG00000286158,ENSG00000225377,ENSG00000177732
chr20	309869	310861	20:309869-310861	ENSG00000178591,ENSG00000125788,ENSG00000088782,ENSG00000196476,ENSG00000247315,ENSG00000286158,ENSG00000225377,ENSG00000177732
chr20	324152	324801	20:324152-324801	ENSG00000247315,ENSG00000286158,ENSG00000225377,ENSG00000177732
chr20	325027	326019	20:325027-326019	ENSG00000225377,ENSG00000177732,ENSG00000125841
chr20	330489	330816	20:330489-330816	ENSG00000225377,ENSG00000177732,ENSG00000125841
chr20	346961	348278	20:346961-348278	ENSG00000225377,ENSG00000125841
chr20	354425	354905	20:354425-354905	ENSG00000225377,ENSG00000125841,ENSG00000206797
chr20	362265	362870	20:362265-362870	ENSG00000125841,ENSG00000101255,ENSG00000125826,ENSG00000206797
chr20	372775	373049	20:372775-373049	ENSG00000101255,ENSG00000125826,ENSG00000206797
chr20	380606	382081	20:380606-382081	ENSG00000101255,ENSG00000125826,ENSG00000206797
chr20	400458	400908	20:400458-400908	ENSG00000125826
chr20	407445	408956	20:407445-408956	ENSG00000125826,ENSG00000125875,ENSG00000206797
chr20	431424	431722	20:431424-431722	ENSG00000125826,ENSG00000125875,ENSG00000206797
chr20	438224	439086	20:438224-439086	ENSG00000125826,ENSG00000125875,ENSG00000206797
chr20	461837	462931	20:461837-462931	ENSG00000125875,ENSG00000206797
chr20	478955	479366	20:478955-479366	ENSG00000125826,ENSG00000125875,ENSG00000206797
chr20	535964	536311	20:535964-536311	ENSG00000101266
chr20	543419	544169	20:543419-544169	ENSG00000101266
chr20	561791	562080	20:561791-562080	-
chr20	584357	584669	20:584357-584669	-
chr20	609746	610478	20:609746-610478	ENSG00000125878
chr20	611534	612128	20:611534-612128	ENSG00000125878
chr20	642527	643005	20:642527-643005	-
chr20	645429	645946	20:645429-645946	ENSG00000271303
chr20	653150	653730	20:653150-653730	ENSG00000101266,ENSG00000271303
chr20	660526	661064	20:660526-661064	ENSG00000271303,ENSG00000270299,ENSG00000215397
chr20	675047	675891	20:675047-675891	ENSG00000270299,ENSG00000215397
chr20	728211	728831	20:728211-728831	-
chr20	738829	739295	20:738829-739295	-
chr20	753037	753728	20:753037-753728	ENSG00000101276
chr20	757586	757874	20:757586-757874	ENSG00000101276
chr20	768700	768932	20:768700-768932	ENSG00000101276
chr20	769938	770223	20:769938-770223	ENSG00000101276
chr20	833173	834160	20:833173-834160	ENSG00000125898,ENSG00000101278
chr20	844487	844989	20:844487-844989	ENSG00000125898,ENSG00000101278
chr20	846852	847404	20:846852-847404	ENSG00000125898,ENSG00000101278
chr20	856205	856767	20:856205-856767	ENSG00000125898
chr20	884955	885466	20:884955-885466	ENSG00000215388
chr20	905327	905888	20:905327-905888	ENSG00000101280,ENSG00000215388
chr20	914630	915162	20:914630-915162	ENSG00000101280
chr20	916192	916404	20:916192-916404	ENSG00000101280
chr20	956394	956708	20:956394-956708	-
chr20	1002123	1002940	20:1002123-1002940	ENSG00000101282
chr20	1033816	1034499	20:1033816-1034499	ENSG00000286787,ENSG00000215388
chr20	1118362	1118859	20:1118362-1118859	ENSG00000286787,ENSG00000125818,ENSG00000215388
chr20	1130921	1131150	20:1130921-1131150	ENSG00000125818,ENSG00000215388
chr20	1185116	1185970	20:1185116-1185970	ENSG00000215388,ENSG00000125895,ENSG00000274269
chr20	1204182	1204630	20:1204182-1204630	ENSG00000215388,ENSG00000125895,ENSG00000274269,ENSG00000215595,ENSG00000244588
chr20	1225616	1226327	20:1225616-1226327	ENSG00000244588
chr20	1242522	1242938	20:1242522-1242938	ENSG00000244588
chr20	1266125	1266955	20:1266125-1266955	ENSG00000244588,ENSG00000101298
chr20	1272755	1273263	20:1272755-1273263	ENSG00000215388,ENSG00000244588,ENSG00000101298
chr20	1300953	1301307	20:1300953-1301307	ENSG00000101298,ENSG00000125775
chr20	1302933	1303418	20:1302933-1303418	ENSG00000101298,ENSG00000125775
chr20	1313429	1313645	20:1313429-1313645	ENSG00000125775,ENSG00000280162
chr20	1322998	1323257	20:1322998-1323257	ENSG00000125775,ENSG00000280162,ENSG00000234684
chr20	1324664	1325896	20:1324664-1325896	ENSG00000125775,ENSG00000274322,ENSG00000280162,ENSG00000234684,ENSG00000229728,ENSG00000088832,ENSG00000284436
chr20	1336762	1337115	20:1336762-1337115	ENSG00000125775,ENSG00000280162,ENSG00000234684,ENSG00000229728,ENSG00000088832
chr20	1346441	1346659	20:1346441-1346659	ENSG00000229728
chr20	1369912	1370183	20:1369912-1370183	ENSG00000274322,ENSG00000229728,ENSG00000088832,ENSG00000284436
chr20	1388861	1389294	20:1388861-1389294	ENSG00000274322,ENSG00000088832,ENSG00000284436
chr20	1392803	1393564	20:1392803-1393564	ENSG00000125775,ENSG00000274322,ENSG00000280162,ENSG00000234684,ENSG00000229728,ENSG00000088832,ENSG00000284436
chr20	1423762	1424045	20:1423762-1424045	-
chr20	1434761	1435350	20:1434761-1435350	ENSG00000125775,ENSG00000274322,ENSG00000280162,ENSG00000234684,ENSG00000229728,ENSG00000088832,ENSG00000284436,ENSG00000088833
chr20	1466396	1467099	20:1466396-1467099	ENSG00000088833
chr20	1467479	1468066	20:1467479-1468066	ENSG00000088833
chr20	1472970	1473263	20:1472970-1473263	ENSG00000088833
chr20	1474849	1475084	20:1474849-1475084	ENSG00000088833
chr20	1489742	1489992	20:1489742-1489992	ENSG00000196209
chr20	1491332	1491941	20:1491332-1491941	ENSG00000196209
chr20	1503598	1503987	20:1503598-1503987	ENSG00000088833,ENSG00000196209,ENSG00000242324,ENSG00000252103,ENSG00000125900,ENSG00000271523,ENSG00000242348
chr20	1524063	1524346	20:1524063-1524346	ENSG00000242324,ENSG00000252103,ENSG00000125900,ENSG00000271523
chr20	1537605	1538132	20:1537605-1538132	ENSG00000242324,ENSG00000252103,ENSG00000125900,ENSG00000271523,ENSG00000089012,ENSG00000237914,ENSG00000242348,ENSG00000236550
chr20	1619999	1620452	20:1619999-1620452	ENSG00000242324,ENSG00000125900,ENSG00000260861,ENSG00000101307,ENSG00000271523,ENSG00000089012,ENSG00000237914,ENSG00000242348,ENSG00000236550
chr20	1702352	1702951	20:1702352-1702951	ENSG00000242324,ENSG00000125900,ENSG00000271523,ENSG00000089012,ENSG00000237914,ENSG00000223750,ENSG00000242348,ENSG00000236550,ENSG00000234282
chr20	1707874	1708550	20:1707874-1708550	ENSG00000242324,ENSG00000125900,ENSG00000089012,ENSG00000237914,ENSG00000223750,ENSG00000242348,ENSG00000236550,ENSG00000234282
chr20	1734486	1734907	20:1734486-1734907	ENSG00000242324,ENSG00000125900,ENSG00000271523,ENSG00000089012,ENSG00000242348,ENSG00000236550,ENSG00000234282
chr20	1741767	1742043	20:1741767-1742043	ENSG00000242324,ENSG00000125900,ENSG00000271523,ENSG00000089012,ENSG00000242348,ENSG00000236550,ENSG00000234282,ENSG00000271461
chr20	1757223	1757467	20:1757223-1757467	ENSG00000271461
chr20	1764577	1764886	20:1764577-1764886	ENSG00000271461,ENSG00000232528
chr20	1776793	1777465	20:1776793-1777465	ENSG00000271523,ENSG00000232528
chr20	1802414	1802768	20:1802414-1802768	ENSG00000286288
chr20	1803254	1804059	20:1803254-1804059	ENSG00000286288,ENSG00000232528
chr20	1810886	1811592	20:1810886-1811592	ENSG00000286288
chr20	1816909	1817277	20:1816909-1817277	ENSG00000286288
chr20	1844748	1845303	20:1844748-1845303	ENSG00000101327,ENSG00000227663
chr20	1850594	1851214	20:1850594-1851214	ENSG00000271523,ENSG00000101327
chr20	1862469	1862781	20:1862469-1862781	-
chr20	1867225	1867802	20:1867225-1867802	-
chr20	1870960	1871324	20:1870960-1871324	-
chr20	1877357	1878051	20:1877357-1878051	-
chr20	1882997	1883376	20:1882997-1883376	ENSG00000276649,ENSG00000198053,ENSG00000101327,ENSG00000227663
chr20	1889054	1889555	20:1889054-1889555	ENSG00000276649,ENSG00000198053
chr20	1894117	1895105	20:1894117-1895105	ENSG00000276649,ENSG00000198053
chr20	1898015	1898319	20:1898015-1898319	ENSG00000276649,ENSG00000198053
chr20	1965537	1966041	20:1965537-1966041	ENSG00000233896,ENSG00000101327,ENSG00000227663,ENSG00000287213
chr20	2101709	2103298	20:2101709-2103298	ENSG00000101327,ENSG00000227663,ENSG00000125834,ENSG00000286108
chr20	2172508	2172787	20:2172508-2172787	ENSG00000233896,ENSG00000101327,ENSG00000227663,ENSG00000287213
chr20	2178185	2178907	20:2178185-2178907	ENSG00000233896,ENSG00000101327,ENSG00000227663,ENSG00000287213
chr20	2207068	2207859	20:2207068-2207859	ENSG00000287213,ENSG00000287561,ENSG00000226644,ENSG00000286022,ENSG00000207305
chr20	2213251	2213473	20:2213251-2213473	ENSG00000287213,ENSG00000287561,ENSG00000226644,ENSG00000286022
chr20	2280146	2280541	20:2280146-2280541	-
chr20	2301109	2301502	20:2301109-2301502	ENSG00000125780
chr20	2351932	2352217	20:2351932-2352217	ENSG00000207305
chr20	2379506	2379903	20:2379506-2379903	ENSG00000287213,ENSG00000166948
chr20	2452152	2452397	20:2452152-2452397	ENSG00000207305
chr20	2470121	2471178	20:2470121-2471178	ENSG00000207305,ENSG00000125835,ENSG00000256566,ENSG00000088876
chr20	2508548	2509449	20:2508548-2509449	ENSG00000125835,ENSG00000256566,ENSG00000088876
chr20	2524430	2524832	20:2524430-2524832	ENSG00000256566,ENSG00000088876
chr20	2525157	2525739	20:2525157-2525739	ENSG00000088876,ENSG00000149488
chr20	2530372	2530595	20:2530372-2530595	ENSG00000149488
chr20	2558821	2559057	20:2558821-2559057	ENSG00000149488
chr20	2651830	2653221	20:2651830-2653221	ENSG00000101361,ENSG00000284481,ENSG00000221116,ENSG00000271798,ENSG00000212498,ENSG00000229686,ENSG00000226572,ENSG00000101365,ENSG00000228293
chr20	2663984	2664558	20:2663984-2664558	ENSG00000101361,ENSG00000284481,ENSG00000221116,ENSG00000271798,ENSG00000212498,ENSG00000229686,ENSG00000226572,ENSG00000101365,ENSG00000228293
chr20	2680117	2680348	20:2680117-2680348	-
chr20	2684820	2685254	20:2684820-2685254	ENSG00000088881
chr20	2692836	2693951	20:2692836-2693951	ENSG00000088881
chr20	2706547	2707147	20:2706547-2707147	ENSG00000088881,ENSG00000226217
chr20	2729297	2729926	20:2729297-2729926	ENSG00000226217
chr20	2741400	2741913	20:2741400-2741913	ENSG00000226217
chr20	2743233	2743478	20:2743233-2743478	ENSG00000226217
chr20	2750873	2751229	20:2750873-2751229	ENSG00000088881,ENSG00000226217
chr20	2751985	2752606	20:2751985-2752606	ENSG00000088881,ENSG00000226217
chr20	2759514	2760154	20:2759514-2760154	ENSG00000088881,ENSG00000226217
chr20	2800512	2801396	20:2800512-2801396	ENSG00000226217,ENSG00000088882,ENSG00000241690,ENSG00000258713,ENSG00000198326
chr20	2822142	2822436	20:2822142-2822436	ENSG00000226217,ENSG00000241690,ENSG00000258713,ENSG00000198326
chr20	2840253	2841157	20:2840253-2841157	ENSG00000226217,ENSG00000241690,ENSG00000215305,ENSG00000132635
chr20	2851842	2852331	20:2851842-2852331	ENSG00000226217,ENSG00000241690,ENSG00000132670,ENSG00000215305,ENSG00000132635
chr20	2865669	2865935	20:2865669-2865935	ENSG00000132670,ENSG00000215305
chr20	2867463	2867893	20:2867463-2867893	ENSG00000132670,ENSG00000215305
chr20	2872334	2873918	20:2872334-2873918	ENSG00000132670,ENSG00000215305
chr20	2921258	2921937	20:2921258-2921937	ENSG00000132670
chr20	2955596	2955926	20:2955596-2955926	-
chr20	3045310	3046607	20:3045310-3046607	ENSG00000125901,ENSG00000125787
chr20	3051572	3051910	20:3051572-3051910	ENSG00000125901,ENSG00000125787
chr20	3071844	3072444	20:3071844-3072444	ENSG00000101200,ENSG00000101405
chr20	3076974	3078098	20:3076974-3078098	ENSG00000101200,ENSG00000101405
chr20	3082593	3083233	20:3082593-3083233	ENSG00000101200
chr20	3084458	3084970	20:3084458-3084970	ENSG00000263905,ENSG00000101200,ENSG00000101405
chr20	3090516	3091031	20:3090516-3091031	ENSG00000235958,ENSG00000263905,ENSG00000101200
chr20	3092922	3094282	20:3092922-3094282	ENSG00000263905,ENSG00000101200
chr20	3101993	3102540	20:3101993-3102540	ENSG00000235958,ENSG00000263905
chr20	3106753	3107421	20:3106753-3107421	ENSG00000235958
chr20	3115523	3115788	20:3115523-3115788	ENSG00000235958
chr20	3117925	3118348	20:3117925-3118348	ENSG00000235958
chr20	3121364	3121608	20:3121364-3121608	-
chr20	3157292	3157848	20:3157292-3157848	ENSG00000088899,ENSG00000215251,ENSG00000185019
chr20	3159080	3159929	20:3159080-3159929	ENSG00000088899,ENSG00000215251,ENSG00000185019
chr20	3165432	3165946	20:3165432-3165946	ENSG00000088899,ENSG00000215251,ENSG00000185019
chr20	3173131	3174245	20:3173131-3174245	ENSG00000198171,ENSG00000088899,ENSG00000215251,ENSG00000185019
chr20	3204042	3204808	20:3204042-3204808	ENSG00000125877,ENSG00000198171
chr20	3208868	3209521	20:3208868-3209521	ENSG00000125877,ENSG00000198171
chr20	3222755	3223691	20:3222755-3223691	ENSG00000277287,ENSG00000088836,ENSG00000125877
chr20	3238491	3239620	20:3238491-3239620	ENSG00000277287,ENSG00000088836
chr20	3248561	3249171	20:3248561-3249171	ENSG00000277287,ENSG00000088836
chr20	3407238	3408228	20:3407238-3408228	ENSG00000230568,ENSG00000288577,ENSG00000201346,ENSG00000226632,ENSG00000201294,ENSG00000088854
chr20	3408738	3409079	20:3408738-3409079	ENSG00000230568,ENSG00000288577,ENSG00000201346,ENSG00000226632,ENSG00000201294,ENSG00000088854
chr20	3420320	3420598	20:3420320-3420598	ENSG00000230568,ENSG00000288577,ENSG00000201346,ENSG00000226632,ENSG00000201294,ENSG00000088854
chr20	3430386	3431029	20:3430386-3431029	ENSG00000230568,ENSG00000088812,ENSG00000225116,ENSG00000288577,ENSG00000201346,ENSG00000226632,ENSG00000201294,ENSG00000088854
chr20	3470625	3471505	20:3470625-3471505	ENSG00000230568,ENSG00000088812,ENSG00000225116,ENSG00000201346,ENSG00000226632,ENSG00000201294
chr20	3660589	3661343	20:3660589-3661343	ENSG00000125861
chr20	3665940	3666512	20:3665940-3666512	ENSG00000149451,ENSG00000125861
chr20	3670880	3671091	20:3670880-3671091	ENSG00000149451,ENSG00000125861
chr20	3672588	3673011	20:3672588-3673011	ENSG00000149451,ENSG00000125861
chr20	3676727	3677061	20:3676727-3677061	ENSG00000088827,ENSG00000149451
chr20	3681294	3681650	20:3681294-3681650	ENSG00000149451
chr20	3681864	3682238	20:3681864-3682238	ENSG00000149451
chr20	3710870	3711333	20:3710870-3711333	ENSG00000088827
chr20	3712556	3712968	20:3712556-3712968	ENSG00000088827
chr20	3716357	3716657	20:3716357-3716657	ENSG00000132622,ENSG00000088827
chr20	3732448	3732721	20:3732448-3732721	ENSG00000132622
chr20	3744912	3745425	20:3744912-3745425	ENSG00000132622
chr20	3749743	3750124	20:3749743-3750124	ENSG00000132622
chr20	3753006	3753415	20:3753006-3753415	ENSG00000101220
chr20	3761035	3761378	20:3761035-3761378	ENSG00000101220
chr20	3767578	3768913	20:3767578-3768913	ENSG00000125817,ENSG00000101222,ENSG00000101220
chr20	3777570	3778421	20:3777570-3778421	ENSG00000125817,ENSG00000101222,ENSG00000101220
chr20	3786291	3787238	20:3786291-3787238	ENSG00000125843,ENSG00000274949,ENSG00000275491,ENSG00000101224,ENSG00000125817,ENSG00000101222
chr20	3795672	3796358	20:3795672-3796358	ENSG00000125843,ENSG00000274949,ENSG00000275491,ENSG00000101224,ENSG00000125817
chr20	3811122	3812026	20:3811122-3812026	ENSG00000125843,ENSG00000274949,ENSG00000275491,ENSG00000101224,ENSG00000125817
chr20	3820137	3821025	20:3820137-3821025	ENSG00000088888,ENSG00000125843,ENSG00000274949,ENSG00000275491,ENSG00000101224,ENSG00000125817,ENSG00000101222
chr20	3839318	3839668	20:3839318-3839668	ENSG00000088888,ENSG00000125843
chr20	3842177	3842448	20:3842177-3842448	ENSG00000088888
chr20	3846140	3847363	20:3846140-3847363	ENSG00000088888,ENSG00000125843,ENSG00000125817
chr20	3875531	3875780	20:3875531-3875780	ENSG00000125779,ENSG00000229539
chr20	3888740	3889790	20:3888740-3889790	ENSG00000125779,ENSG00000229539
chr20	3901359	3901630	20:3901359-3901630	ENSG00000283320,ENSG00000199024,ENSG00000125779
chr20	3924181	3924692	20:3924181-3924692	ENSG00000275582,ENSG00000283320,ENSG00000199024,ENSG00000125779
chr20	3932888	3933586	20:3932888-3933586	ENSG00000275582,ENSG00000283320,ENSG00000199024,ENSG00000125779
chr20	3980567	3981117	20:3980567-3981117	ENSG00000101236
chr20	3995114	3995700	20:3995114-3995700	-
chr20	4014900	4015846	20:4014900-4015846	ENSG00000226608,ENSG00000101236
chr20	4025809	4026499	20:4025809-4026499	ENSG00000226608,ENSG00000101236
chr20	4037861	4038512	20:4037861-4038512	ENSG00000215063,ENSG00000226608,ENSG00000101236
chr20	4064564	4064871	20:4064564-4064871	ENSG00000215063
chr20	4075205	4075897	20:4075205-4075897	ENSG00000205300,ENSG00000215063
chr20	4082589	4083076	20:4082589-4083076	ENSG00000205300,ENSG00000215063,ENSG00000101236
chr20	4085305	4085847	20:4085305-4085847	ENSG00000205300,ENSG00000101236
chr20	4108532	4109041	20:4108532-4109041	ENSG00000088826
chr20	4114287	4114542	20:4114287-4114542	-
chr20	4148519	4149764	20:4148519-4149764	ENSG00000088826
chr20	4151982	4152339	20:4151982-4152339	ENSG00000088826
chr20	4154951	4155325	20:4154951-4155325	ENSG00000088826
chr20	4160758	4161316	20:4160758-4161316	ENSG00000088826
chr20	4169553	4169951	20:4169553-4169951	ENSG00000088826
chr20	4172179	4172751	20:4172179-4172751	ENSG00000088826
chr20	4192760	4193133	20:4192760-4193133	ENSG00000230176
chr20	4221264	4221955	20:4221264-4221955	ENSG00000171873
chr20	4248982	4249883	20:4248982-4249883	ENSG00000171873
chr20	4289034	4289256	20:4289034-4289256	-
chr20	4297541	4297755	20:4297541-4297755	-
chr20	4320272	4320869	20:4320272-4320869	ENSG00000238282,ENSG00000236387
chr20	4364885	4365115	20:4364885-4365115	ENSG00000236387
chr20	4369637	4370303	20:4369637-4370303	ENSG00000238282,ENSG00000236387
chr20	4375785	4376408	20:4375785-4376408	ENSG00000276688,ENSG00000238282,ENSG00000236387
chr20	4413516	4413775	20:4413516-4413775	ENSG00000238282,ENSG00000236387
chr20	4450223	4450746	20:4450223-4450746	ENSG00000238282,ENSG00000236387
chr20	4563446	4563839	20:4563446-4563839	ENSG00000238282,ENSG00000236387
chr20	4567266	4567536	20:4567266-4567536	ENSG00000238282
chr20	4573764	4574445	20:4573764-4574445	ENSG00000228210,ENSG00000238282,ENSG00000236387
chr20	4592408	4593016	20:4592408-4593016	ENSG00000228210,ENSG00000238282
chr20	4607326	4607591	20:4607326-4607591	ENSG00000231071,ENSG00000180259,ENSG00000171864,ENSG00000226948
chr20	4613936	4614375	20:4613936-4614375	ENSG00000231071,ENSG00000180259,ENSG00000171864,ENSG00000226948
chr20	4665822	4666534	20:4665822-4666534	ENSG00000171867,ENSG00000226948
chr20	4686192	4687447	20:4686192-4687447	ENSG00000171867,ENSG00000226948
chr20	4702829	4703221	20:4702829-4703221	ENSG00000171867,ENSG00000226948
chr20	4720468	4721152	20:4720468-4721152	ENSG00000231071,ENSG00000180259,ENSG00000171864,ENSG00000171867,ENSG00000226948
chr20	4726763	4727258	20:4726763-4727258	ENSG00000231071,ENSG00000180259,ENSG00000171864
chr20	4760527	4761399	20:4760527-4761399	ENSG00000252096,ENSG00000278595,ENSG00000231071,ENSG00000180259
chr20	4766523	4767303	20:4766523-4767303	ENSG00000252096,ENSG00000278595,ENSG00000231071,ENSG00000180259
chr20	4787762	4788531	20:4787762-4788531	ENSG00000180259
chr20	4795474	4795864	20:4795474-4795864	ENSG00000252096,ENSG00000101265,ENSG00000231071,ENSG00000180259
chr20	4811656	4812350	20:4811656-4812350	ENSG00000252096,ENSG00000101265
chr20	4814283	4815073	20:4814283-4815073	ENSG00000101265
chr20	4822485	4823911	20:4822485-4823911	ENSG00000252096,ENSG00000101265
chr20	4829472	4829896	20:4829472-4829896	ENSG00000252096,ENSG00000101265,ENSG00000180259
chr20	4838733	4838963	20:4838733-4838963	ENSG00000252096
chr20	4880883	4881556	20:4880883-4881556	ENSG00000252096,ENSG00000089057
chr20	4885959	4886352	20:4885959-4886352	ENSG00000252096,ENSG00000089057
chr20	4895008	4895316	20:4895008-4895316	ENSG00000252096,ENSG00000089057
chr20	4896788	4897341	20:4896788-4897341	ENSG00000252096,ENSG00000089057
chr20	4926289	4926587	20:4926289-4926587	-
chr20	4949904	4950193	20:4949904-4950193	ENSG00000252096,ENSG00000278595,ENSG00000231071,ENSG00000180259
chr20	4961744	4962286	20:4961744-4962286	ENSG00000234573,ENSG00000180259
chr20	4973355	4974178	20:4973355-4974178	ENSG00000234573
chr20	5000876	5001922	20:5000876-5001922	ENSG00000234573,ENSG00000089057
chr20	5046931	5047259	20:5046931-5047259	ENSG00000277425,ENSG00000278816,ENSG00000276768,ENSG00000277087,ENSG00000234573
chr20	5056792	5057244	20:5056792-5057244	ENSG00000277425,ENSG00000278816,ENSG00000276768,ENSG00000277087,ENSG00000234573
chr20	5078389	5078846	20:5078389-5078846	ENSG00000212536,ENSG00000277425,ENSG00000278816,ENSG00000234573
chr20	5080361	5080698	20:5080361-5080698	ENSG00000212536,ENSG00000277425,ENSG00000278816,ENSG00000234573
chr20	5085368	5085959	20:5085368-5085959	ENSG00000212536,ENSG00000277425
chr20	5090273	5090550	20:5090273-5090550	ENSG00000212536,ENSG00000277425,ENSG00000234573
chr20	5100743	5101207	20:5100743-5101207	ENSG00000252367,ENSG00000212536,ENSG00000089063
chr20	5112689	5113566	20:5112689-5113566	ENSG00000101290,ENSG00000212517,ENSG00000132646,ENSG00000252367,ENSG00000089063
chr20	5119305	5120358	20:5119305-5120358	ENSG00000101290,ENSG00000212517,ENSG00000132646,ENSG00000252367,ENSG00000089063
chr20	5126287	5127865	20:5126287-5127865	ENSG00000101290,ENSG00000212517,ENSG00000132646
chr20	5143531	5143812	20:5143531-5143812	ENSG00000101290
chr20	5168711	5169384	20:5168711-5169384	ENSG00000101290,ENSG00000212517,ENSG00000132646
chr20	5192255	5192753	20:5192255-5192753	ENSG00000101290,ENSG00000212517,ENSG00000132646
chr20	5205320	5205832	20:5205320-5205832	ENSG00000226995,ENSG00000276688
chr20	5223092	5223369	20:5223092-5223369	ENSG00000226995,ENSG00000225022
chr20	5230395	5230751	20:5230395-5230751	ENSG00000226995,ENSG00000276688,ENSG00000200313,ENSG00000225022
chr20	5316012	5317040	20:5316012-5317040	ENSG00000276688,ENSG00000200313,ENSG00000266908,ENSG00000101292,ENSG00000225022
chr20	5474795	5475408	20:5474795-5475408	ENSG00000230563,ENSG00000226995,ENSG00000276688,ENSG00000266908
chr20	5486738	5486956	20:5486738-5486956	ENSG00000205181,ENSG00000266908
chr20	5488690	5489351	20:5488690-5489351	ENSG00000205181,ENSG00000230563,ENSG00000226995,ENSG00000276688,ENSG00000266908
chr20	5504107	5504767	20:5504107-5504767	ENSG00000225640,ENSG00000205181,ENSG00000266908
chr20	5511769	5512317	20:5511769-5512317	ENSG00000225640,ENSG00000205181,ENSG00000226995,ENSG00000276688
chr20	5528781	5530091	20:5528781-5530091	ENSG00000235820,ENSG00000225831,ENSG00000205181
chr20	5535222	5535943	20:5535222-5535943	ENSG00000233578,ENSG00000235820,ENSG00000225831
chr20	5539787	5540003	20:5539787-5540003	ENSG00000233578,ENSG00000235820,ENSG00000225831
chr20	5550686	5551033	20:5550686-5551033	ENSG00000233578,ENSG00000125772
chr20	5557238	5557578	20:5557238-5557578	ENSG00000233578,ENSG00000125772
chr20	5569172	5569498	20:5569172-5569498	ENSG00000233578,ENSG00000125772
chr20	5592976	5594034	20:5592976-5594034	ENSG00000125772
chr20	5609947	5611340	20:5609947-5611340	ENSG00000171984,ENSG00000125772
chr20	5621335	5621659	20:5621335-5621659	ENSG00000125772
chr20	5645315	5645839	20:5645315-5645839	-
chr20	5653832	5654147	20:5653832-5654147	-
chr20	5658966	5659917	20:5658966-5659917	-
chr20	5674278	5674772	20:5674278-5674772	-
chr20	5714458	5714924	20:5714458-5714924	ENSG00000171984
chr20	5750144	5751152	20:5750144-5751152	ENSG00000171984
chr20	5788189	5788796	20:5788189-5788796	ENSG00000233578,ENSG00000125772,ENSG00000235820,ENSG00000225831,ENSG00000205181
chr20	5822448	5822939	20:5822448-5822939	ENSG00000202380
chr20	5835627	5836352	20:5835627-5836352	ENSG00000202380
chr20	5844292	5844648	20:5844292-5844648	ENSG00000202380
chr20	5911161	5912012	20:5911161-5912012	ENSG00000215589,ENSG00000089199,ENSG00000202380
chr20	5919050	5919660	20:5919050-5919660	ENSG00000215589,ENSG00000089199,ENSG00000202380
chr20	5923447	5923689	20:5923447-5923689	ENSG00000215589,ENSG00000089199,ENSG00000202380
chr20	5950219	5951158	20:5950219-5951158	ENSG00000278719,ENSG00000231961,ENSG00000207380,ENSG00000286235,ENSG00000125885,ENSG00000089195,ENSG00000202380
chr20	5973900	5974368	20:5973900-5974368	ENSG00000231961,ENSG00000207380,ENSG00000286235,ENSG00000125885,ENSG00000089195
chr20	5977763	5978134	20:5977763-5978134	ENSG00000231961,ENSG00000207380
chr20	5996816	5997151	20:5996816-5997151	ENSG00000088766,ENSG00000263755,ENSG00000275632,ENSG00000278719,ENSG00000207380
chr20	6005732	6006565	20:6005732-6006565	ENSG00000088766,ENSG00000263755,ENSG00000275632,ENSG00000278719,ENSG00000207380,ENSG00000286235,ENSG00000125885,ENSG00000089195
chr20	6028729	6029062	20:6028729-6029062	ENSG00000088766,ENSG00000278719
chr20	6034465	6034887	20:6034465-6034887	ENSG00000088766,ENSG00000278719
chr20	6051912	6052923	20:6051912-6052923	ENSG00000278192,ENSG00000125872
chr20	6057704	6058128	20:6057704-6058128	ENSG00000278192,ENSG00000125872,ENSG00000207380,ENSG00000276688
chr20	6074192	6074452	20:6074192-6074452	ENSG00000278192
chr20	6093986	6094307	20:6093986-6094307	ENSG00000101311
chr20	6122538	6123527	20:6122538-6123527	ENSG00000276915,ENSG00000271565,ENSG00000234241,ENSG00000233402,ENSG00000101311
chr20	6142546	6142881	20:6142546-6142881	ENSG00000276915,ENSG00000271565,ENSG00000234241,ENSG00000233402
chr20	6265284	6265767	20:6265284-6265767	ENSG00000229876,ENSG00000276915,ENSG00000271565,ENSG00000234241,ENSG00000233402
chr20	6583229	6583487	20:6583229-6583487	ENSG00000229876,ENSG00000233402
chr20	6623997	6624434	20:6623997-6624434	ENSG00000229876,ENSG00000271565,ENSG00000233402
chr20	6636362	6636670	20:6636362-6636670	ENSG00000229876,ENSG00000271565,ENSG00000233402
chr20	6645383	6645790	20:6645383-6645790	ENSG00000240584,ENSG00000278159,ENSG00000224711,ENSG00000238102,ENSG00000232271,ENSG00000229876,ENSG00000276915,ENSG00000271565,ENSG00000234241,ENSG00000233402
chr20	6673254	6673543	20:6673254-6673543	-
chr20	6686244	6686669	20:6686244-6686669	ENSG00000240584,ENSG00000278159,ENSG00000224711,ENSG00000238102,ENSG00000228888,ENSG00000232271,ENSG00000229876,ENSG00000276915,ENSG00000271565,ENSG00000234241,ENSG00000233402
chr20	6700875	6701333	20:6700875-6701333	ENSG00000240584,ENSG00000228888,ENSG00000228482,ENSG00000229876,ENSG00000276915,ENSG00000271565,ENSG00000234241
chr20	6707501	6708037	20:6707501-6708037	ENSG00000229876,ENSG00000276915,ENSG00000234241,ENSG00000233402
chr20	6708289	6708670	20:6708289-6708670	-
chr20	6744142	6744666	20:6744142-6744666	ENSG00000228482
chr20	6756961	6757587	20:6756961-6757587	ENSG00000125845
chr20	6767432	6768649	20:6767432-6768649	ENSG00000278159,ENSG00000125845
chr20	6828767	6829260	20:6828767-6829260	ENSG00000278159,ENSG00000224711,ENSG00000238102,ENSG00000228888,ENSG00000232271,ENSG00000229876,ENSG00000276915,ENSG00000271565,ENSG00000234241,ENSG00000233402
chr20	6829696	6830163	20:6829696-6830163	ENSG00000278159
chr20	6837943	6838674	20:6837943-6838674	ENSG00000240584,ENSG00000278159,ENSG00000224711,ENSG00000261249,ENSG00000238102,ENSG00000228888,ENSG00000232271,ENSG00000229876,ENSG00000276915,ENSG00000271565,ENSG00000234241,ENSG00000233402
chr20	6855838	6856202	20:6855838-6856202	ENSG00000240584,ENSG00000278159,ENSG00000224711,ENSG00000261249,ENSG00000228888,ENSG00000232271,ENSG00000229876,ENSG00000276915,ENSG00000271565,ENSG00000234241,ENSG00000233402
chr20	6863734	6864259	20:6863734-6864259	ENSG00000215586,ENSG00000240584,ENSG00000278159,ENSG00000224711,ENSG00000261249,ENSG00000238102,ENSG00000228888,ENSG00000232271,ENSG00000229876,ENSG00000276915,ENSG00000271565,ENSG00000234241,ENSG00000233402,ENSG00000200313
chr20	6868729	6869403	20:6868729-6869403	ENSG00000240584,ENSG00000278159,ENSG00000224711,ENSG00000261249,ENSG00000238102,ENSG00000228888,ENSG00000232271,ENSG00000229876,ENSG00000271565,ENSG00000234241,ENSG00000233402
chr20	6884222	6884678	20:6884222-6884678	-
chr20	6888841	6889242	20:6888841-6889242	ENSG00000278159,ENSG00000224711,ENSG00000228888,ENSG00000232271,ENSG00000234241,ENSG00000233402
chr20	6976599	6976844	20:6976599-6976844	ENSG00000232271
chr20	7003556	7004072	20:7003556-7004072	ENSG00000240584,ENSG00000278159,ENSG00000224711,ENSG00000261249,ENSG00000238102,ENSG00000228888,ENSG00000232271,ENSG00000229876,ENSG00000276915,ENSG00000271565,ENSG00000234241,ENSG00000233402
chr20	7285872	7286342	20:7285872-7286342	ENSG00000240584,ENSG00000278159,ENSG00000224711,ENSG00000261249,ENSG00000238102,ENSG00000228888,ENSG00000232271,ENSG00000276915,ENSG00000271565,ENSG00000234241,ENSG00000233402
chr20	7856686	7857085	20:7856686-7857085	ENSG00000277315,ENSG00000215586,ENSG00000240584,ENSG00000278159,ENSG00000224711
chr20	7879645	7880387	20:7879645-7880387	ENSG00000277315,ENSG00000215586,ENSG00000240584,ENSG00000278159,ENSG00000224711,ENSG00000261249,ENSG00000238102,ENSG00000228888
chr20	7897856	7898246	20:7897856-7898246	ENSG00000277315,ENSG00000215586,ENSG00000240584
chr20	7924752	7925098	20:7924752-7925098	ENSG00000277315,ENSG00000215586,ENSG00000240584
chr20	7936617	7936887	20:7936617-7936887	ENSG00000101323
chr20	7951057	7951325	20:7951057-7951325	ENSG00000101323,ENSG00000240584
chr20	7975845	7976079	20:7975845-7976079	-
chr20	7980509	7980824	20:7980509-7980824	ENSG00000229766,ENSG00000125827
chr20	8018903	8020619	20:8018903-8020619	ENSG00000229766,ENSG00000125827
chr20	8043815	8044281	20:8043815-8044281	ENSG00000226262,ENSG00000229766
chr20	8050055	8050799	20:8050055-8050799	ENSG00000226262
chr20	8115437	8115786	20:8115437-8115786	ENSG00000226262,ENSG00000182621
chr20	8131646	8132774	20:8131646-8132774	ENSG00000226262,ENSG00000182621
chr20	8133184	8133395	20:8133184-8133395	-
chr20	8144708	8145673	20:8144708-8145673	ENSG00000226262,ENSG00000182621
chr20	8151319	8151749	20:8151319-8151749	ENSG00000182621
chr20	8154745	8155107	20:8154745-8155107	ENSG00000226262,ENSG00000182621
chr20	8156493	8156769	20:8156493-8156769	-
chr20	8161501	8161975	20:8161501-8161975	-
chr20	8213696	8214499	20:8213696-8214499	ENSG00000225479
chr20	8239323	8239875	20:8239323-8239875	ENSG00000225479
chr20	8272853	8273240	20:8272853-8273240	ENSG00000225479,ENSG00000226262
chr20	8275492	8275897	20:8275492-8275897	ENSG00000225479
chr20	8305561	8305879	20:8305561-8305879	ENSG00000182621
chr20	8320239	8320697	20:8320239-8320697	-
chr20	8322644	8323003	20:8322644-8323003	-
chr20	8331069	8331784	20:8331069-8331784	ENSG00000225479,ENSG00000226262
chr20	8348254	8348891	20:8348254-8348891	-
chr20	8352436	8353076	20:8352436-8353076	-
chr20	8361106	8361364	20:8361106-8361364	-
chr20	8367718	8368036	20:8367718-8368036	ENSG00000182621
chr20	8368624	8369075	20:8368624-8369075	ENSG00000182621
chr20	8372943	8373235	20:8372943-8373235	ENSG00000182621
chr20	8385426	8385755	20:8385426-8385755	-
chr20	8394402	8394763	20:8394402-8394763	-
chr20	8399928	8400461	20:8399928-8400461	ENSG00000226262
chr20	8424229	8424444	20:8424229-8424444	-
chr20	8427780	8428029	20:8427780-8428029	-
chr20	8457812	8458570	20:8457812-8458570	ENSG00000226262,ENSG00000240584
chr20	8475828	8476379	20:8475828-8476379	-
chr20	8519225	8519527	20:8519225-8519527	-
chr20	8527888	8528514	20:8527888-8528514	-
chr20	8540254	8540492	20:8540254-8540492	-
chr20	8541665	8542114	20:8541665-8542114	-
chr20	8602690	8603298	20:8602690-8603298	ENSG00000182621
chr20	8661351	8661687	20:8661351-8661687	-
chr20	8662912	8663979	20:8662912-8663979	ENSG00000182621
chr20	8721192	8721562	20:8721192-8721562	ENSG00000182621
chr20	8733224	8733636	20:8733224-8733636	ENSG00000182621
chr20	8757186	8757536	20:8757186-8757536	ENSG00000201348
chr20	8764225	8764908	20:8764225-8764908	ENSG00000201348,ENSG00000182621
chr20	8798594	8798815	20:8798594-8798815	ENSG00000201348,ENSG00000182621
chr20	8805925	8806470	20:8805925-8806470	ENSG00000201348
chr20	8808152	8808422	20:8808152-8808422	ENSG00000201348
chr20	8812780	8813252	20:8812780-8813252	ENSG00000201348
chr20	8853517	8854243	20:8853517-8854243	ENSG00000201348
chr20	8932145	8932474	20:8932145-8932474	ENSG00000276385,ENSG00000228438
chr20	8994203	8994662	20:8994203-8994662	ENSG00000275222
chr20	9019752	9020055	20:9019752-9020055	-
chr20	9053135	9053675	20:9053135-9053675	ENSG00000101333
chr20	9067719	9069636	20:9067719-9069636	ENSG00000101333
chr20	9119566	9120204	20:9119566-9120204	ENSG00000286740
chr20	9130406	9130731	20:9130406-9130731	-
chr20	9136128	9136387	20:9136128-9136387	-
chr20	9136644	9137338	20:9136644-9137338	-
chr20	9144783	9145265	20:9144783-9145265	-
chr20	9160240	9161402	20:9160240-9161402	ENSG00000101333
chr20	9166106	9166686	20:9166106-9166686	ENSG00000101333
chr20	9172960	9173523	20:9172960-9173523	ENSG00000101333
chr20	9195025	9195597	20:9195025-9195597	-
chr20	9202410	9202864	20:9202410-9202864	-
chr20	9214795	9215035	20:9214795-9215035	ENSG00000101333
chr20	9225526	9225744	20:9225526-9225744	-
chr20	9239646	9240034	20:9239646-9240034	-
chr20	9262815	9263031	20:9262815-9263031	-
chr20	9280689	9281124	20:9280689-9281124	-
chr20	9319841	9320535	20:9319841-9320535	ENSG00000101333
chr20	9328046	9328386	20:9328046-9328386	-
chr20	9359652	9359973	20:9359652-9359973	-
chr20	9393225	9393714	20:9393225-9393714	ENSG00000286740
chr20	9397954	9398285	20:9397954-9398285	ENSG00000286740,ENSG00000232738
chr20	9408004	9408477	20:9408004-9408477	ENSG00000286740,ENSG00000232738
chr20	9499907	9500341	20:9499907-9500341	ENSG00000286740,ENSG00000232738,ENSG00000125869,ENSG00000225988
chr20	9503981	9504330	20:9503981-9504330	ENSG00000286740,ENSG00000232738,ENSG00000125869,ENSG00000225988
chr20	9507854	9508420	20:9507854-9508420	ENSG00000286740,ENSG00000232738,ENSG00000125869,ENSG00000225988
chr20	9508900	9509163	20:9508900-9509163	ENSG00000286740,ENSG00000232738,ENSG00000125869,ENSG00000225988
chr20	9514222	9514794	20:9514222-9514794	ENSG00000286740,ENSG00000232738,ENSG00000125869,ENSG00000225988
chr20	9609875	9610364	20:9609875-9610364	ENSG00000286740,ENSG00000232738
chr20	9615929	9616373	20:9615929-9616373	ENSG00000286740,ENSG00000232738
chr20	9838642	9839418	20:9838642-9839418	ENSG00000286470,ENSG00000101349
chr20	9978316	9978838	20:9978316-9978838	ENSG00000243961,ENSG00000132623,ENSG00000276525,ENSG00000230750,ENSG00000285723
chr20	9988991	9989401	20:9988991-9989401	ENSG00000243961,ENSG00000132623,ENSG00000276525,ENSG00000230750,ENSG00000285723
chr20	9999704	9999949	20:9999704-9999949	ENSG00000243961,ENSG00000132623,ENSG00000276525
chr20	10034593	10035439	20:10034593-10035439	ENSG00000132623,ENSG00000227906,ENSG00000276525
chr20	10076622	10077032	20:10076622-10077032	ENSG00000276525
chr20	10111097	10111690	20:10111097-10111690	-
chr20	10114974	10115491	20:10114974-10115491	ENSG00000276525,ENSG00000230750
chr20	10171978	10172858	20:10171978-10172858	ENSG00000230506,ENSG00000232448
chr20	10218612	10219069	20:10218612-10219069	ENSG00000227906,ENSG00000132639
chr20	10219450	10219910	20:10219450-10219910	ENSG00000227906,ENSG00000132639
chr20	10225580	10225975	20:10225580-10225975	ENSG00000227906,ENSG00000132639
chr20	10247406	10247623	20:10247406-10247623	-
chr20	10253636	10254351	20:10253636-10254351	ENSG00000227906,ENSG00000132639,ENSG00000237005,ENSG00000230750
chr20	10306411	10307495	20:10306411-10307495	ENSG00000132639,ENSG00000286936,ENSG00000237005,ENSG00000230750,ENSG00000285723
chr20	10318384	10318851	20:10318384-10318851	ENSG00000286936,ENSG00000237005,ENSG00000230750
chr20	10350896	10351248	20:10350896-10351248	ENSG00000237005,ENSG00000214835,ENSG00000230750,ENSG00000285723
chr20	10357361	10357785	20:10357361-10357785	ENSG00000237005,ENSG00000214835,ENSG00000230750,ENSG00000285723
chr20	10433551	10435468	20:10433551-10435468	ENSG00000125863,ENSG00000285508,ENSG00000285723,ENSG00000149346
chr20	10446975	10447378	20:10446975-10447378	ENSG00000230750,ENSG00000125863,ENSG00000285508,ENSG00000285723,ENSG00000149346
chr20	10453153	10453923	20:10453153-10453923	ENSG00000230750,ENSG00000125863,ENSG00000285508,ENSG00000285723,ENSG00000149346,ENSG00000235036,ENSG00000235544
chr20	10454159	10454379	20:10454159-10454379	ENSG00000149346
chr20	10469651	10469982	20:10469651-10469982	ENSG00000230750,ENSG00000125863,ENSG00000285508,ENSG00000285723,ENSG00000149346,ENSG00000235036,ENSG00000235544
chr20	10474505	10474758	20:10474505-10474758	-
chr20	10476287	10476859	20:10476287-10476859	ENSG00000285723,ENSG00000149346,ENSG00000235036,ENSG00000125899
chr20	10488491	10489142	20:10488491-10489142	-
chr20	10492073	10492312	20:10492073-10492312	-
chr20	10501350	10502183	20:10501350-10502183	ENSG00000230750,ENSG00000285723,ENSG00000149346,ENSG00000235036
chr20	10504979	10505356	20:10504979-10505356	-
chr20	10511363	10512025	20:10511363-10512025	ENSG00000125863,ENSG00000285508,ENSG00000285723,ENSG00000149346,ENSG00000235036
chr20	10521551	10522007	20:10521551-10522007	-
chr20	10540365	10541105	20:10540365-10541105	ENSG00000235036
chr20	10550348	10550644	20:10550348-10550644	ENSG00000235036
chr20	10651017	10651909	20:10651017-10651909	ENSG00000235036,ENSG00000101384,ENSG00000273745
chr20	10662996	10663377	20:10662996-10663377	ENSG00000235036,ENSG00000101384,ENSG00000273745,ENSG00000270792,ENSG00000224961
chr20	10671496	10671962	20:10671496-10671962	ENSG00000235036,ENSG00000101384,ENSG00000270792,ENSG00000224961
chr20	10672620	10672964	20:10672620-10672964	ENSG00000101384,ENSG00000270792
chr20	10673777	10674952	20:10673777-10674952	ENSG00000235036,ENSG00000101384,ENSG00000270792,ENSG00000224961,ENSG00000270777
chr20	10781438	10782066	20:10781438-10782066	ENSG00000235036,ENSG00000224961,ENSG00000234900,ENSG00000232900,ENSG00000217809,ENSG00000125899,ENSG00000270777,ENSG00000235544
chr20	10857210	10857791	20:10857210-10857791	ENSG00000235036,ENSG00000224961,ENSG00000234900,ENSG00000232900,ENSG00000217809,ENSG00000125899,ENSG00000270777
chr20	10963821	10964170	20:10963821-10964170	ENSG00000232900,ENSG00000217809,ENSG00000125899,ENSG00000270777
chr20	11124864	11125390	20:11124864-11125390	ENSG00000232900,ENSG00000217809,ENSG00000125899,ENSG00000270777
chr20	11159799	11160038	20:11159799-11160038	ENSG00000232900,ENSG00000125899,ENSG00000270777
chr20	11175195	11175411	20:11175195-11175411	-
chr20	11205072	11205495	20:11205072-11205495	ENSG00000235036,ENSG00000224961,ENSG00000232900,ENSG00000217809,ENSG00000125899,ENSG00000270777,ENSG00000235544
chr20	11217397	11218055	20:11217397-11218055	ENSG00000235036,ENSG00000224961,ENSG00000232900,ENSG00000217809,ENSG00000125899,ENSG00000270777,ENSG00000235544
chr20	11246491	11246859	20:11246491-11246859	ENSG00000235036,ENSG00000224961,ENSG00000232900,ENSG00000125899,ENSG00000270777,ENSG00000235544
chr20	11249273	11249613	20:11249273-11249613	ENSG00000125899,ENSG00000235544
chr20	11273997	11274353	20:11273997-11274353	ENSG00000235036,ENSG00000270777,ENSG00000230990,ENSG00000235544
chr20	11305389	11305619	20:11305389-11305619	ENSG00000230990,ENSG00000235544
chr20	11457394	11457831	20:11457394-11457831	ENSG00000235544
chr20	11544090	11544567	20:11544090-11544567	ENSG00000235544,ENSG00000282478
chr20	11581417	11582446	20:11581417-11582446	ENSG00000287754,ENSG00000271397,ENSG00000237256
chr20	11632916	11633288	20:11632916-11633288	ENSG00000271397,ENSG00000237256
chr20	11642959	11643265	20:11642959-11643265	ENSG00000271397,ENSG00000237256,ENSG00000230437
chr20	11676463	11676988	20:11676463-11676988	ENSG00000271397,ENSG00000261411
chr20	11686310	11687451	20:11686310-11687451	ENSG00000261411
chr20	11700881	11701178	20:11700881-11701178	ENSG00000271397,ENSG00000261411,ENSG00000271298,ENSG00000235698
chr20	11716128	11716590	20:11716128-11716590	ENSG00000271397,ENSG00000237256,ENSG00000228422,ENSG00000271298,ENSG00000235292,ENSG00000230437,ENSG00000235698
chr20	11725947	11726394	20:11725947-11726394	ENSG00000271397,ENSG00000228422,ENSG00000271298,ENSG00000235292,ENSG00000230437,ENSG00000235698
chr20	11741052	11741292	20:11741052-11741292	ENSG00000271298
chr20	11755516	11755856	20:11755516-11755856	ENSG00000271298
chr20	11766828	11767341	20:11766828-11767341	ENSG00000271397,ENSG00000228422,ENSG00000271298
chr20	11789834	11790507	20:11789834-11790507	ENSG00000271397,ENSG00000228422,ENSG00000222281,ENSG00000271298,ENSG00000235698
chr20	11795925	11796518	20:11795925-11796518	ENSG00000228422,ENSG00000222281,ENSG00000271298,ENSG00000235698
chr20	11822293	11822688	20:11822293-11822688	ENSG00000228422,ENSG00000222281,ENSG00000271298
chr20	11890463	11891585	20:11890463-11891585	ENSG00000228422,ENSG00000132640
chr20	11891944	11892497	20:11891944-11892497	ENSG00000132640
chr20	11912260	11912672	20:11912260-11912672	ENSG00000132640,ENSG00000236526
chr20	11917718	11919441	20:11917718-11919441	ENSG00000132640,ENSG00000236526
chr20	11935691	11935943	20:11935691-11935943	-
chr20	11965830	11966247	20:11965830-11966247	-
chr20	12011983	12012660	20:12011983-12012660	ENSG00000271298,ENSG00000235292,ENSG00000230437,ENSG00000235698
chr20	12013468	12013686	20:12013468-12013686	-
chr20	12021173	12021695	20:12021173-12021695	ENSG00000235698
chr20	12023294	12023622	20:12023294-12023622	ENSG00000235292,ENSG00000235698
chr20	12037386	12038061	20:12037386-12038061	ENSG00000271298,ENSG00000235292,ENSG00000230437,ENSG00000235698
chr20	12053242	12053867	20:12053242-12053867	ENSG00000271298,ENSG00000235292,ENSG00000230437,ENSG00000235698
chr20	12091060	12091312	20:12091060-12091312	-
chr20	12093000	12093542	20:12093000-12093542	-
chr20	12110708	12111049	20:12110708-12111049	ENSG00000235292,ENSG00000230437,ENSG00000235698
chr20	12163130	12163402	20:12163130-12163402	-
chr20	12172040	12172539	20:12172040-12172539	ENSG00000235292,ENSG00000230437,ENSG00000235698
chr20	12211288	12211773	20:12211288-12211773	ENSG00000235292,ENSG00000230437,ENSG00000235698
chr20	12289385	12290080	20:12289385-12290080	ENSG00000235292,ENSG00000230437,ENSG00000235698
chr20	12925263	12925614	20:12925263-12925614	ENSG00000233048,ENSG00000269931,ENSG00000286087,ENSG00000234265,ENSG00000271426
chr20	12926417	12926937	20:12926417-12926937	ENSG00000233048,ENSG00000269931,ENSG00000286087,ENSG00000234265
chr20	12928551	12929469	20:12928551-12929469	ENSG00000233048,ENSG00000269931,ENSG00000286087,ENSG00000234265,ENSG00000271426
chr20	12965363	12965578	20:12965363-12965578	ENSG00000233048,ENSG00000234265
chr20	12970342	12970722	20:12970342-12970722	ENSG00000233048,ENSG00000269931,ENSG00000286087,ENSG00000234265,ENSG00000271426
chr20	12984052	12984324	20:12984052-12984324	ENSG00000233048,ENSG00000234265,ENSG00000271426
chr20	13008724	13010304	20:13008724-13010304	ENSG00000233048,ENSG00000234265,ENSG00000172296,ENSG00000271426
chr20	13092180	13092424	20:13092180-13092424	ENSG00000233048,ENSG00000234265,ENSG00000271426
chr20	13119606	13119921	20:13119606-13119921	ENSG00000233048,ENSG00000234265,ENSG00000172296,ENSG00000271426,ENSG00000278153,ENSG00000236811
chr20	13131424	13131995	20:13131424-13131995	ENSG00000172296,ENSG00000271426,ENSG00000278153,ENSG00000236811
chr20	13142124	13142343	20:13142124-13142343	ENSG00000278153,ENSG00000236811
chr20	13202303	13202933	20:13202303-13202933	ENSG00000233048,ENSG00000234265,ENSG00000271426,ENSG00000101230,ENSG00000278153,ENSG00000236811
chr20	13220238	13222109	20:13220238-13222109	ENSG00000101230,ENSG00000226263,ENSG00000278153,ENSG00000236811
chr20	13231064	13231614	20:13231064-13231614	ENSG00000101230,ENSG00000226263,ENSG00000225956,ENSG00000278153,ENSG00000236811
chr20	13247195	13248134	20:13247195-13248134	ENSG00000101230,ENSG00000226263,ENSG00000225956,ENSG00000278153,ENSG00000236811
chr20	13262009	13262524	20:13262009-13262524	ENSG00000271426,ENSG00000101230,ENSG00000225956,ENSG00000278153,ENSG00000236811
chr20	13492022	13492548	20:13492022-13492548	ENSG00000278153,ENSG00000236811
chr20	13546474	13546770	20:13546474-13546770	ENSG00000278153,ENSG00000236811
chr20	13638479	13639368	20:13638479-13639368	ENSG00000089123,ENSG00000089048
chr20	13659402	13659747	20:13659402-13659747	-
chr20	13684485	13685302	20:13684485-13685302	ENSG00000278153,ENSG00000236811,ENSG00000212247
chr20	13758864	13759311	20:13758864-13759311	ENSG00000278153,ENSG00000089048,ENSG00000101247
chr20	13784517	13785568	20:13784517-13785568	ENSG00000089048,ENSG00000101247
chr20	13820107	13820591	20:13820107-13820591	ENSG00000101247,ENSG00000212247
chr20	13995096	13996262	20:13995096-13996262	ENSG00000101251,ENSG00000212247,ENSG00000172264,ENSG00000230935
chr20	14055089	14055585	20:14055089-14055585	ENSG00000212247,ENSG00000234187
chr20	14226322	14227091	20:14226322-14227091	ENSG00000212247,ENSG00000234187,ENSG00000239923,ENSG00000199570
chr20	14337267	14337880	20:14337267-14337880	ENSG00000234187,ENSG00000125848,ENSG00000199570,ENSG00000227563,ENSG00000227927,ENSG00000213950
chr20	14521111	14521591	20:14521111-14521591	ENSG00000172264,ENSG00000287062,ENSG00000227563,ENSG00000227927
chr20	14720103	14720644	20:14720103-14720644	ENSG00000234187,ENSG00000199570,ENSG00000227563,ENSG00000227927,ENSG00000222500,ENSG00000213950
chr20	14860584	14861890	20:14860584-14861890	ENSG00000227563,ENSG00000227927,ENSG00000237832,ENSG00000213950
chr20	14862885	14863273	20:14862885-14863273	ENSG00000227563,ENSG00000227927,ENSG00000213950
chr20	14928158	14928526	20:14928158-14928526	ENSG00000237832,ENSG00000235914
chr20	14953622	14954213	20:14953622-14954213	ENSG00000227563,ENSG00000227927,ENSG00000201180,ENSG00000199803,ENSG00000237832,ENSG00000235914,ENSG00000213950
chr20	14955387	14955858	20:14955387-14955858	ENSG00000227563,ENSG00000227927,ENSG00000201180,ENSG00000199803,ENSG00000237832,ENSG00000235914,ENSG00000213950
chr20	15047014	15047596	20:15047014-15047596	ENSG00000234187,ENSG00000227563,ENSG00000227927,ENSG00000225181,ENSG00000222500,ENSG00000201180,ENSG00000199803,ENSG00000237832,ENSG00000213950
chr20	15091339	15091794	20:15091339-15091794	ENSG00000234187,ENSG00000227563,ENSG00000227927,ENSG00000222500,ENSG00000201180,ENSG00000199803,ENSG00000213950
chr20	15144845	15145510	20:15144845-15145510	ENSG00000212247,ENSG00000234187,ENSG00000199570,ENSG00000227563,ENSG00000227927,ENSG00000236985,ENSG00000225181,ENSG00000222500,ENSG00000201180,ENSG00000199803,ENSG00000213950
chr20	15162230	15162708	20:15162230-15162708	ENSG00000234187,ENSG00000199570,ENSG00000227563,ENSG00000227927,ENSG00000222500,ENSG00000201180,ENSG00000199803,ENSG00000213950
chr20	15236746	15237414	20:15236746-15237414	ENSG00000234187,ENSG00000227563,ENSG00000227927,ENSG00000222500,ENSG00000201180,ENSG00000199803,ENSG00000213950
chr20	15446253	15446891	20:15446253-15446891	ENSG00000234187,ENSG00000227563,ENSG00000227927,ENSG00000225181,ENSG00000222500
chr20	15475504	15475847	20:15475504-15475847	ENSG00000234187,ENSG00000227563,ENSG00000227927,ENSG00000212165,ENSG00000225181,ENSG00000222500
chr20	15609818	15610453	20:15609818-15610453	ENSG00000224274,ENSG00000225181
chr20	15654008	15654425	20:15654008-15654425	ENSG00000234187,ENSG00000227927,ENSG00000212165,ENSG00000235208,ENSG00000225181,ENSG00000222500
chr20	15709148	15709391	20:15709148-15709391	ENSG00000225181
chr20	15739526	15740117	20:15739526-15740117	ENSG00000236985,ENSG00000225181
chr20	15836198	15836990	20:15836198-15836990	-
chr20	15842972	15843257	20:15842972-15843257	-
chr20	15851750	15851999	20:15851750-15851999	-
chr20	15895621	15896044	20:15895621-15896044	ENSG00000212165,ENSG00000236985,ENSG00000286546,ENSG00000222500
chr20	15918826	15919485	20:15918826-15919485	ENSG00000172264,ENSG00000234187,ENSG00000212165,ENSG00000236985,ENSG00000286546,ENSG00000225181,ENSG00000222500
chr20	15930440	15931166	20:15930440-15931166	ENSG00000172264,ENSG00000286546
chr20	16004961	16005595	20:16004961-16005595	ENSG00000286546
chr20	16040618	16041277	20:16040618-16041277	ENSG00000234187,ENSG00000238833,ENSG00000220540,ENSG00000251955,ENSG00000212165,ENSG00000236985,ENSG00000235208,ENSG00000225622,ENSG00000287410,ENSG00000286546,ENSG00000225181
chr20	16050107	16050949	20:16050107-16050949	ENSG00000220540,ENSG00000251955,ENSG00000236985,ENSG00000225622,ENSG00000287410,ENSG00000286546,ENSG00000225181
chr20	16062469	16062703	20:16062469-16062703	-
chr20	16069376	16069807	20:16069376-16069807	ENSG00000286546
chr20	16093162	16093394	20:16093162-16093394	ENSG00000212165,ENSG00000287410,ENSG00000286546
chr20	16104641	16105310	20:16104641-16105310	ENSG00000220540,ENSG00000251955,ENSG00000212165,ENSG00000236985,ENSG00000235208,ENSG00000225622,ENSG00000287410,ENSG00000286546
chr20	16147162	16147739	20:16147162-16147739	ENSG00000220540,ENSG00000251955,ENSG00000212165,ENSG00000236985,ENSG00000225622,ENSG00000287410
chr20	16158629	16159360	20:16158629-16159360	ENSG00000212165,ENSG00000236985,ENSG00000225622,ENSG00000287410,ENSG00000286546
chr20	16175313	16175819	20:16175313-16175819	ENSG00000220540,ENSG00000251955,ENSG00000212165,ENSG00000235208,ENSG00000225622,ENSG00000287410,ENSG00000286546
chr20	16178637	16178866	20:16178637-16178866	ENSG00000225622,ENSG00000287410
chr20	16206596	16206853	20:16206596-16206853	ENSG00000225622,ENSG00000287410
chr20	16241950	16242231	20:16241950-16242231	ENSG00000225622,ENSG00000287410
chr20	16447001	16447424	20:16447001-16447424	ENSG00000220540,ENSG00000251955,ENSG00000212165,ENSG00000236985,ENSG00000235208,ENSG00000226229,ENSG00000287410
chr20	16477628	16478038	20:16477628-16478038	-
chr20	16490726	16491757	20:16490726-16491757	ENSG00000125879,ENSG00000235208,ENSG00000226229
chr20	16518453	16518984	20:16518453-16518984	ENSG00000125879,ENSG00000235208,ENSG00000226229
chr20	16552108	16552372	20:16552108-16552372	ENSG00000226229
chr20	16573025	16573753	20:16573025-16573753	ENSG00000226229,ENSG00000275728,ENSG00000273998,ENSG00000089177
chr20	16574889	16575609	20:16574889-16575609	ENSG00000226229,ENSG00000275728,ENSG00000273998,ENSG00000089177
chr20	16661721	16661977	20:16661721-16661977	ENSG00000235208,ENSG00000200494
chr20	16729554	16730446	20:16729554-16730446	ENSG00000125879,ENSG00000125870,ENSG00000228809,ENSG00000235208,ENSG00000226229
chr20	16761158	16761475	20:16761158-16761475	ENSG00000236985,ENSG00000125879,ENSG00000235208
chr20	16802067	16802320	20:16802067-16802320	ENSG00000232241,ENSG00000238833,ENSG00000220540,ENSG00000251955,ENSG00000212165,ENSG00000236985,ENSG00000125879
chr20	17226362	17227147	20:17226362-17227147	ENSG00000125851,ENSG00000287241,ENSG00000286571,ENSG00000238833,ENSG00000220540,ENSG00000251955,ENSG00000212165,ENSG00000236985
chr20	17504757	17505793	20:17504757-17505793	ENSG00000232333,ENSG00000125864,ENSG00000232241
chr20	17530755	17531707	20:17530755-17531707	ENSG00000232333,ENSG00000277373,ENSG00000125868,ENSG00000230495,ENSG00000125864,ENSG00000232241
chr20	17536983	17537391	20:17536983-17537391	ENSG00000232333,ENSG00000277373,ENSG00000125868,ENSG00000230495,ENSG00000125864
chr20	17538645	17538985	20:17538645-17538985	ENSG00000232333,ENSG00000277373,ENSG00000125868,ENSG00000230495,ENSG00000125864
chr20	17558487	17558905	20:17558487-17558905	ENSG00000277373,ENSG00000125868,ENSG00000230495,ENSG00000125864
chr20	17569748	17570871	20:17569748-17570871	ENSG00000277373,ENSG00000125868,ENSG00000202260,ENSG00000230495,ENSG00000125864
chr20	17610602	17611069	20:17610602-17611069	ENSG00000232333,ENSG00000277373,ENSG00000125868,ENSG00000230495,ENSG00000125844
chr20	17612401	17612848	20:17612401-17612848	ENSG00000232333,ENSG00000277373,ENSG00000125868,ENSG00000230495,ENSG00000125844
chr20	17615282	17616169	20:17615282-17616169	ENSG00000230495,ENSG00000125844
chr20	17634567	17635442	20:17634567-17635442	ENSG00000232333,ENSG00000230495,ENSG00000125844,ENSG00000125888,ENSG00000232241
chr20	17650332	17650930	20:17650332-17650930	ENSG00000232333,ENSG00000230495,ENSG00000125844,ENSG00000125888
chr20	17664165	17664528	20:17664165-17664528	ENSG00000125844,ENSG00000125888
chr20	17671036	17671269	20:17671036-17671269	ENSG00000125888
chr20	17681065	17681564	20:17681065-17681564	ENSG00000125844,ENSG00000125888
chr20	17682013	17682850	20:17682013-17682850	ENSG00000125844,ENSG00000125888,ENSG00000233625
chr20	17768320	17768868	20:17768320-17768868	ENSG00000125888,ENSG00000233625,ENSG00000232241
chr20	17783531	17784108	20:17783531-17784108	ENSG00000125888,ENSG00000233625
chr20	17795843	17796207	20:17795843-17796207	ENSG00000125888
chr20	17821857	17822262	20:17821857-17822262	ENSG00000125888,ENSG00000233625,ENSG00000232241
chr20	17843328	17844061	20:17843328-17844061	ENSG00000125888,ENSG00000233625
chr20	17848419	17849054	20:17848419-17849054	ENSG00000125888,ENSG00000233625
chr20	17856119	17856598	20:17856119-17856598	ENSG00000125888,ENSG00000233625,ENSG00000232241
chr20	17871969	17872306	20:17871969-17872306	ENSG00000125888,ENSG00000233625
chr20	17874076	17874437	20:17874076-17874437	ENSG00000125888,ENSG00000233625
chr20	17895364	17896067	20:17895364-17896067	ENSG00000125888,ENSG00000233625,ENSG00000212555
chr20	17900915	17901249	20:17900915-17901249	ENSG00000233625,ENSG00000212555
chr20	17916365	17916757	20:17916365-17916757	ENSG00000232333,ENSG00000125888,ENSG00000233625,ENSG00000212555,ENSG00000089006,ENSG00000218902,ENSG00000232241
chr20	17938929	17939836	20:17938929-17939836	ENSG00000089006,ENSG00000212232,ENSG00000125871,ENSG00000218902
chr20	17961412	17961887	20:17961412-17961887	ENSG00000089006,ENSG00000212232,ENSG00000125871
chr20	17968287	17969319	20:17968287-17969319	ENSG00000089006,ENSG00000212232,ENSG00000125871
chr20	17996039	17996487	20:17996039-17996487	ENSG00000089006,ENSG00000125871,ENSG00000218902
chr20	18048153	18048598	20:18048153-18048598	ENSG00000125850,ENSG00000218902,ENSG00000229262,ENSG00000227343,ENSG00000232943,ENSG00000207282,ENSG00000252597,ENSG00000232241
chr20	18053616	18053958	20:18053616-18053958	ENSG00000125850,ENSG00000218902,ENSG00000229262,ENSG00000227343,ENSG00000207282,ENSG00000252597
chr20	18056311	18057148	20:18056311-18057148	ENSG00000125850,ENSG00000218902,ENSG00000229262,ENSG00000227343,ENSG00000207282,ENSG00000252597
chr20	18058839	18059256	20:18058839-18059256	ENSG00000125850,ENSG00000218902,ENSG00000229262,ENSG00000227343,ENSG00000252597
chr20	18128566	18128842	20:18128566-18128842	ENSG00000218902,ENSG00000227343,ENSG00000232943,ENSG00000232838,ENSG00000149474,ENSG00000207282,ENSG00000252597
chr20	18137418	18138441	20:18137418-18138441	ENSG00000218902,ENSG00000227343,ENSG00000232943,ENSG00000232838,ENSG00000149474,ENSG00000207282,ENSG00000252597
chr20	18256653	18257083	20:18256653-18257083	ENSG00000252635,ENSG00000266720,ENSG00000232943
chr20	18276827	18277173	20:18276827-18277173	ENSG00000227343,ENSG00000237282,ENSG00000199719,ENSG00000230010,ENSG00000125846,ENSG00000287954,ENSG00000252635,ENSG00000232943,ENSG00000252597
chr20	18287750	18288878	20:18287750-18288878	ENSG00000237282,ENSG00000199719,ENSG00000230010,ENSG00000125846,ENSG00000252635,ENSG00000232943
chr20	18310188	18310573	20:18310188-18310573	ENSG00000237282,ENSG00000237259,ENSG00000199719,ENSG00000230010,ENSG00000125846,ENSG00000232943
chr20	18313484	18313884	20:18313484-18313884	ENSG00000237282,ENSG00000237259,ENSG00000199719,ENSG00000230010,ENSG00000125846,ENSG00000252635,ENSG00000232943
chr20	18412427	18413530	20:18412427-18413530	ENSG00000089091,ENSG00000236474,ENSG00000252422,ENSG00000132664,ENSG00000225419,ENSG00000237282,ENSG00000230010
chr20	18466661	18467867	20:18466661-18467867	ENSG00000089091,ENSG00000236474,ENSG00000252422,ENSG00000132664,ENSG00000265137,ENSG00000225419,ENSG00000089050,ENSG00000101310
chr20	18496773	18497385	20:18496773-18497385	ENSG00000089091,ENSG00000252422,ENSG00000132664,ENSG00000265137,ENSG00000225419,ENSG00000089050,ENSG00000214612,ENSG00000101310
chr20	18507289	18508098	20:18507289-18508098	ENSG00000089091,ENSG00000252422,ENSG00000132664,ENSG00000225419,ENSG00000089050,ENSG00000214612,ENSG00000101310
chr20	18567089	18567830	20:18567089-18567830	ENSG00000225419,ENSG00000101310,ENSG00000232388,ENSG00000284776,ENSG00000125821,ENSG00000243702,ENSG00000221806
chr20	18578555	18579060	20:18578555-18579060	ENSG00000232388,ENSG00000284776,ENSG00000125821,ENSG00000243702,ENSG00000221806
chr20	18587661	18588717	20:18587661-18588717	ENSG00000232388,ENSG00000284776,ENSG00000125821,ENSG00000243702,ENSG00000221806
chr20	18631982	18632627	20:18631982-18632627	ENSG00000221806,ENSG00000233324,ENSG00000232136
chr20	18637114	18637379	20:18637114-18637379	ENSG00000221806,ENSG00000232136
chr20	18671528	18671974	20:18671528-18671974	ENSG00000221806,ENSG00000233993,ENSG00000232136
chr20	18678890	18679315	20:18678890-18679315	ENSG00000221806,ENSG00000233993
chr20	18704833	18705158	20:18704833-18705158	ENSG00000233993
chr20	18754031	18754619	20:18754031-18754619	ENSG00000221806,ENSG00000237282,ENSG00000233324
chr20	18793795	18794495	20:18793795-18794495	ENSG00000273148,ENSG00000179935,ENSG00000233324
chr20	18805867	18806307	20:18805867-18806307	ENSG00000132631,ENSG00000149443,ENSG00000273148,ENSG00000179935,ENSG00000233324
chr20	18831825	18832271	20:18831825-18832271	ENSG00000132631,ENSG00000149443,ENSG00000233324
chr20	18956919	18957405	20:18956919-18957405	ENSG00000237282,ENSG00000274863
chr20	18978223	18978650	20:18978223-18978650	-
chr20	19022054	19022580	20:19022054-19022580	ENSG00000274863
chr20	19047802	19048018	20:19047802-19048018	ENSG00000274863
chr20	19074884	19075586	20:19074884-19075586	ENSG00000221806,ENSG00000274863
chr20	19211766	19213298	20:19211766-19213298	ENSG00000235996,ENSG00000185052,ENSG00000287430
chr20	19259129	19259442	20:19259129-19259442	ENSG00000179447
chr20	19260665	19260949	20:19260665-19260949	ENSG00000179447
chr20	19263218	19263499	20:19263218-19263499	ENSG00000179447
chr20	19304534	19304815	20:19304534-19304815	ENSG00000179447
chr20	19330622	19331156	20:19330622-19331156	ENSG00000179447
chr20	19336757	19337041	20:19336757-19337041	ENSG00000179447
chr20	19375173	19376078	20:19375173-19376078	ENSG00000179447
chr20	19392596	19393044	20:19392596-19393044	ENSG00000179447
chr20	19441028	19441642	20:19441028-19441642	ENSG00000179447
chr20	19450964	19452284	20:19450964-19452284	ENSG00000179447
chr20	19465485	19465967	20:19465485-19465967	ENSG00000179447
chr20	19498717	19499329	20:19498717-19499329	ENSG00000179447
chr20	19543267	19543781	20:19543267-19543781	-
chr20	19552566	19552980	20:19552566-19552980	-
chr20	19583729	19584235	20:19583729-19584235	-
chr20	19621011	19621341	20:19621011-19621341	-
chr20	19658123	19658642	20:19658123-19658642	ENSG00000232675
chr20	19662369	19662659	20:19662369-19662659	ENSG00000232675
chr20	19735194	19735789	20:19735194-19735789	ENSG00000268628,ENSG00000232675
chr20	19743316	19743889	20:19743316-19743889	ENSG00000268628,ENSG00000232675
chr20	19750927	19751266	20:19750927-19751266	ENSG00000268628,ENSG00000132669,ENSG00000232675
chr20	19757306	19759224	20:19757306-19759224	ENSG00000268628,ENSG00000132669,ENSG00000232675
chr20	19784786	19785143	20:19784786-19785143	ENSG00000268628,ENSG00000132669,ENSG00000232675
chr20	19802716	19803104	20:19802716-19803104	ENSG00000132669,ENSG00000232675
chr20	19815496	19816028	20:19815496-19816028	ENSG00000236992,ENSG00000232675
chr20	19840400	19840680	20:19840400-19840680	-
chr20	19868084	19868675	20:19868084-19868675	-
chr20	19875678	19876443	20:19875678-19876443	ENSG00000132669
chr20	19889559	19889935	20:19889559-19889935	ENSG00000132669
chr20	19902978	19903667	20:19902978-19903667	ENSG00000132669,ENSG00000232675
chr20	19915171	19915795	20:19915171-19915795	ENSG00000132669,ENSG00000232675
chr20	19930358	19930639	20:19930358-19930639	ENSG00000132669
chr20	19934819	19935057	20:19934819-19935057	ENSG00000132669
chr20	19937176	19938122	20:19937176-19938122	ENSG00000132669
chr20	19942936	19943514	20:19942936-19943514	ENSG00000132669
chr20	19973840	19974495	20:19973840-19974495	ENSG00000232675
chr20	20000053	20000434	20:20000053-20000434	ENSG00000173418
chr20	20003268	20003883	20:20003268-20003883	ENSG00000173418
chr20	20016995	20018028	20:20016995-20018028	ENSG00000173418,ENSG00000101343
chr20	20052056	20052916	20:20052056-20052916	ENSG00000173418,ENSG00000101343,ENSG00000089101
chr20	20083793	20084280	20:20083793-20084280	ENSG00000089101,ENSG00000241054
chr20	20201185	20201664	20:20201185-20201664	ENSG00000089101,ENSG00000241054,ENSG00000225417
chr20	20211408	20211870	20:20211408-20211870	ENSG00000089101,ENSG00000241054,ENSG00000225417
chr20	20232819	20233438	20:20232819-20233438	ENSG00000089101,ENSG00000241054,ENSG00000225417
chr20	20255150	20255568	20:20255150-20255568	ENSG00000089101,ENSG00000241054,ENSG00000229500,ENSG00000243810
chr20	20261020	20261513	20:20261020-20261513	ENSG00000089101,ENSG00000241054,ENSG00000229500,ENSG00000243810
chr20	20276926	20277292	20:20276926-20277292	ENSG00000089101,ENSG00000241054,ENSG00000243810
chr20	20317307	20317723	20:20317307-20317723	ENSG00000264879
chr20	20318616	20319136	20:20318616-20319136	ENSG00000264879
chr20	20334000	20334805	20:20334000-20334805	ENSG00000264879
chr20	20360319	20360775	20:20360319-20360775	ENSG00000280229,ENSG00000173404
chr20	20368230	20369686	20:20368230-20369686	ENSG00000280229,ENSG00000173404
chr20	20393178	20394027	20:20393178-20394027	-
chr20	20417868	20418198	20:20417868-20418198	-
chr20	20443539	20443928	20:20443539-20443928	-
chr20	20452243	20452823	20:20452243-20452823	ENSG00000241054,ENSG00000234104,ENSG00000223128
chr20	20505590	20506148	20:20505590-20506148	ENSG00000188559
chr20	20547316	20548021	20:20547316-20548021	ENSG00000241054,ENSG00000227063
chr20	20561394	20562061	20:20561394-20562061	-
chr20	20578901	20579654	20:20578901-20579654	ENSG00000241054
chr20	20593600	20594035	20:20593600-20594035	-
chr20	20608059	20608569	20:20608059-20608569	ENSG00000188559
chr20	20638135	20638589	20:20638135-20638589	ENSG00000188559,ENSG00000213384
chr20	20638894	20639354	20:20638894-20639354	ENSG00000188559,ENSG00000213384
chr20	20664936	20665178	20:20664936-20665178	ENSG00000213384
chr20	20668597	20669066	20:20668597-20669066	ENSG00000213384
chr20	20681040	20681478	20:20681040-20681478	ENSG00000213384
chr20	20683751	20684254	20:20683751-20684254	ENSG00000213384
chr20	20691023	20691610	20:20691023-20691610	ENSG00000213384,ENSG00000270793
chr20	20710791	20711043	20:20710791-20711043	ENSG00000270793
chr20	20712361	20713124	20:20712361-20713124	ENSG00000188559,ENSG00000213384,ENSG00000270793
chr20	20734227	20734794	20:20734227-20734794	ENSG00000270793,ENSG00000278525,ENSG00000214535
chr20	20737230	20737491	20:20737230-20737491	ENSG00000270793,ENSG00000278525
chr20	20743521	20744058	20:20743521-20744058	ENSG00000270793,ENSG00000278525
chr20	20755173	20755672	20:20755173-20755672	ENSG00000270793
chr20	20761411	20761880	20:20761411-20761880	-
chr20	20769420	20770165	20:20769420-20770165	ENSG00000213384,ENSG00000270793,ENSG00000234104,ENSG00000228604,ENSG00000214535
chr20	20780275	20780797	20:20780275-20780797	ENSG00000213384,ENSG00000270793,ENSG00000234104,ENSG00000283405,ENSG00000228604,ENSG00000232712,ENSG00000214535,ENSG00000223128,ENSG00000233015,ENSG00000238034,ENSG00000234435
chr20	20807952	20808406	20:20807952-20808406	ENSG00000234104
chr20	20824862	20825228	20:20824862-20825228	ENSG00000213384
chr20	20837414	20837743	20:20837414-20837743	ENSG00000225803,ENSG00000234104,ENSG00000214535
chr20	20845489	20845841	20:20845489-20845841	ENSG00000225803,ENSG00000234104
chr20	20860136	20860483	20:20860136-20860483	ENSG00000225803,ENSG00000234104,ENSG00000283405,ENSG00000228604,ENSG00000232712,ENSG00000214535,ENSG00000226875,ENSG00000223128,ENSG00000226405,ENSG00000278041,ENSG00000227693
chr20	21102769	21103183	20:21102769-21103183	ENSG00000225127,ENSG00000283405,ENSG00000235065
chr20	21105458	21105856	20:21105458-21105856	ENSG00000225127,ENSG00000283405,ENSG00000235065,ENSG00000228604
chr20	21111152	21111410	20:21111152-21111410	ENSG00000225127,ENSG00000283405,ENSG00000235065,ENSG00000228604,ENSG00000214535
chr20	21125577	21126501	20:21125577-21126501	ENSG00000225127,ENSG00000283405,ENSG00000235065,ENSG00000088970,ENSG00000199509,ENSG00000228604,ENSG00000232712,ENSG00000214535
chr20	21235758	21236291	20:21235758-21236291	ENSG00000088970,ENSG00000228604,ENSG00000232712,ENSG00000214535,ENSG00000226875,ENSG00000223128,ENSG00000226405,ENSG00000278041,ENSG00000227693,ENSG00000233492
chr20	21302889	21304080	20:21302889-21304080	ENSG00000228604,ENSG00000232712,ENSG00000214535,ENSG00000226875,ENSG00000275457,ENSG00000088930,ENSG00000223128,ENSG00000226405
chr20	21324962	21325658	20:21324962-21325658	ENSG00000234104,ENSG00000228604,ENSG00000232712,ENSG00000214535,ENSG00000226875,ENSG00000275457,ENSG00000088930,ENSG00000223128,ENSG00000226405
chr20	21391575	21392069	20:21391575-21392069	ENSG00000226875,ENSG00000125816,ENSG00000225280,ENSG00000223128
chr20	21395766	21396601	20:21395766-21396601	ENSG00000125816,ENSG00000225280,ENSG00000223128
chr20	21396847	21397468	20:21396847-21397468	ENSG00000226875,ENSG00000125816,ENSG00000225280,ENSG00000223128,ENSG00000226405
chr20	21505289	21505685	20:21505289-21505685	ENSG00000232712,ENSG00000226875,ENSG00000223128,ENSG00000226405,ENSG00000278041,ENSG00000227693,ENSG00000125820,ENSG00000258197,ENSG00000233492
chr20	21506011	21506513	20:21506011-21506513	ENSG00000232712,ENSG00000226875,ENSG00000223128,ENSG00000226405,ENSG00000278041,ENSG00000227693,ENSG00000125820,ENSG00000258197,ENSG00000233492
chr20	21513150	21513441	20:21513150-21513441	ENSG00000226405,ENSG00000278041,ENSG00000227693,ENSG00000125820,ENSG00000258197,ENSG00000233492
chr20	21521468	21521874	20:21521468-21521874	ENSG00000226405,ENSG00000125820,ENSG00000258197,ENSG00000233492
chr20	21571093	21571358	20:21571093-21571358	ENSG00000233492,ENSG00000279082
chr20	21613521	21613786	20:21613521-21613786	ENSG00000279082,ENSG00000278410
chr20	21615502	21615934	20:21615502-21615934	ENSG00000233492,ENSG00000279082,ENSG00000278410,ENSG00000233015,ENSG00000227063
chr20	21618956	21619212	20:21618956-21619212	ENSG00000279082,ENSG00000278410,ENSG00000227063
chr20	21622867	21623250	20:21622867-21623250	ENSG00000233492,ENSG00000278410,ENSG00000233015,ENSG00000227063,ENSG00000238034,ENSG00000234435,ENSG00000234862
chr20	21702845	21703457	20:21702845-21703457	ENSG00000280350,ENSG00000125813,ENSG00000233015,ENSG00000227063,ENSG00000238034,ENSG00000234862
chr20	21714428	21714851	20:21714428-21714851	ENSG00000280350,ENSG00000125813,ENSG00000233015,ENSG00000227063
chr20	22334104	22334427	20:22334104-22334427	ENSG00000234435,ENSG00000234862,ENSG00000225321,ENSG00000225170,ENSG00000270838
chr20	22339058	22339673	20:22339058-22339673	ENSG00000225321,ENSG00000225170,ENSG00000270838,ENSG00000283072
chr20	22346638	22347172	20:22346638-22347172	ENSG00000238034,ENSG00000234435,ENSG00000234862,ENSG00000225321,ENSG00000225170,ENSG00000270838,ENSG00000204684,ENSG00000237396
chr20	22368292	22368569	20:22368292-22368569	ENSG00000234435,ENSG00000234862,ENSG00000225321,ENSG00000225170,ENSG00000204684
chr20	22371870	22372186	20:22371870-22372186	ENSG00000238034,ENSG00000234435,ENSG00000234862,ENSG00000225321,ENSG00000225170,ENSG00000204684,ENSG00000237396
chr20	22403350	22404680	20:22403350-22404680	ENSG00000234862,ENSG00000225321,ENSG00000225170,ENSG00000204684
chr20	22414316	22414624	20:22414316-22414624	ENSG00000204684
chr20	22568876	22569161	20:22568876-22569161	ENSG00000259974
chr20	22582362	22582898	20:22582362-22582898	ENSG00000259974,ENSG00000125798,ENSG00000237396
chr20	22583294	22583618	20:22583294-22583618	ENSG00000259974,ENSG00000125798,ENSG00000237396
chr20	22590809	22591308	20:22590809-22591308	ENSG00000234435,ENSG00000234862,ENSG00000225321,ENSG00000259974,ENSG00000125798,ENSG00000237396
chr20	22620641	22620946	20:22620641-22620946	ENSG00000238034,ENSG00000234862,ENSG00000225321,ENSG00000225170,ENSG00000237396
chr20	22675457	22675777	20:22675457-22675777	ENSG00000230400,ENSG00000283072
chr20	22683976	22685083	20:22683976-22685083	ENSG00000230400,ENSG00000283072
chr20	22691569	22692150	20:22691569-22692150	ENSG00000230400,ENSG00000283072,ENSG00000277901
chr20	22716533	22717194	20:22716533-22717194	ENSG00000234862,ENSG00000225321,ENSG00000215553,ENSG00000213882,ENSG00000279447,ENSG00000277901
chr20	22728375	22728616	20:22728375-22728616	ENSG00000215553
chr20	22814566	22815069	20:22814566-22815069	ENSG00000213882
chr20	22815571	22816189	20:22815571-22816189	ENSG00000213882
chr20	22821748	22822051	20:22821748-22822051	ENSG00000213882,ENSG00000228935,ENSG00000277901
chr20	22921956	22922342	20:22921956-22922342	ENSG00000213882,ENSG00000228935
chr20	22925190	22925681	20:22925190-22925681	ENSG00000213882,ENSG00000228935
chr20	22984177	22985132	20:22984177-22985132	ENSG00000213882,ENSG00000228935,ENSG00000277901
chr20	22986587	22986943	20:22986587-22986943	ENSG00000213882,ENSG00000228935
chr20	23009627	23010245	20:23009627-23010245	ENSG00000213882,ENSG00000228935
chr20	23025630	23025860	20:23025630-23025860	ENSG00000230492,ENSG00000234646,ENSG00000132671
chr20	23027786	23028124	20:23027786-23028124	ENSG00000230492,ENSG00000234646,ENSG00000132671,ENSG00000279447
chr20	23032663	23033335	20:23032663-23033335	ENSG00000230492,ENSG00000234646,ENSG00000132671
chr20	23035287	23035641	20:23035287-23035641	ENSG00000230492,ENSG00000234646,ENSG00000132671,ENSG00000178726
chr20	23037066	23037502	20:23037066-23037502	ENSG00000230492,ENSG00000234646,ENSG00000132671,ENSG00000178726
chr20	23048470	23049671	20:23048470-23049671	ENSG00000132671,ENSG00000178726,ENSG00000279447
chr20	23050848	23051138	20:23050848-23051138	ENSG00000178726,ENSG00000279447
chr20	23059983	23060203	20:23059983-23060203	ENSG00000279447
chr20	23086102	23086665	20:23086102-23086665	ENSG00000279447,ENSG00000125810,ENSG00000230387
chr20	23112632	23112878	20:23112632-23112878	ENSG00000279447
chr20	23113958	23114241	20:23113958-23114241	ENSG00000279447,ENSG00000233746
chr20	23125729	23126909	20:23125729-23126909	ENSG00000233746
chr20	23142309	23143233	20:23142309-23143233	ENSG00000279447,ENSG00000233746,ENSG00000279164,ENSG00000230387
chr20	23147776	23148139	20:23147776-23148139	ENSG00000233746,ENSG00000279164
chr20	23152156	23152731	20:23152156-23152731	ENSG00000279164,ENSG00000201527,ENSG00000230387
chr20	23155174	23155509	20:23155174-23155509	ENSG00000279164,ENSG00000201527,ENSG00000230387
chr20	23161343	23161943	20:23161343-23161943	ENSG00000201527,ENSG00000230387
chr20	23178703	23179119	20:23178703-23179119	ENSG00000230387
chr20	23200937	23201197	20:23200937-23201197	ENSG00000230387
chr20	23225443	23225876	20:23225443-23225876	ENSG00000230387,ENSG00000277901
chr20	23230848	23231443	20:23230848-23231443	ENSG00000277901
chr20	23235379	23235711	20:23235379-23235711	ENSG00000277901
chr20	23245580	23246138	20:23245580-23246138	ENSG00000230387,ENSG00000277901
chr20	23258132	23259086	20:23258132-23259086	ENSG00000277901
chr20	23340462	23340935	20:23340462-23340935	ENSG00000277901
chr20	23349802	23351528	20:23349802-23351528	ENSG00000277901,ENSG00000234832,ENSG00000132661,ENSG00000232645,ENSG00000125812
chr20	23357876	23358538	20:23357876-23358538	ENSG00000234832,ENSG00000132661,ENSG00000232645,ENSG00000125812
chr20	23361580	23362908	20:23361580-23362908	ENSG00000234832,ENSG00000132661,ENSG00000232645,ENSG00000125812
chr20	23381761	23382269	20:23381761-23382269	ENSG00000277901,ENSG00000125812,ENSG00000201728,ENSG00000260202,ENSG00000276638,ENSG00000125815,ENSG00000204663
chr20	23419977	23420438	20:23419977-23420438	ENSG00000125814
chr20	23421057	23421887	20:23421057-23421887	ENSG00000125814
chr20	23441763	23442279	20:23441763-23442279	ENSG00000125823,ENSG00000125831,ENSG00000273838,ENSG00000226344,ENSG00000260202,ENSG00000276638,ENSG00000125815,ENSG00000204663,ENSG00000101435,ENSG00000173335
chr20	23449445	23449743	20:23449445-23449743	ENSG00000125823,ENSG00000125831,ENSG00000273838,ENSG00000200208,ENSG00000226344,ENSG00000260202,ENSG00000276638,ENSG00000125815,ENSG00000204663,ENSG00000101435
chr20	23456370	23456715	20:23456370-23456715	ENSG00000125831,ENSG00000273838,ENSG00000200208,ENSG00000226344,ENSG00000260202,ENSG00000276638,ENSG00000125815,ENSG00000204663
chr20	23459846	23460213	20:23459846-23460213	ENSG00000125831,ENSG00000273838,ENSG00000200208,ENSG00000226344,ENSG00000260202,ENSG00000276638,ENSG00000125815,ENSG00000204663,ENSG00000101435
chr20	23541459	23541765	20:23541459-23541765	ENSG00000226344,ENSG00000260202,ENSG00000276638,ENSG00000125815,ENSG00000204663,ENSG00000204662,ENSG00000101435
chr20	23588879	23589186	20:23588879-23589186	ENSG00000260202,ENSG00000276638,ENSG00000125815,ENSG00000204663,ENSG00000204662,ENSG00000101435,ENSG00000204658
chr20	23602143	23602649	20:23602143-23602649	ENSG00000226344,ENSG00000260202,ENSG00000276638,ENSG00000125815,ENSG00000204663,ENSG00000204662,ENSG00000101435,ENSG00000204658,ENSG00000173335,ENSG00000101441,ENSG00000232595,ENSG00000286270,ENSG00000170373
chr20	23632069	23632444	20:23632069-23632444	ENSG00000101439,ENSG00000270001
chr20	23636923	23638117	20:23636923-23638117	ENSG00000101439,ENSG00000270001,ENSG00000101441
chr20	23643702	23643969	20:23643702-23643969	ENSG00000101439,ENSG00000270001,ENSG00000225056,ENSG00000286117,ENSG00000101441
chr20	23646428	23646928	20:23646428-23646928	ENSG00000101439,ENSG00000270001,ENSG00000225056,ENSG00000286117,ENSG00000101441,ENSG00000232595,ENSG00000286270
chr20	23655650	23656376	20:23655650-23656376	ENSG00000225056,ENSG00000286117,ENSG00000101441,ENSG00000232595,ENSG00000286270
chr20	23782174	23782643	20:23782174-23782643	ENSG00000101441,ENSG00000232595,ENSG00000286270,ENSG00000170373,ENSG00000277975,ENSG00000230908
chr20	23799351	23799600	20:23799351-23799600	ENSG00000232595,ENSG00000286270,ENSG00000170373,ENSG00000230908
chr20	23823887	23824326	20:23823887-23824326	ENSG00000286270,ENSG00000170373,ENSG00000170369
chr20	23866998	23867448	20:23866998-23867448	ENSG00000101441,ENSG00000232595,ENSG00000286270,ENSG00000170373,ENSG00000170367,ENSG00000236168
chr20	23874892	23875175	20:23874892-23875175	ENSG00000170367
chr20	23889630	23890168	20:23889630-23890168	ENSG00000101441,ENSG00000232595,ENSG00000286270,ENSG00000170373,ENSG00000170367,ENSG00000228476,ENSG00000236168,ENSG00000149435,ENSG00000167390
chr20	23910400	23910920	20:23910400-23910920	ENSG00000101441,ENSG00000232595,ENSG00000286270,ENSG00000170373,ENSG00000228476,ENSG00000236168,ENSG00000149435,ENSG00000167390
chr20	23937288	23937760	20:23937288-23937760	ENSG00000101441,ENSG00000286270,ENSG00000170373,ENSG00000228476,ENSG00000236168,ENSG00000149435,ENSG00000167390
chr20	23971408	23971785	20:23971408-23971785	ENSG00000286270,ENSG00000236168,ENSG00000149435,ENSG00000167390
chr20	23995096	23995676	20:23995096-23995676	ENSG00000236168,ENSG00000149435,ENSG00000167390
chr20	24027300	24027699	20:24027300-24027699	ENSG00000149435,ENSG00000167390
chr20	24065991	24066522	20:24065991-24066522	ENSG00000230133
chr20	24100609	24101079	20:24100609-24101079	ENSG00000286270
chr20	24102189	24102712	20:24102189-24102712	ENSG00000286270
chr20	24148267	24148829	20:24148267-24148829	ENSG00000236151
chr20	24212517	24213043	20:24212517-24213043	ENSG00000200231
chr20	24219673	24220315	20:24219673-24220315	ENSG00000230133,ENSG00000200231
chr20	24289818	24290354	20:24289818-24290354	ENSG00000200231,ENSG00000232200,ENSG00000234069,ENSG00000204556
chr20	24324558	24324814	20:24324558-24324814	ENSG00000232200
chr20	24336966	24337589	20:24336966-24337589	ENSG00000232200,ENSG00000234069
chr20	24376356	24376975	20:24376356-24376975	ENSG00000234069
chr20	24382426	24382909	20:24382426-24382909	ENSG00000200231,ENSG00000234069,ENSG00000275048,ENSG00000250090
chr20	24389546	24390160	20:24389546-24390160	ENSG00000200231,ENSG00000234069,ENSG00000275048,ENSG00000250090,ENSG00000228593,ENSG00000240108
chr20	24469098	24470285	20:24469098-24470285	ENSG00000234069,ENSG00000101463
chr20	24507546	24507893	20:24507546-24507893	ENSG00000234069,ENSG00000228539
chr20	24530212	24530644	20:24530212-24530644	ENSG00000234069,ENSG00000275048,ENSG00000250090,ENSG00000228593,ENSG00000240108,ENSG00000238129
chr20	24628054	24628326	20:24628054-24628326	-
chr20	24629531	24630027	20:24629531-24630027	ENSG00000275048,ENSG00000250090,ENSG00000277508,ENSG00000240108,ENSG00000230440
chr20	24634800	24635268	20:24634800-24635268	ENSG00000275048,ENSG00000230440
chr20	24646249	24646745	20:24646249-24646745	-
chr20	24651284	24651831	20:24651284-24651831	-
chr20	24684318	24684901	20:24684318-24684901	ENSG00000231015,ENSG00000275048,ENSG00000250090,ENSG00000277508,ENSG00000230440
chr20	24692802	24693099	20:24692802-24693099	-
chr20	24723082	24723788	20:24723082-24723788	-
chr20	24739352	24739620	20:24739352-24739620	-
chr20	24753128	24753538	20:24753128-24753538	ENSG00000275048,ENSG00000250090,ENSG00000277508
chr20	24763253	24763984	20:24763253-24763984	-
chr20	24771325	24772068	20:24771325-24772068	-
chr20	24773750	24774020	20:24773750-24774020	ENSG00000275048,ENSG00000250090
chr20	24778843	24779354	20:24778843-24779354	-
chr20	24782852	24783375	20:24782852-24783375	ENSG00000275048,ENSG00000250090
chr20	24816710	24817311	20:24816710-24817311	ENSG00000277508
chr20	24842884	24843531	20:24842884-24843531	ENSG00000275048,ENSG00000250090,ENSG00000238129
chr20	24872563	24873311	20:24872563-24873311	ENSG00000275048,ENSG00000250090
chr20	24918178	24918789	20:24918178-24918789	-
chr20	24931519	24932268	20:24931519-24932268	ENSG00000274173,ENSG00000207355
chr20	24948960	24949555	20:24948960-24949555	ENSG00000274173,ENSG00000077984,ENSG00000207355
chr20	24949801	24950024	20:24949801-24950024	ENSG00000077984,ENSG00000207355
chr20	24980090	24980585	20:24980090-24980585	ENSG00000101474,ENSG00000207355,ENSG00000286444
chr20	24992272	24993185	20:24992272-24993185	ENSG00000101474,ENSG00000207355,ENSG00000286444,ENSG00000154930,ENSG00000275358,ENSG00000225344,ENSG00000286472
chr20	24994959	24995421	20:24994959-24995421	ENSG00000101474,ENSG00000286444,ENSG00000275358
chr20	25035869	25036697	20:25035869-25036697	ENSG00000154930,ENSG00000286472
chr20	25037424	25038002	20:25037424-25038002	ENSG00000154930
chr20	25042967	25043565	20:25042967-25043565	ENSG00000101474,ENSG00000207355,ENSG00000286444,ENSG00000154930,ENSG00000275358,ENSG00000225344,ENSG00000286472
chr20	25053816	25054107	20:25053816-25054107	ENSG00000154930
chr20	25057116	25058759	20:25057116-25058759	ENSG00000101474,ENSG00000286444,ENSG00000154930,ENSG00000275358,ENSG00000286472
chr20	25065543	25066197	20:25065543-25066197	ENSG00000101474,ENSG00000286444,ENSG00000154930,ENSG00000275358,ENSG00000225344,ENSG00000286472
chr20	25071789	25072248	20:25071789-25072248	ENSG00000100987
chr20	25076866	25077928	20:25076866-25077928	ENSG00000100987
chr20	25081150	25081446	20:25081150-25081446	ENSG00000100987
chr20	25084516	25085051	20:25084516-25085051	ENSG00000100987,ENSG00000225344,ENSG00000286472
chr20	25090616	25091391	20:25090616-25091391	ENSG00000100987,ENSG00000225069,ENSG00000230725,ENSG00000225344,ENSG00000286472,ENSG00000202414,ENSG00000230440
chr20	25099743	25100176	20:25099743-25100176	ENSG00000100987,ENSG00000225069,ENSG00000225344,ENSG00000286472
chr20	25148378	25148947	20:25148378-25148947	ENSG00000230725,ENSG00000225344
chr20	25195276	25196275	20:25195276-25196275	ENSG00000225344,ENSG00000286472,ENSG00000197586,ENSG00000202414,ENSG00000279322,ENSG00000277938
chr20	25203983	25205206	20:25203983-25205206	ENSG00000286472,ENSG00000197586,ENSG00000202414,ENSG00000279322,ENSG00000277938
chr20	25241436	25241841	20:25241436-25241841	ENSG00000286472,ENSG00000197586,ENSG00000202414,ENSG00000279322,ENSG00000277938,ENSG00000274414,ENSG00000100994,ENSG00000274507
chr20	25247231	25248962	20:25247231-25248962	ENSG00000286472,ENSG00000197586,ENSG00000202414,ENSG00000279322,ENSG00000277938,ENSG00000274414,ENSG00000100994,ENSG00000274507
chr20	25281655	25281959	20:25281655-25281959	ENSG00000100994,ENSG00000276952
chr20	25294389	25294907	20:25294389-25294907	ENSG00000202414,ENSG00000279322,ENSG00000277938,ENSG00000100994,ENSG00000274507,ENSG00000276952
chr20	25310408	25310941	20:25310408-25310941	ENSG00000100997
chr20	25318602	25318949	20:25318602-25318949	ENSG00000100997
chr20	25354185	25354497	20:25354185-25354497	ENSG00000204556
chr20	25360748	25361455	20:25360748-25361455	ENSG00000227379,ENSG00000204556,ENSG00000277508,ENSG00000238129
chr20	25390067	25391277	20:25390067-25391277	ENSG00000286472,ENSG00000100997,ENSG00000101003,ENSG00000228593
chr20	25399013	25399374	20:25399013-25399374	ENSG00000100997
chr20	25407336	25408096	20:25407336-25408096	ENSG00000101003
chr20	25439233	25439685	20:25439233-25439685	ENSG00000101003,ENSG00000242236,ENSG00000277508,ENSG00000240108,ENSG00000230440
chr20	25457250	25457551	20:25457250-25457551	ENSG00000101004
chr20	25461806	25462124	20:25461806-25462124	ENSG00000101004
chr20	25469963	25470365	20:25469963-25470365	ENSG00000101004,ENSG00000242236,ENSG00000236542,ENSG00000226203,ENSG00000277508,ENSG00000238129
chr20	25483654	25483870	20:25483654-25483870	ENSG00000101004
chr20	25584926	25585922	20:25584926-25585922	ENSG00000101004,ENSG00000251883,ENSG00000242236,ENSG00000236542,ENSG00000278383,ENSG00000226203,ENSG00000240108,ENSG00000230440
chr20	25623275	25624622	20:25623275-25624622	ENSG00000251883,ENSG00000170191,ENSG00000213742,ENSG00000242236,ENSG00000236542,ENSG00000278383,ENSG00000230772,ENSG00000277508,ENSG00000230440
chr20	25696233	25697175	20:25696233-25697175	ENSG00000251883,ENSG00000170191,ENSG00000213742,ENSG00000242236,ENSG00000236542,ENSG00000130684,ENSG00000278383,ENSG00000226465,ENSG00000230772,ENSG00000228593,ENSG00000226203,ENSG00000277508,ENSG00000240108,ENSG00000230440,ENSG00000287211,ENSG00000238129
chr20	25750771	25751433	20:25750771-25751433	ENSG00000242236,ENSG00000236542,ENSG00000278383,ENSG00000226465,ENSG00000230772,ENSG00000228593,ENSG00000226203,ENSG00000277508,ENSG00000240108,ENSG00000230440,ENSG00000238129
chr20	25798204	25798810	20:25798204-25798810	ENSG00000175170,ENSG00000275048,ENSG00000250090
chr20	25844532	25845028	20:25844532-25845028	ENSG00000236542,ENSG00000275048,ENSG00000250090,ENSG00000274973,ENSG00000287211
chr20	25853648	25854384	20:25853648-25854384	ENSG00000230772,ENSG00000175170,ENSG00000274973,ENSG00000228593,ENSG00000226203,ENSG00000277508,ENSG00000240108,ENSG00000230440
chr20	25859752	25860250	20:25859752-25860250	ENSG00000175170,ENSG00000228593
chr20	25861510	25861803	20:25861510-25861803	ENSG00000175170,ENSG00000228593
chr20	25863081	25863725	20:25863081-25863725	ENSG00000175170,ENSG00000228593
chr20	25865825	25866306	20:25865825-25866306	ENSG00000175170
chr20	25868002	25868330	20:25868002-25868330	ENSG00000175170,ENSG00000228593
chr20	25985022	25985317	20:25985022-25985317	ENSG00000228593,ENSG00000226203,ENSG00000125804,ENSG00000240108,ENSG00000238129
chr20	25986876	25987737	20:25986876-25987737	ENSG00000228593,ENSG00000226203,ENSG00000125804,ENSG00000240108,ENSG00000230440,ENSG00000287211,ENSG00000238129
chr20	26009582	26011286	20:26009582-26011286	ENSG00000236542,ENSG00000228593,ENSG00000226203,ENSG00000231081,ENSG00000287569,ENSG00000277508,ENSG00000240108,ENSG00000287211
chr20	26057235	26057665	20:26057235-26057665	ENSG00000275048,ENSG00000250090
chr20	26208143	26209663	20:26208143-26209663	ENSG00000227195,ENSG00000238129,ENSG00000284419
chr20	26337369	26337940	20:26337369-26337940	ENSG00000228593,ENSG00000226203,ENSG00000240108,ENSG00000230440,ENSG00000287211,ENSG00000227195,ENSG00000238129
chr20	30234452	30234802	20:30234452-30234802	ENSG00000282826,ENSG00000282870,ENSG00000283568,ENSG00000283069,ENSG00000282949,ENSG00000282894,ENSG00000282842,ENSG00000283123,ENSG00000282968,ENSG00000282911,ENSG00000282995,ENSG00000287889,ENSG00000283592,ENSG00000282921,ENSG00000283291,ENSG00000283005,ENSG00000283433,ENSG00000283020,ENSG00000204555,ENSG00000238151,ENSG00000275877,ENSG00000283443,ENSG00000277112,ENSG00000274385,ENSG00000275305,ENSG00000212717
chr20	30281189	30281420	20:30281189-30281420	ENSG00000282826,ENSG00000282870,ENSG00000283568,ENSG00000283069,ENSG00000282949,ENSG00000282894,ENSG00000282935,ENSG00000282842,ENSG00000282968,ENSG00000282911,ENSG00000282995,ENSG00000287889,ENSG00000283592,ENSG00000283005,ENSG00000205611,ENSG00000286483,ENSG00000287288,ENSG00000238151,ENSG00000275877,ENSG00000277112,ENSG00000274385
chr20	30283571	30284390	20:30283571-30284390	ENSG00000282826,ENSG00000282870,ENSG00000283568,ENSG00000283069,ENSG00000282949,ENSG00000282894,ENSG00000282935,ENSG00000282842,ENSG00000282968,ENSG00000282911,ENSG00000282995,ENSG00000287889,ENSG00000283592,ENSG00000283005,ENSG00000205611,ENSG00000286483,ENSG00000287288,ENSG00000238151,ENSG00000275877,ENSG00000277112,ENSG00000274385
chr20	30289081	30290007	20:30289081-30290007	ENSG00000282826,ENSG00000282870,ENSG00000283568,ENSG00000283069,ENSG00000282949,ENSG00000282894,ENSG00000282935,ENSG00000282842,ENSG00000283123,ENSG00000282968,ENSG00000282911,ENSG00000287889,ENSG00000283592,ENSG00000282921,ENSG00000283005,ENSG00000283020,ENSG00000205611,ENSG00000286483,ENSG00000287288,ENSG00000238151,ENSG00000275877,ENSG00000277112,ENSG00000274385
chr20	30290461	30290813	20:30290461-30290813	ENSG00000283568,ENSG00000283069,ENSG00000282949,ENSG00000282894,ENSG00000282842,ENSG00000282968,ENSG00000282911,ENSG00000282995,ENSG00000283291,ENSG00000283005,ENSG00000205611,ENSG00000286483,ENSG00000287288,ENSG00000275877,ENSG00000274385
chr20	30300076	30300486	20:30300076-30300486	ENSG00000282870,ENSG00000283568,ENSG00000283069,ENSG00000282949,ENSG00000282894,ENSG00000282935,ENSG00000282842,ENSG00000283123,ENSG00000282968,ENSG00000282911,ENSG00000287889,ENSG00000283592,ENSG00000282921,ENSG00000283291,ENSG00000283005,ENSG00000283433,ENSG00000283020,ENSG00000287288,ENSG00000200325,ENSG00000231934,ENSG00000238151,ENSG00000275877,ENSG00000283443,ENSG00000277112,ENSG00000275305
chr20	30302580	30303073	20:30302580-30303073	ENSG00000282870,ENSG00000283568,ENSG00000283069,ENSG00000282949,ENSG00000282894,ENSG00000282935,ENSG00000282842,ENSG00000283123,ENSG00000282968,ENSG00000282911,ENSG00000287889,ENSG00000283592,ENSG00000282921,ENSG00000283291,ENSG00000283005,ENSG00000283433,ENSG00000283020,ENSG00000287288,ENSG00000200325,ENSG00000231934,ENSG00000238151,ENSG00000275877,ENSG00000283443,ENSG00000277112,ENSG00000275305
chr20	30316140	30316376	20:30316140-30316376	ENSG00000282826,ENSG00000282870,ENSG00000283568,ENSG00000283069,ENSG00000282949,ENSG00000282894,ENSG00000282935,ENSG00000282842,ENSG00000283123,ENSG00000282968,ENSG00000282911,ENSG00000282995,ENSG00000287889,ENSG00000283592,ENSG00000282921,ENSG00000283291,ENSG00000283005,ENSG00000283433,ENSG00000200325,ENSG00000231934,ENSG00000238151,ENSG00000275877,ENSG00000277112,ENSG00000274385,ENSG00000275305
chr20	30376781	30377725	20:30376781-30377725	ENSG00000282826,ENSG00000282870,ENSG00000283568,ENSG00000283069,ENSG00000282949,ENSG00000282894,ENSG00000282935,ENSG00000282842,ENSG00000283123,ENSG00000282968,ENSG00000282911,ENSG00000282995,ENSG00000287889,ENSG00000282921,ENSG00000283291,ENSG00000283005,ENSG00000283433,ENSG00000283020,ENSG00000231934,ENSG00000149531,ENSG00000238151,ENSG00000275877,ENSG00000283443,ENSG00000277112,ENSG00000274385,ENSG00000275305,ENSG00000212717
chr20	31241559	31241972	20:31241559-31241972	-
chr20	31313230	31313587	20:31313230-31313587	ENSG00000282870,ENSG00000283069,ENSG00000282842,ENSG00000283123,ENSG00000282968,ENSG00000282911,ENSG00000282995,ENSG00000287889,ENSG00000283592,ENSG00000282921,ENSG00000283291,ENSG00000283005,ENSG00000283433,ENSG00000283020,ENSG00000215547,ENSG00000215546,ENSG00000224628,ENSG00000215545,ENSG00000237929,ENSG00000236121,ENSG00000252649,ENSG00000212717,ENSG00000131068,ENSG00000212134,ENSG00000180483,ENSG00000204548,ENSG00000204547
chr20	31460247	31460899	20:31460247-31460899	ENSG00000282870,ENSG00000282935,ENSG00000282842,ENSG00000283123,ENSG00000282911,ENSG00000282995,ENSG00000287889,ENSG00000283005,ENSG00000283433,ENSG00000283443,ENSG00000275305,ENSG00000215547,ENSG00000215546,ENSG00000236121,ENSG00000252649,ENSG00000212717,ENSG00000131068,ENSG00000212134,ENSG00000180483,ENSG00000204548,ENSG00000204547,ENSG00000180424,ENSG00000180383,ENSG00000088320,ENSG00000233354
chr20	31475098	31475463	20:31475098-31475463	ENSG00000282870,ENSG00000283123,ENSG00000282968,ENSG00000283433,ENSG00000236121,ENSG00000252649,ENSG00000212717,ENSG00000131068,ENSG00000212134,ENSG00000180483,ENSG00000204548,ENSG00000204547,ENSG00000180424,ENSG00000180383,ENSG00000088320,ENSG00000233354
chr20	31485473	31486060	20:31485473-31486060	ENSG00000287889,ENSG00000252649,ENSG00000131068,ENSG00000212134,ENSG00000180483,ENSG00000204548,ENSG00000204547,ENSG00000180424,ENSG00000180383,ENSG00000088320,ENSG00000233354
chr20	31503054	31503712	20:31503054-31503712	ENSG00000282870,ENSG00000283069,ENSG00000282935,ENSG00000282842,ENSG00000283123,ENSG00000282968,ENSG00000282911,ENSG00000287889,ENSG00000282921,ENSG00000283005,ENSG00000283433,ENSG00000275877,ENSG00000215547,ENSG00000215546,ENSG00000236121,ENSG00000252649,ENSG00000212717,ENSG00000131068,ENSG00000212134,ENSG00000180483,ENSG00000204548,ENSG00000204547,ENSG00000180424,ENSG00000233354,ENSG00000101294
chr20	31514142	31515216	20:31514142-31515216	ENSG00000283433,ENSG00000204548,ENSG00000204547,ENSG00000180424,ENSG00000101294
chr20	31523606	31524090	20:31523606-31524090	ENSG00000282870,ENSG00000282842,ENSG00000283123,ENSG00000282968,ENSG00000282911,ENSG00000283005,ENSG00000283433,ENSG00000283443,ENSG00000274385,ENSG00000215547,ENSG00000212717,ENSG00000131068,ENSG00000212134,ENSG00000180483,ENSG00000204548,ENSG00000204547,ENSG00000180424,ENSG00000101294,ENSG00000274364,ENSG00000101898,ENSG00000131055
chr20	31537443	31538314	20:31537443-31538314	ENSG00000101294,ENSG00000274364,ENSG00000101898
chr20	31546984	31547621	20:31546984-31547621	ENSG00000101294,ENSG00000274364,ENSG00000101898
chr20	31560015	31560602	20:31560015-31560602	ENSG00000101294,ENSG00000101898,ENSG00000235313,ENSG00000230613,ENSG00000125968,ENSG00000264395,ENSG00000131055
chr20	31562942	31563202	20:31562942-31563202	ENSG00000101294,ENSG00000101898,ENSG00000235313,ENSG00000230613
chr20	31572546	31573572	20:31572546-31573572	ENSG00000101294,ENSG00000235313,ENSG00000230613,ENSG00000278276,ENSG00000201770,ENSG00000125968,ENSG00000264395,ENSG00000131055
chr20	31587480	31588299	20:31587480-31588299	ENSG00000230613,ENSG00000278276,ENSG00000201770
chr20	31593311	31593529	20:31593311-31593529	ENSG00000278276,ENSG00000201770
chr20	31604100	31604622	20:31604100-31604622	ENSG00000230613,ENSG00000278276,ENSG00000201770,ENSG00000125968,ENSG00000264395
chr20	31605109	31606013	20:31605109-31606013	ENSG00000235313,ENSG00000230613,ENSG00000278276,ENSG00000201770,ENSG00000125968,ENSG00000264395,ENSG00000131055
chr20	31610607	31610997	20:31610607-31610997	ENSG00000101294,ENSG00000235313,ENSG00000230613,ENSG00000125968,ENSG00000264395,ENSG00000131055
chr20	31612771	31613315	20:31612771-31613315	ENSG00000101294,ENSG00000235313,ENSG00000230613,ENSG00000125968,ENSG00000264395,ENSG00000131055
chr20	31617429	31617839	20:31617429-31617839	ENSG00000235313,ENSG00000131055
chr20	31661466	31661980	20:31661466-31661980	ENSG00000131055,ENSG00000171552,ENSG00000236559,ENSG00000281376
chr20	31666608	31667011	20:31666608-31667011	ENSG00000131055,ENSG00000171552,ENSG00000236559,ENSG00000281376
chr20	31667431	31667729	20:31667431-31667729	ENSG00000131055,ENSG00000171552,ENSG00000281376
chr20	31674844	31675404	20:31674844-31675404	ENSG00000131055,ENSG00000171552,ENSG00000236559,ENSG00000281376
chr20	31699255	31699536	20:31699255-31699536	ENSG00000131055,ENSG00000171552,ENSG00000236559,ENSG00000281376
chr20	31708235	31708739	20:31708235-31708739	ENSG00000131055,ENSG00000171552,ENSG00000236559,ENSG00000281376
chr20	31722704	31724065	20:31722704-31724065	ENSG00000131055,ENSG00000171552,ENSG00000236559,ENSG00000281376
chr20	31738849	31739680	20:31738849-31739680	ENSG00000131055,ENSG00000171552,ENSG00000281376,ENSG00000088325
chr20	31746423	31746683	20:31746423-31746683	ENSG00000131055,ENSG00000088325
chr20	31803802	31804095	20:31803802-31804095	ENSG00000230801
chr20	31806410	31806697	20:31806410-31806697	ENSG00000230801,ENSG00000101306
chr20	31822531	31823063	20:31822531-31823063	ENSG00000101306,ENSG00000179772,ENSG00000226239
chr20	31835902	31836533	20:31835902-31836533	ENSG00000101306,ENSG00000179772,ENSG00000149599
chr20	31846490	31846776	20:31846490-31846776	ENSG00000179772,ENSG00000149599
chr20	31858367	31858580	20:31858367-31858580	ENSG00000179772,ENSG00000149599
chr20	31861200	31861772	20:31861200-31861772	ENSG00000149599,ENSG00000131044
chr20	31870034	31870836	20:31870034-31870836	ENSG00000149599,ENSG00000131044
chr20	31879404	31880351	20:31879404-31880351	ENSG00000149599,ENSG00000131044
chr20	31895125	31895598	20:31895125-31895598	ENSG00000282995,ENSG00000283005,ENSG00000283433,ENSG00000149599,ENSG00000131044,ENSG00000199497
chr20	31903750	31904158	20:31903750-31904158	ENSG00000199497
chr20	31918002	31918307	20:31918002-31918307	-
chr20	31951568	31952216	20:31951568-31952216	ENSG00000179772,ENSG00000131044,ENSG00000088356,ENSG00000260903,ENSG00000252623
chr20	31967937	31968673	20:31967937-31968673	ENSG00000088356,ENSG00000260903,ENSG00000278012,ENSG00000252623
chr20	31994808	31995621	20:31994808-31995621	ENSG00000252623,ENSG00000101331
chr20	32017871	32018117	20:32017871-32018117	ENSG00000252623,ENSG00000101331
chr20	32018369	32019151	20:32018369-32019151	ENSG00000226239,ENSG00000252623,ENSG00000101331
chr20	32031205	32031729	20:32031205-32031729	ENSG00000226239
chr20	32035205	32035480	20:32035205-32035480	ENSG00000226239
chr20	32040178	32040927	20:32040178-32040927	ENSG00000226239,ENSG00000252623,ENSG00000212571,ENSG00000101336
chr20	32051146	32051702	20:32051146-32051702	ENSG00000212571,ENSG00000101336
chr20	32052188	32052976	20:32052188-32052976	ENSG00000212571,ENSG00000101336
chr20	32062680	32063242	20:32062680-32063242	ENSG00000212571,ENSG00000101336,ENSG00000275576
chr20	32077191	32077583	20:32077191-32077583	ENSG00000275576
chr20	32078927	32079224	20:32078927-32079224	ENSG00000275576
chr20	32091942	32092257	20:32091942-32092257	ENSG00000101337,ENSG00000275576
chr20	32109394	32109947	20:32109394-32109947	ENSG00000101337,ENSG00000275576
chr20	32155120	32155918	20:32155120-32155918	ENSG00000101337,ENSG00000275576,ENSG00000224452
chr20	32189807	32190748	20:32189807-32190748	ENSG00000275576,ENSG00000224452,ENSG00000235217,ENSG00000126003,ENSG00000101346
chr20	32207146	32207989	20:32207146-32207989	ENSG00000275576,ENSG00000224452,ENSG00000235217,ENSG00000126003,ENSG00000101346
chr20	32234112	32234447	20:32234112-32234447	ENSG00000224452,ENSG00000101346,ENSG00000284125
chr20	32249211	32249619	20:32249211-32249619	ENSG00000224452,ENSG00000101346,ENSG00000284125
chr20	32277516	32278038	20:32277516-32278038	ENSG00000287850,ENSG00000101350
chr20	32278371	32278608	20:32278371-32278608	ENSG00000287850,ENSG00000101350
chr20	32285783	32286078	20:32285783-32286078	ENSG00000287850,ENSG00000101350
chr20	32321576	32321891	20:32321576-32321891	-
chr20	32323764	32324179	20:32323764-32324179	-
chr20	32336982	32337346	20:32336982-32337346	ENSG00000277692,ENSG00000171456
chr20	32357720	32358711	20:32357720-32358711	ENSG00000277692,ENSG00000171456
chr20	32368941	32369289	20:32368941-32369289	ENSG00000277692,ENSG00000171456
chr20	32387215	32387641	20:32387215-32387641	ENSG00000277692,ENSG00000171456
chr20	32412124	32412700	20:32412124-32412700	ENSG00000171456
chr20	32415475	32415735	20:32415475-32415735	-
chr20	32439464	32439787	20:32439464-32439787	ENSG00000171456,ENSG00000236772
chr20	32446022	32446441	20:32446022-32446441	ENSG00000171456,ENSG00000236772
chr20	32452079	32452357	20:32452079-32452357	ENSG00000236772
chr20	32457105	32457892	20:32457105-32457892	ENSG00000236772
chr20	32469930	32470626	20:32469930-32470626	ENSG00000197183
chr20	32474869	32475914	20:32474869-32475914	ENSG00000197183,ENSG00000286311
chr20	32482644	32483621	20:32482644-32483621	ENSG00000197183,ENSG00000286311
chr20	32483961	32484430	20:32483961-32484430	ENSG00000197183,ENSG00000286311
chr20	32485170	32485604	20:32485170-32485604	ENSG00000197183,ENSG00000286311
chr20	32497447	32498124	20:32497447-32498124	ENSG00000286311,ENSG00000277301
chr20	32508101	32508462	20:32508101-32508462	ENSG00000197183,ENSG00000286311,ENSG00000277301
chr20	32509653	32510072	20:32509653-32510072	ENSG00000197183,ENSG00000286311,ENSG00000277301
chr20	32521816	32522164	20:32521816-32522164	ENSG00000197183
chr20	32522543	32522829	20:32522543-32522829	ENSG00000197183
chr20	32528432	32529060	20:32528432-32529060	ENSG00000197183
chr20	32536144	32536766	20:32536144-32536766	ENSG00000197183
chr20	32539894	32540237	20:32539894-32540237	ENSG00000197183
chr20	32560861	32561246	20:32560861-32561246	ENSG00000233293,ENSG00000204393
chr20	32564878	32565466	20:32564878-32565466	ENSG00000233293,ENSG00000204393,ENSG00000228156
chr20	32567543	32567763	20:32567543-32567763	ENSG00000233293,ENSG00000204393
chr20	32574514	32575147	20:32574514-32575147	ENSG00000197183,ENSG00000233293,ENSG00000204393,ENSG00000228156
chr20	32580860	32581554	20:32580860-32581554	ENSG00000197183,ENSG00000204393,ENSG00000228156
chr20	32583023	32583278	20:32583023-32583278	ENSG00000197183,ENSG00000204393,ENSG00000228156
chr20	32584711	32585641	20:32584711-32585641	ENSG00000197183,ENSG00000204393,ENSG00000228156
chr20	32610839	32611513	20:32610839-32611513	-
chr20	32626897	32628131	20:32626897-32628131	-
chr20	32651526	32651840	20:32651526-32651840	ENSG00000198547
chr20	32652798	32653169	20:32652798-32653169	ENSG00000198547
chr20	32664570	32665735	20:32664570-32665735	ENSG00000198547,ENSG00000175730
chr20	32672459	32673791	20:32672459-32673791	ENSG00000198547,ENSG00000175730,ENSG00000088305
chr20	32674469	32674707	20:32674469-32674707	ENSG00000198547,ENSG00000175730
chr20	32681145	32681773	20:32681145-32681773	ENSG00000198547,ENSG00000175730,ENSG00000088305
chr20	32712396	32712849	20:32712396-32712849	ENSG00000285382,ENSG00000175730,ENSG00000149600
chr20	32742532	32742836	20:32742532-32742836	ENSG00000285382,ENSG00000149600
chr20	32743111	32743848	20:32743111-32743848	ENSG00000285382,ENSG00000149600,ENSG00000088305
chr20	32762088	32763357	20:32762088-32763357	ENSG00000285382,ENSG00000149600,ENSG00000088305
chr20	32776253	32777012	20:32776253-32777012	ENSG00000088305
chr20	32789963	32790297	20:32789963-32790297	ENSG00000101367,ENSG00000260536,ENSG00000260257
chr20	32796536	32797046	20:32796536-32797046	ENSG00000101367,ENSG00000260536,ENSG00000260257,ENSG00000237662,ENSG00000183566,ENSG00000224876,ENSG00000131059
chr20	32819716	32820349	20:32819716-32820349	ENSG00000101367,ENSG00000260536,ENSG00000260257,ENSG00000237662
chr20	32830561	32830789	20:32830561-32830789	ENSG00000101367,ENSG00000260536,ENSG00000260257,ENSG00000215529,ENSG00000237662
chr20	32841177	32841527	20:32841177-32841527	ENSG00000260536,ENSG00000260257,ENSG00000215529
chr20	32898819	32899110	20:32898819-32899110	ENSG00000260536,ENSG00000260257,ENSG00000215529,ENSG00000167104,ENSG00000131050,ENSG00000237662,ENSG00000183566,ENSG00000224876,ENSG00000131059
chr20	32967167	32967462	20:32967167-32967462	ENSG00000078898,ENSG00000167104,ENSG00000214245,ENSG00000131050,ENSG00000237662,ENSG00000183566,ENSG00000224876,ENSG00000131059,ENSG00000198183
chr20	32972081	32972698	20:32972081-32972698	ENSG00000167098,ENSG00000078898,ENSG00000167104,ENSG00000214245,ENSG00000131050,ENSG00000237662,ENSG00000183566,ENSG00000224876,ENSG00000131059,ENSG00000198183,ENSG00000125997
chr20	32991510	32991808	20:32991510-32991808	ENSG00000167098,ENSG00000078898,ENSG00000167104,ENSG00000214245,ENSG00000131050,ENSG00000237662,ENSG00000183566,ENSG00000224876,ENSG00000131059,ENSG00000198183
chr20	32999770	33000128	20:32999770-33000128	ENSG00000167098,ENSG00000078898,ENSG00000167104,ENSG00000214245,ENSG00000131050,ENSG00000183566,ENSG00000224876,ENSG00000131059
chr20	33061637	33061983	20:33061637-33061983	ENSG00000078898,ENSG00000167104,ENSG00000214245,ENSG00000186190,ENSG00000186191,ENSG00000131050,ENSG00000237662,ENSG00000183566,ENSG00000224876,ENSG00000131059,ENSG00000198183
chr20	33096042	33096354	20:33096042-33096354	ENSG00000167104,ENSG00000214245,ENSG00000186191,ENSG00000131050,ENSG00000237662,ENSG00000183566,ENSG00000224876,ENSG00000131059,ENSG00000198183
chr20	33262499	33262871	20:33262499-33262871	ENSG00000131050,ENSG00000237662,ENSG00000183566,ENSG00000224876,ENSG00000131059,ENSG00000198183,ENSG00000233106,ENSG00000125999
chr20	33267798	33268045	20:33267798-33268045	ENSG00000131050,ENSG00000237662,ENSG00000183566,ENSG00000224876,ENSG00000131059,ENSG00000198183,ENSG00000233106,ENSG00000125999,ENSG00000125997
chr20	33299090	33299361	20:33299090-33299361	ENSG00000131050,ENSG00000237662,ENSG00000183566,ENSG00000224876,ENSG00000131059,ENSG00000198183,ENSG00000125999,ENSG00000125997
chr20	33313193	33313411	20:33313193-33313411	ENSG00000131050,ENSG00000237662,ENSG00000183566,ENSG00000224876,ENSG00000131059,ENSG00000198183,ENSG00000125999,ENSG00000233146,ENSG00000125997
chr20	33400703	33401938	20:33400703-33401938	ENSG00000125997,ENSG00000101391
chr20	33443305	33444749	20:33443305-33444749	ENSG00000101400
chr20	33457123	33457418	20:33457123-33457418	ENSG00000288649
chr20	33489699	33490639	20:33489699-33490639	ENSG00000078699,ENSG00000230837
chr20	33526604	33526925	20:33526604-33526925	-
chr20	33554967	33555304	20:33554967-33555304	ENSG00000078699
chr20	33653198	33653650	20:33653198-33653650	ENSG00000275223,ENSG00000125967,ENSG00000149609
chr20	33663477	33663957	20:33663477-33663957	ENSG00000275223,ENSG00000125967,ENSG00000149609,ENSG00000288649
chr20	33666526	33667476	20:33666526-33667476	ENSG00000275223,ENSG00000125967,ENSG00000149609,ENSG00000288649,ENSG00000271803
chr20	33667722	33668143	20:33667722-33668143	ENSG00000125967,ENSG00000149609,ENSG00000288649,ENSG00000271803
chr20	33674149	33675047	20:33674149-33675047	ENSG00000125967,ENSG00000149609,ENSG00000288649,ENSG00000271803
chr20	33685814	33686835	20:33685814-33686835	ENSG00000125967,ENSG00000149609,ENSG00000288649,ENSG00000271803,ENSG00000101412,ENSG00000230837
chr20	33719950	33720715	20:33719950-33720715	ENSG00000101412,ENSG00000101417,ENSG00000229188,ENSG00000131061,ENSG00000230837
chr20	33731762	33732832	20:33731762-33732832	ENSG00000101417,ENSG00000229188,ENSG00000131061,ENSG00000230837
chr20	33733770	33734034	20:33733770-33734034	ENSG00000229188,ENSG00000131061,ENSG00000230837
chr20	33811024	33811766	20:33811024-33811766	ENSG00000131061,ENSG00000230837,ENSG00000230753,ENSG00000101421,ENSG00000214200
chr20	33859261	33859779	20:33859261-33859779	ENSG00000230837,ENSG00000214200
chr20	33862838	33863200	20:33862838-33863200	ENSG00000214200
chr20	33875126	33875388	20:33875126-33875388	ENSG00000230837,ENSG00000214200
chr20	33963593	33964140	20:33963593-33964140	ENSG00000214200,ENSG00000228958
chr20	33993058	33994563	20:33993058-33994563	ENSG00000214200,ENSG00000285230,ENSG00000125970
chr20	34019957	34020176	20:34019957-34020176	ENSG00000214200,ENSG00000125970,ENSG00000228386
chr20	34022257	34022793	20:34022257-34022793	ENSG00000214200,ENSG00000125970,ENSG00000228386
chr20	34037185	34037397	20:34037185-34037397	ENSG00000125970,ENSG00000264616
chr20	34042391	34042651	20:34042391-34042651	ENSG00000214200,ENSG00000285230,ENSG00000125970,ENSG00000228386,ENSG00000264616
chr20	34058779	34059139	20:34058779-34059139	ENSG00000230837,ENSG00000214200,ENSG00000285230,ENSG00000125970,ENSG00000228386,ENSG00000264616
chr20	34069203	34070054	20:34069203-34070054	ENSG00000214200,ENSG00000285230,ENSG00000125970
chr20	34111798	34112904	20:34111798-34112904	ENSG00000214200,ENSG00000285230,ENSG00000125977,ENSG00000225246,ENSG00000287853
chr20	34129589	34129910	20:34129589-34129910	ENSG00000214200,ENSG00000125977,ENSG00000225246,ENSG00000287853
chr20	34157653	34158186	20:34157653-34158186	ENSG00000230837,ENSG00000214200,ENSG00000287853,ENSG00000250917
chr20	34215752	34216373	20:34215752-34216373	ENSG00000214185,ENSG00000250917,ENSG00000272945,ENSG00000201498
chr20	34241056	34241715	20:34241056-34241715	ENSG00000101440,ENSG00000250917,ENSG00000236456,ENSG00000272945
chr20	34249220	34249771	20:34249220-34249771	ENSG00000101440,ENSG00000250917,ENSG00000236456,ENSG00000272945,ENSG00000201498,ENSG00000234933,ENSG00000231795
chr20	34268964	34269510	20:34268964-34269510	ENSG00000250917,ENSG00000272945,ENSG00000234933
chr20	34302690	34303501	20:34302690-34303501	ENSG00000250917,ENSG00000101444,ENSG00000272945,ENSG00000201498,ENSG00000234933,ENSG00000231795,ENSG00000207997,ENSG00000286803
chr20	34311698	34311977	20:34311698-34311977	ENSG00000101444,ENSG00000201498,ENSG00000234933,ENSG00000231795,ENSG00000207997
chr20	34312608	34313105	20:34312608-34313105	ENSG00000250917,ENSG00000101444,ENSG00000272945,ENSG00000078747,ENSG00000201498,ENSG00000234933,ENSG00000231795,ENSG00000207997,ENSG00000181741,ENSG00000277558,ENSG00000286803
chr20	34350119	34350422	20:34350119-34350422	ENSG00000234087,ENSG00000078747,ENSG00000201498,ENSG00000234933,ENSG00000231795
chr20	34362983	34363932	20:34362983-34363932	ENSG00000234087,ENSG00000078747,ENSG00000201498,ENSG00000234933,ENSG00000231795,ENSG00000207997
chr20	34437584	34437973	20:34437584-34437973	ENSG00000201498,ENSG00000234933,ENSG00000236388,ENSG00000231795,ENSG00000207997
chr20	34476160	34476557	20:34476160-34476557	ENSG00000201498,ENSG00000234933,ENSG00000231795,ENSG00000207997,ENSG00000181741,ENSG00000277558
chr20	34515155	34517302	20:34515155-34517302	ENSG00000201498,ENSG00000234933,ENSG00000231795,ENSG00000207997,ENSG00000125971,ENSG00000206582
chr20	34522956	34523518	20:34522956-34523518	ENSG00000234933,ENSG00000231795,ENSG00000207997,ENSG00000125971,ENSG00000206582
chr20	34544296	34544812	20:34544296-34544812	ENSG00000201498,ENSG00000234933,ENSG00000231795,ENSG00000207997,ENSG00000206582,ENSG00000101460,ENSG00000231034,ENSG00000286803
chr20	34549467	34549862	20:34549467-34549862	ENSG00000101460,ENSG00000286803
chr20	34558172	34558966	20:34558172-34558966	ENSG00000101460,ENSG00000286803
chr20	34583539	34583929	20:34583539-34583929	ENSG00000286803
chr20	34618751	34619192	20:34618751-34619192	ENSG00000101464,ENSG00000231034,ENSG00000286803
chr20	34643917	34644322	20:34643917-34644322	ENSG00000101464,ENSG00000231034,ENSG00000286803
chr20	34676665	34677559	20:34676665-34677559	ENSG00000101464,ENSG00000231034,ENSG00000198646,ENSG00000078804,ENSG00000286803
chr20	34704230	34704934	20:34704230-34704934	ENSG00000101464,ENSG00000231034,ENSG00000198646,ENSG00000078804,ENSG00000286803
chr20	34708880	34710212	20:34708880-34710212	ENSG00000231034,ENSG00000198646,ENSG00000078804,ENSG00000286803
chr20	34710915	34711196	20:34710915-34711196	ENSG00000198646,ENSG00000286803
chr20	34824540	34825801	20:34824540-34825801	ENSG00000198646,ENSG00000225336,ENSG00000131067,ENSG00000207635,ENSG00000283441,ENSG00000202150
chr20	34861561	34861916	20:34861561-34861916	ENSG00000131067,ENSG00000131069,ENSG00000207635,ENSG00000283441,ENSG00000202150
chr20	34872755	34872985	20:34872755-34872985	ENSG00000131067,ENSG00000131069,ENSG00000078814,ENSG00000207635,ENSG00000283441
chr20	34875928	34876851	20:34875928-34876851	ENSG00000131067,ENSG00000131069,ENSG00000100983,ENSG00000078814,ENSG00000207635,ENSG00000283441
chr20	34938445	34938868	20:34938445-34938868	ENSG00000131067,ENSG00000131069,ENSG00000100983,ENSG00000078814,ENSG00000207635,ENSG00000283441,ENSG00000202150
chr20	34955341	34956166	20:34955341-34956166	ENSG00000131067,ENSG00000131069,ENSG00000100983,ENSG00000078814,ENSG00000207635,ENSG00000283441,ENSG00000202150
chr20	34960800	34961242	20:34960800-34961242	ENSG00000131067,ENSG00000131069,ENSG00000100983,ENSG00000078814,ENSG00000207635,ENSG00000283441,ENSG00000202150
chr20	35092163	35093186	20:35092163-35093186	ENSG00000131067,ENSG00000078814,ENSG00000207635,ENSG00000283441,ENSG00000100991,ENSG00000202150,ENSG00000200301,ENSG00000229230
chr20	35116202	35116726	20:35116202-35116726	ENSG00000207635,ENSG00000283441,ENSG00000202150,ENSG00000201151,ENSG00000200301
chr20	35144711	35145261	20:35144711-35145261	ENSG00000202150,ENSG00000088298,ENSG00000200301,ENSG00000229230
chr20	35147169	35147791	20:35147169-35147791	ENSG00000088298,ENSG00000200301,ENSG00000229230
chr20	35166313	35166730	20:35166313-35166730	ENSG00000202150,ENSG00000101000,ENSG00000278367,ENSG00000200301
chr20	35171790	35172488	20:35171790-35172488	ENSG00000207635,ENSG00000283441,ENSG00000202150,ENSG00000088298,ENSG00000101000,ENSG00000278367,ENSG00000200301,ENSG00000229230
chr20	35208507	35208764	20:35208507-35208764	ENSG00000207635,ENSG00000283441,ENSG00000202150,ENSG00000088298,ENSG00000200301,ENSG00000126005,ENSG00000229230
chr20	35226803	35227337	20:35226803-35227337	ENSG00000207635,ENSG00000283441,ENSG00000202150,ENSG00000200301,ENSG00000229230,ENSG00000125966,ENSG00000279253
chr20	35238114	35238691	20:35238114-35238691	ENSG00000207635,ENSG00000283441,ENSG00000202150,ENSG00000200301,ENSG00000229230,ENSG00000125966,ENSG00000279253,ENSG00000125998,ENSG00000204183
chr20	35252172	35252391	20:35252172-35252391	ENSG00000202150,ENSG00000229230,ENSG00000279253
chr20	35262659	35262897	20:35262659-35262897	ENSG00000279253
chr20	35277479	35278258	20:35277479-35278258	ENSG00000126005,ENSG00000279253,ENSG00000261582,ENSG00000242372,ENSG00000235214,ENSG00000125998
chr20	35283882	35285232	20:35283882-35285232	ENSG00000126005,ENSG00000261582,ENSG00000242372,ENSG00000235214,ENSG00000125998
chr20	35303776	35304250	20:35303776-35304250	ENSG00000235214,ENSG00000125998,ENSG00000101019,ENSG00000204183,ENSG00000125965
chr20	35307054	35307344	20:35307054-35307344	ENSG00000235214,ENSG00000125998,ENSG00000101019,ENSG00000204183
chr20	35411934	35412164	20:35411934-35412164	ENSG00000101019,ENSG00000204183
chr20	35446775	35447461	20:35446775-35447461	ENSG00000125998,ENSG00000204183,ENSG00000125965,ENSG00000221763
chr20	35454678	35455817	20:35454678-35455817	ENSG00000204183,ENSG00000125965,ENSG00000221763,ENSG00000126001,ENSG00000242507,ENSG00000125975
chr20	35463658	35463977	20:35463658-35463977	ENSG00000204183,ENSG00000126001,ENSG00000242507,ENSG00000125975
chr20	35490534	35491273	20:35490534-35491273	ENSG00000204183,ENSG00000126001,ENSG00000230155,ENSG00000242507,ENSG00000125975,ENSG00000227401,ENSG00000222460,ENSG00000252549,ENSG00000207053
chr20	35502293	35502772	20:35502293-35502772	ENSG00000126001,ENSG00000230155,ENSG00000242507,ENSG00000125975
chr20	35541821	35542520	20:35541821-35542520	ENSG00000242507,ENSG00000125975,ENSG00000125991,ENSG00000224497,ENSG00000227401,ENSG00000222460,ENSG00000252549
chr20	35561278	35561564	20:35561278-35561564	ENSG00000242507,ENSG00000125975,ENSG00000125991,ENSG00000088340,ENSG00000227401
chr20	35600877	35601098	20:35600877-35601098	ENSG00000088340,ENSG00000227401
chr20	35601418	35601996	20:35601418-35601996	ENSG00000242507,ENSG00000125975,ENSG00000088340,ENSG00000227401,ENSG00000061656,ENSG00000272897,ENSG00000222460,ENSG00000252549
chr20	35615848	35616711	20:35615848-35616711	ENSG00000088340,ENSG00000227401,ENSG00000061656,ENSG00000214078,ENSG00000272897,ENSG00000222460,ENSG00000252549,ENSG00000244462
chr20	35619404	35619798	20:35619404-35619798	ENSG00000227401,ENSG00000061656,ENSG00000214078,ENSG00000222460,ENSG00000252549,ENSG00000244462
chr20	35663791	35665250	20:35663791-35665250	ENSG00000227401,ENSG00000061656,ENSG00000214078,ENSG00000272897,ENSG00000222460,ENSG00000252549,ENSG00000244462,ENSG00000244005
chr20	35680559	35681070	20:35680559-35681070	ENSG00000227401,ENSG00000272897,ENSG00000222460,ENSG00000252549,ENSG00000244005,ENSG00000125995
chr20	35698582	35699890	20:35698582-35699890	ENSG00000272897,ENSG00000222460,ENSG00000252549,ENSG00000244005,ENSG00000125995,ENSG00000131051
chr20	35713938	35714192	20:35713938-35714192	ENSG00000131051
chr20	35742178	35742801	20:35742178-35742801	ENSG00000131051,ENSG00000225357,ENSG00000283527,ENSG00000025293
chr20	35768137	35768464	20:35768137-35768464	ENSG00000131051,ENSG00000225357,ENSG00000283527,ENSG00000025293
chr20	35771800	35772442	20:35771800-35772442	ENSG00000131051,ENSG00000225357,ENSG00000283527,ENSG00000025293
chr20	35796537	35797049	20:35796537-35797049	ENSG00000222460,ENSG00000252549,ENSG00000131051,ENSG00000225357,ENSG00000283527,ENSG00000025293,ENSG00000207053
chr20	35840030	35840397	20:35840030-35840397	ENSG00000025293,ENSG00000234274,ENSG00000199676
chr20	35849457	35850048	20:35849457-35850048	ENSG00000225357,ENSG00000025293,ENSG00000234274,ENSG00000199676,ENSG00000207053
chr20	35851874	35852120	20:35851874-35852120	ENSG00000025293,ENSG00000234274,ENSG00000199676
chr20	35884186	35884813	20:35884186-35884813	ENSG00000131051,ENSG00000225357,ENSG00000219608,ENSG00000201221,ENSG00000207053
chr20	35887564	35887890	20:35887564-35887890	ENSG00000219608,ENSG00000201221,ENSG00000207053
chr20	35953763	35955047	20:35953763-35955047	ENSG00000207053,ENSG00000171222,ENSG00000149646
chr20	35978029	35978404	20:35978029-35978404	ENSG00000207053,ENSG00000171222,ENSG00000149646
chr20	35992840	35993125	20:35992840-35993125	ENSG00000231470,ENSG00000149646
chr20	35995112	35995420	20:35995112-35995420	ENSG00000231470
chr20	36035749	36036162	20:36035749-36036162	ENSG00000231470
chr20	36050300	36051205	20:36050300-36051205	ENSG00000237063,ENSG00000231470,ENSG00000277235,ENSG00000234139,ENSG00000260032
chr20	36064498	36065461	20:36064498-36065461	ENSG00000237063,ENSG00000231470,ENSG00000277235,ENSG00000234139,ENSG00000260032
chr20	36092062	36093384	20:36092062-36093384	ENSG00000088367,ENSG00000237063,ENSG00000231470
chr20	36098214	36098792	20:36098214-36098792	ENSG00000088367,ENSG00000237063,ENSG00000231470
chr20	36114036	36114264	20:36114036-36114264	ENSG00000237063,ENSG00000231470
chr20	36138750	36139055	20:36138750-36139055	ENSG00000231470
chr20	36142815	36143123	20:36142815-36143123	ENSG00000232406,ENSG00000231470
chr20	36149366	36149733	20:36149366-36149733	ENSG00000232406,ENSG00000088367
chr20	36154221	36154858	20:36154221-36154858	ENSG00000232406,ENSG00000088367
chr20	36156597	36157089	20:36156597-36157089	ENSG00000232406,ENSG00000088367
chr20	36173459	36173864	20:36173459-36173864	ENSG00000232406,ENSG00000088367
chr20	36199685	36200205	20:36199685-36200205	ENSG00000232406,ENSG00000088367
chr20	36228636	36229089	20:36228636-36229089	ENSG00000131043,ENSG00000278035
chr20	36236126	36236890	20:36236126-36236890	ENSG00000131043,ENSG00000278035
chr20	36434356	36434685	20:36434356-36434685	-
chr20	36460968	36461918	20:36460968-36461918	ENSG00000080845
chr20	36472438	36473198	20:36472438-36473198	ENSG00000080845
chr20	36491892	36492352	20:36491892-36492352	ENSG00000080845
chr20	36506201	36506543	20:36506201-36506543	ENSG00000080845
chr20	36540908	36541583	20:36540908-36541583	ENSG00000273986,ENSG00000101335
chr20	36541965	36542191	20:36541965-36542191	ENSG00000273986,ENSG00000101335
chr20	36572941	36574402	20:36572941-36574402	ENSG00000259399,ENSG00000118707,ENSG00000273986,ENSG00000232907
chr20	36595769	36596132	20:36595769-36596132	ENSG00000202255,ENSG00000227688,ENSG00000101084,ENSG00000259399,ENSG00000118707,ENSG00000273986,ENSG00000232907
chr20	36599930	36600249	20:36599930-36600249	ENSG00000101084,ENSG00000273986
chr20	36605126	36606139	20:36605126-36606139	ENSG00000202255,ENSG00000227688,ENSG00000101084,ENSG00000259399,ENSG00000118707,ENSG00000273986,ENSG00000232907
chr20	36612589	36613117	20:36612589-36613117	ENSG00000202255,ENSG00000227688,ENSG00000101084,ENSG00000273986
chr20	36629871	36630505	20:36629871-36630505	ENSG00000202255,ENSG00000227688,ENSG00000101082,ENSG00000273986
chr20	36645934	36646557	20:36645934-36646557	ENSG00000202255,ENSG00000227688,ENSG00000101082,ENSG00000273986
chr20	36729072	36729324	20:36729072-36729324	ENSG00000202255,ENSG00000101079
chr20	36733656	36733876	20:36733656-36733876	ENSG00000202255,ENSG00000101079
chr20	36745683	36746464	20:36745683-36746464	ENSG00000149636,ENSG00000202255,ENSG00000101079
chr20	36757652	36757995	20:36757652-36757995	ENSG00000149636,ENSG00000202255,ENSG00000101079
chr20	36773537	36774610	20:36773537-36774610	ENSG00000149636
chr20	36835479	36835964	20:36835479-36835964	ENSG00000101342,ENSG00000242509,ENSG00000149639
chr20	36843197	36843757	20:36843197-36843757	ENSG00000101342,ENSG00000242509,ENSG00000149639
chr20	36856581	36857068	20:36856581-36857068	ENSG00000101342,ENSG00000242509,ENSG00000149639
chr20	36863361	36864161	20:36863361-36864161	ENSG00000101342,ENSG00000242509,ENSG00000149639
chr20	36886933	36887626	20:36886933-36887626	ENSG00000101342,ENSG00000242509,ENSG00000202255
chr20	36904792	36905093	20:36904792-36905093	ENSG00000101347,ENSG00000101342,ENSG00000242509
chr20	36944164	36944558	20:36944164-36944558	ENSG00000226144,ENSG00000101347
chr20	36950120	36950548	20:36950120-36950548	ENSG00000101347
chr20	36950898	36951395	20:36950898-36951395	ENSG00000101347
chr20	36951642	36951930	20:36951642-36951930	ENSG00000101347
chr20	36975129	36975512	20:36975129-36975512	ENSG00000226144,ENSG00000231241
chr20	37005472	37006034	20:37005472-37006034	ENSG00000226144,ENSG00000231241
chr20	37008565	37009057	20:37008565-37009057	ENSG00000226144,ENSG00000231241
chr20	37095273	37096377	20:37095273-37096377	ENSG00000236159,ENSG00000101353,ENSG00000269846,ENSG00000226144,ENSG00000080839
chr20	37178337	37179651	20:37178337-37179651	ENSG00000118705,ENSG00000236159,ENSG00000101353
chr20	37194544	37194994	20:37194544-37194994	ENSG00000235044,ENSG00000118705,ENSG00000236159,ENSG00000101353,ENSG00000226144
chr20	37223094	37223356	20:37223094-37223356	ENSG00000213979,ENSG00000118705
chr20	37265177	37265431	20:37265177-37265431	ENSG00000235044,ENSG00000213979,ENSG00000118702
chr20	37270423	37271011	20:37270423-37271011	ENSG00000235044,ENSG00000213979,ENSG00000101363,ENSG00000118702
chr20	37274995	37275354	20:37274995-37275354	ENSG00000213979,ENSG00000101363
chr20	37276675	37277117	20:37276675-37277117	ENSG00000213979,ENSG00000101363
chr20	37289382	37289944	20:37289382-37289944	ENSG00000213979,ENSG00000101363
chr20	37294463	37294695	20:37294463-37294695	ENSG00000101363
chr20	37316299	37316926	20:37316299-37316926	ENSG00000213979,ENSG00000101363
chr20	37336312	37337016	20:37336312-37337016	ENSG00000213979,ENSG00000197122,ENSG00000286240,ENSG00000101363
chr20	37345847	37346459	20:37345847-37346459	ENSG00000197122,ENSG00000286240
chr20	37347936	37348275	20:37347936-37348275	ENSG00000213979,ENSG00000197122,ENSG00000286240
chr20	37357271	37357870	20:37357271-37357870	ENSG00000213979,ENSG00000197122,ENSG00000286240
chr20	37366400	37366890	20:37366400-37366890	-
chr20	37379117	37379604	20:37379117-37379604	ENSG00000213979,ENSG00000197122
chr20	37384296	37385068	20:37384296-37385068	ENSG00000213979,ENSG00000197122
chr20	37406444	37406876	20:37406444-37406876	ENSG00000213979,ENSG00000197122
chr20	37409261	37409500	20:37409261-37409500	ENSG00000213979,ENSG00000197122
chr20	37412226	37412961	20:37412226-37412961	ENSG00000213979
chr20	37527484	37528249	20:37527484-37528249	ENSG00000235044,ENSG00000276603,ENSG00000053438,ENSG00000166619,ENSG00000213979
chr20	37534283	37534887	20:37534283-37534887	ENSG00000235044,ENSG00000276603,ENSG00000053438,ENSG00000166619
chr20	37567583	37568077	20:37567583-37568077	ENSG00000129988,ENSG00000199683,ENSG00000132821,ENSG00000225759,ENSG00000228234,ENSG00000274469,ENSG00000213979
chr20	37575671	37576403	20:37575671-37576403	ENSG00000275285,ENSG00000129988,ENSG00000199683,ENSG00000132821,ENSG00000225759,ENSG00000228234,ENSG00000274469,ENSG00000213979
chr20	37641180	37641547	20:37641180-37641547	ENSG00000204117,ENSG00000225759,ENSG00000228234
chr20	37669355	37669759	20:37669355-37669759	ENSG00000204117,ENSG00000225759,ENSG00000228234
chr20	37693625	37694288	20:37693625-37694288	ENSG00000132792,ENSG00000204117,ENSG00000225759,ENSG00000228234
chr20	37715049	37715299	20:37715049-37715299	ENSG00000132792,ENSG00000204117,ENSG00000225759,ENSG00000228234
chr20	37804382	37805128	20:37804382-37805128	ENSG00000275285,ENSG00000199683,ENSG00000132821,ENSG00000204117,ENSG00000225759,ENSG00000228234
chr20	37914918	37915262	20:37914918-37915262	ENSG00000199683,ENSG00000132821
chr20	37917610	37917849	20:37917610-37917849	ENSG00000199683,ENSG00000132821
chr20	37990584	37991061	20:37990584-37991061	ENSG00000275285,ENSG00000277829,ENSG00000101407,ENSG00000199683,ENSG00000132821,ENSG00000225759,ENSG00000228234
chr20	38023450	38024009	20:38023450-38024009	ENSG00000275285,ENSG00000277829,ENSG00000101413,ENSG00000101407,ENSG00000199683,ENSG00000132821
chr20	38033233	38034166	20:38033233-38034166	ENSG00000275285,ENSG00000101413,ENSG00000101407
chr20	38057418	38057777	20:38057418-38057777	ENSG00000275285,ENSG00000129988,ENSG00000277829,ENSG00000149633,ENSG00000198959,ENSG00000101413
chr20	38073401	38073724	20:38073401-38073724	ENSG00000198959,ENSG00000101413
chr20	38095508	38096002	20:38095508-38096002	ENSG00000277550,ENSG00000264767,ENSG00000101413
chr20	38152176	38152815	20:38152176-38152815	ENSG00000129988,ENSG00000277829,ENSG00000198959,ENSG00000264767
chr20	38165265	38165479	20:38165265-38165479	ENSG00000198959
chr20	38211043	38211278	20:38211043-38211278	ENSG00000277829,ENSG00000149633
chr20	38260128	38260798	20:38260128-38260798	ENSG00000285100,ENSG00000285347,ENSG00000285144,ENSG00000277829,ENSG00000149633
chr20	38298766	38299149	20:38298766-38299149	ENSG00000275285,ENSG00000129988,ENSG00000101425,ENSG00000206249,ENSG00000285100,ENSG00000285347,ENSG00000285144,ENSG00000277829,ENSG00000149633
chr20	38303895	38304415	20:38303895-38304415	ENSG00000275285,ENSG00000129988,ENSG00000101425,ENSG00000206249,ENSG00000285100,ENSG00000285347,ENSG00000285144,ENSG00000277829,ENSG00000149633
chr20	38321929	38322163	20:38321929-38322163	ENSG00000275285,ENSG00000129988,ENSG00000101425,ENSG00000206249,ENSG00000277829
chr20	38418742	38419219	20:38418742-38419219	ENSG00000200354,ENSG00000201512,ENSG00000225091,ENSG00000235408,ENSG00000277034,ENSG00000196756,ENSG00000275401,ENSG00000224635,ENSG00000275285
chr20	38419656	38419879	20:38419656-38419879	ENSG00000200354,ENSG00000201512,ENSG00000225091,ENSG00000235408,ENSG00000277034,ENSG00000196756,ENSG00000275401,ENSG00000224635,ENSG00000275285
chr20	38434280	38435479	20:38434280-38435479	ENSG00000199266,ENSG00000274309,ENSG00000174365,ENSG00000201811,ENSG00000200354,ENSG00000201512,ENSG00000225091,ENSG00000235408,ENSG00000277034,ENSG00000196756
chr20	38446414	38447148	20:38446414-38447148	ENSG00000199266,ENSG00000274309,ENSG00000174365,ENSG00000201811,ENSG00000200354,ENSG00000201512,ENSG00000225091,ENSG00000235408,ENSG00000196756
chr20	38472368	38473255	20:38472368-38473255	ENSG00000231307,ENSG00000275453,ENSG00000170471,ENSG00000199266,ENSG00000274309,ENSG00000174365,ENSG00000201811,ENSG00000200354,ENSG00000201512,ENSG00000225091,ENSG00000235408,ENSG00000196756
chr20	38485037	38485403	20:38485037-38485403	ENSG00000231307,ENSG00000275453,ENSG00000170471
chr20	38601706	38601968	20:38601706-38601968	ENSG00000213959,ENSG00000124143,ENSG00000182035,ENSG00000231307,ENSG00000275453
chr20	38633734	38633973	20:38633734-38633973	ENSG00000199691,ENSG00000213959,ENSG00000124143,ENSG00000182035,ENSG00000231307,ENSG00000275453
chr20	38635974	38636214	20:38635974-38636214	ENSG00000213959,ENSG00000124143,ENSG00000182035,ENSG00000231307
chr20	38646089	38646650	20:38646089-38646650	ENSG00000199691,ENSG00000101442,ENSG00000277965,ENSG00000213959,ENSG00000124143,ENSG00000182035,ENSG00000231307
chr20	38649467	38649846	20:38649467-38649846	ENSG00000124143
chr20	38658870	38659081	20:38658870-38659081	ENSG00000199691,ENSG00000277965,ENSG00000213959
chr20	38673886	38674582	20:38673886-38674582	ENSG00000199691,ENSG00000277965,ENSG00000213959,ENSG00000182035,ENSG00000231307,ENSG00000275453
chr20	38680476	38680800	20:38680476-38680800	ENSG00000199691,ENSG00000277965,ENSG00000213959,ENSG00000182035,ENSG00000231307,ENSG00000275453
chr20	38723090	38723523	20:38723090-38723523	ENSG00000199691,ENSG00000101438,ENSG00000277965
chr20	38725271	38725559	20:38725271-38725559	ENSG00000199691,ENSG00000101438,ENSG00000277965
chr20	38731103	38731888	20:38731103-38731888	ENSG00000199691,ENSG00000101442,ENSG00000101438,ENSG00000277965,ENSG00000213959,ENSG00000182035,ENSG00000231307
chr20	38747815	38748877	20:38747815-38748877	ENSG00000199691,ENSG00000101442,ENSG00000277965,ENSG00000182035,ENSG00000231307
chr20	38799186	38799753	20:38799186-38799753	ENSG00000101445,ENSG00000199691,ENSG00000231307,ENSG00000275453
chr20	38804859	38805947	20:38804859-38805947	ENSG00000101445,ENSG00000199691
chr20	38831230	38831506	20:38831230-38831506	ENSG00000101445
chr20	38842592	38843059	20:38842592-38843059	ENSG00000101445,ENSG00000199691
chr20	38863086	38863535	20:38863086-38863535	ENSG00000240474
chr20	38875181	38876028	20:38875181-38876028	ENSG00000240474,ENSG00000199691
chr20	38878941	38879245	20:38878941-38879245	ENSG00000240474
chr20	38893720	38894033	20:38893720-38894033	ENSG00000240474,ENSG00000199691,ENSG00000231307
chr20	38900930	38901388	20:38900930-38901388	ENSG00000223864,ENSG00000199691,ENSG00000231307,ENSG00000275453
chr20	38925975	38926995	20:38925975-38926995	ENSG00000223864,ENSG00000277581,ENSG00000101452,ENSG00000261431,ENSG00000274825,ENSG00000101447
chr20	38961855	38962781	20:38961855-38962781	ENSG00000223864,ENSG00000277581,ENSG00000101452,ENSG00000261431,ENSG00000274825,ENSG00000101447
chr20	38963090	38963306	20:38963090-38963306	ENSG00000223864,ENSG00000277581,ENSG00000101452,ENSG00000261431,ENSG00000274825
chr20	39049957	39050500	20:39049957-39050500	ENSG00000223864
chr20	39112190	39112428	20:39112190-39112428	ENSG00000229976,ENSG00000286083,ENSG00000275337,ENSG00000224357,ENSG00000230324
chr20	39122340	39122746	20:39122340-39122746	ENSG00000275337,ENSG00000224357
chr20	39155918	39156277	20:39155918-39156277	ENSG00000234878,ENSG00000286083,ENSG00000275337,ENSG00000224357,ENSG00000287983,ENSG00000230324
chr20	39195483	39195980	20:39195483-39195980	ENSG00000233415,ENSG00000234878,ENSG00000229976,ENSG00000286083,ENSG00000275337,ENSG00000224357,ENSG00000287983,ENSG00000230324
chr20	39249702	39250159	20:39249702-39250159	ENSG00000233415,ENSG00000234878,ENSG00000229976,ENSG00000286083,ENSG00000275337,ENSG00000224357,ENSG00000287983,ENSG00000230324
chr20	39264517	39264800	20:39264517-39264800	ENSG00000237767,ENSG00000229976,ENSG00000286083,ENSG00000275337,ENSG00000224357,ENSG00000287983,ENSG00000230324
chr20	39268919	39269354	20:39268919-39269354	ENSG00000223410,ENSG00000237767,ENSG00000234878,ENSG00000229976,ENSG00000286083,ENSG00000275337,ENSG00000224357,ENSG00000287983,ENSG00000230324
chr20	40262310	40262580	20:40262310-40262580	ENSG00000223410,ENSG00000233415,ENSG00000237767,ENSG00000234878,ENSG00000229976,ENSG00000286083,ENSG00000275337
chr20	40497916	40498775	20:40497916-40498775	ENSG00000223410,ENSG00000233415,ENSG00000237767,ENSG00000234878,ENSG00000229976,ENSG00000286083
chr20	40506525	40507075	20:40506525-40507075	ENSG00000223651,ENSG00000225458,ENSG00000286972,ENSG00000223410,ENSG00000233415,ENSG00000237767,ENSG00000234878,ENSG00000229976,ENSG00000286083,ENSG00000275337,ENSG00000224357
chr20	40683314	40683900	20:40683314-40683900	ENSG00000286972,ENSG00000204103
chr20	40688915	40690433	20:40688915-40690433	ENSG00000286972,ENSG00000229771,ENSG00000204103,ENSG00000223410,ENSG00000233415,ENSG00000237767,ENSG00000234878
chr20	40703957	40704266	20:40703957-40704266	ENSG00000286972,ENSG00000229771,ENSG00000223410
chr20	40753378	40753782	20:40753378-40753782	ENSG00000286972,ENSG00000223410,ENSG00000237767,ENSG00000234878
chr20	40757180	40757493	20:40757180-40757493	ENSG00000286972
chr20	40769936	40770244	20:40769936-40770244	ENSG00000238908,ENSG00000286972,ENSG00000233415,ENSG00000237767,ENSG00000234878,ENSG00000275337
chr20	40770763	40771266	20:40770763-40771266	ENSG00000238908,ENSG00000286972
chr20	40779050	40779411	20:40779050-40779411	ENSG00000223651,ENSG00000238908,ENSG00000286972,ENSG00000223410,ENSG00000233415,ENSG00000237767,ENSG00000234878,ENSG00000229976,ENSG00000286083,ENSG00000275337
chr20	40781685	40781923	20:40781685-40781923	ENSG00000286972
chr20	40797431	40797642	20:40797431-40797642	ENSG00000238908
chr20	40880511	40880863	20:40880511-40880863	ENSG00000238908
chr20	40882236	40882552	20:40882236-40882552	ENSG00000238908,ENSG00000233415,ENSG00000237767,ENSG00000234878,ENSG00000286083
chr20	40887189	40887484	20:40887189-40887484	ENSG00000238908,ENSG00000233415,ENSG00000237767,ENSG00000229976
chr20	40892548	40892994	20:40892548-40892994	ENSG00000238908,ENSG00000223410,ENSG00000233415,ENSG00000229976
chr20	40909537	40909806	20:40909537-40909806	ENSG00000238908,ENSG00000237767,ENSG00000234878
chr20	40926055	40926647	20:40926055-40926647	ENSG00000238908
chr20	40931333	40931875	20:40931333-40931875	ENSG00000225458,ENSG00000238908,ENSG00000286972,ENSG00000223410,ENSG00000233415,ENSG00000237767,ENSG00000234878,ENSG00000229976,ENSG00000286083,ENSG00000275337
chr20	40941215	40941597	20:40941215-40941597	ENSG00000238908,ENSG00000286972,ENSG00000223410,ENSG00000233415,ENSG00000237767,ENSG00000234878,ENSG00000229976,ENSG00000286083
chr20	40945955	40946380	20:40945955-40946380	ENSG00000286972,ENSG00000237767,ENSG00000234878
chr20	40956411	40956873	20:40956411-40956873	ENSG00000238908,ENSG00000286972,ENSG00000223410,ENSG00000233415,ENSG00000237767,ENSG00000234878,ENSG00000229976,ENSG00000286083
chr20	40961651	40962055	20:40961651-40962055	ENSG00000233415,ENSG00000234878
chr20	40962798	40963227	20:40962798-40963227	ENSG00000286972,ENSG00000233415,ENSG00000234878
chr20	40968848	40969635	20:40968848-40969635	ENSG00000198900
chr20	40982486	40982963	20:40982486-40982963	-
chr20	40990625	40991007	20:40990625-40991007	-
chr20	40991393	40991866	20:40991393-40991866	ENSG00000198900,ENSG00000222612
chr20	41003213	41003849	20:41003213-41003849	-
chr20	41008222	41008663	20:41008222-41008663	ENSG00000198900,ENSG00000222612
chr20	41011677	41011944	20:41011677-41011944	ENSG00000198900,ENSG00000222612
chr20	41012826	41013097	20:41012826-41013097	ENSG00000198900,ENSG00000222612
chr20	41028315	41029768	20:41028315-41029768	ENSG00000198900,ENSG00000222612
chr20	41040697	41041145	20:41040697-41041145	ENSG00000198900
chr20	41047950	41048205	20:41047950-41048205	ENSG00000198900
chr20	41048557	41049092	20:41048557-41049092	-
chr20	41072795	41073203	20:41072795-41073203	ENSG00000198900
chr20	41086562	41087167	20:41086562-41087167	ENSG00000198900
chr20	41136743	41138075	20:41136743-41138075	ENSG00000124181,ENSG00000226648
chr20	41138855	41139179	20:41138855-41139179	ENSG00000124181,ENSG00000226648
chr20	41142971	41143461	20:41142971-41143461	ENSG00000124181,ENSG00000226648
chr20	41150623	41151298	20:41150623-41151298	ENSG00000276169,ENSG00000124181,ENSG00000226648
chr20	41157282	41157610	20:41157282-41157610	ENSG00000276169,ENSG00000124181
chr20	41167563	41168272	20:41167563-41168272	ENSG00000276169,ENSG00000124181
chr20	41173064	41173377	20:41173064-41173377	ENSG00000132793,ENSG00000276169,ENSG00000124181
chr20	41195458	41196056	20:41195458-41196056	ENSG00000242748,ENSG00000272407,ENSG00000174306
chr20	41196759	41197078	20:41196759-41197078	ENSG00000242748,ENSG00000272407,ENSG00000174306
chr20	41224261	41224822	20:41224261-41224822	-
chr20	41225116	41225418	20:41225116-41225418	-
chr20	41232368	41232728	20:41232368-41232728	ENSG00000124181,ENSG00000226648
chr20	41245396	41245608	20:41245396-41245608	-
chr20	41249799	41250309	20:41249799-41250309	ENSG00000174306
chr20	41279462	41280100	20:41279462-41280100	ENSG00000263989,ENSG00000174306
chr20	41290845	41291152	20:41290845-41291152	ENSG00000263989,ENSG00000174306
chr20	41308897	41309184	20:41308897-41309184	ENSG00000174306
chr20	41317057	41318113	20:41317057-41318113	ENSG00000235102,ENSG00000174306
chr20	41329409	41330019	20:41329409-41330019	ENSG00000229398,ENSG00000132793,ENSG00000235102,ENSG00000174306
chr20	41339825	41340435	20:41339825-41340435	ENSG00000132793
chr20	41366047	41367088	20:41366047-41367088	ENSG00000229398,ENSG00000183798,ENSG00000132793
chr20	41408539	41409368	20:41408539-41409368	ENSG00000235088,ENSG00000229398,ENSG00000132793
chr20	41436694	41436992	20:41436694-41436992	ENSG00000235088,ENSG00000229398
chr20	41443545	41444230	20:41443545-41444230	ENSG00000228959,ENSG00000225458,ENSG00000232493,ENSG00000235088,ENSG00000229398
chr20	41480018	41480584	20:41480018-41480584	ENSG00000232493,ENSG00000273951,ENSG00000235088,ENSG00000124177,ENSG00000229398
chr20	41508307	41508718	20:41508307-41508718	ENSG00000232493,ENSG00000235088,ENSG00000124177
chr20	41525134	41525659	20:41525134-41525659	ENSG00000232493,ENSG00000235088,ENSG00000124177
chr20	41592756	41593088	20:41592756-41593088	ENSG00000232493
chr20	41609375	41609891	20:41609375-41609891	ENSG00000232493,ENSG00000124177
chr20	41618041	41619006	20:41618041-41619006	ENSG00000232493,ENSG00000235088,ENSG00000124177
chr20	41632935	41633273	20:41632935-41633273	ENSG00000227599,ENSG00000228959,ENSG00000223651,ENSG00000225458,ENSG00000212224,ENSG00000232493,ENSG00000235088,ENSG00000124177,ENSG00000229398
chr20	41643519	41643987	20:41643519-41643987	ENSG00000223190,ENSG00000223651,ENSG00000212224,ENSG00000232493
chr20	41657782	41658102	20:41657782-41658102	ENSG00000225458,ENSG00000212224
chr20	41692678	41693833	20:41692678-41693833	ENSG00000228959,ENSG00000225458,ENSG00000212224,ENSG00000252386
chr20	41733081	41733527	20:41733081-41733527	ENSG00000201021,ENSG00000223190,ENSG00000229042,ENSG00000228959,ENSG00000223651,ENSG00000225458,ENSG00000212224
chr20	41738563	41738999	20:41738563-41738999	ENSG00000201021,ENSG00000240639,ENSG00000223190,ENSG00000227599,ENSG00000229042,ENSG00000196090,ENSG00000228959,ENSG00000223651,ENSG00000225458,ENSG00000212224
chr20	42531566	42531932	20:42531566-42531932	ENSG00000223190,ENSG00000227599,ENSG00000229042,ENSG00000228959,ENSG00000223651,ENSG00000225458
chr20	42598668	42598978	20:42598668-42598978	ENSG00000240639,ENSG00000223190,ENSG00000227599,ENSG00000229042,ENSG00000229892,ENSG00000228959,ENSG00000223651,ENSG00000225458
chr20	43187786	43187997	20:43187786-43187997	ENSG00000226038,ENSG00000240639,ENSG00000233508,ENSG00000223190,ENSG00000227599,ENSG00000196090
chr20	43189798	43190259	20:43189798-43190259	ENSG00000226038,ENSG00000240639,ENSG00000233508,ENSG00000223190,ENSG00000227599,ENSG00000196090
chr20	43191904	43192380	20:43191904-43192380	ENSG00000226038,ENSG00000240639,ENSG00000233508,ENSG00000223190,ENSG00000227599,ENSG00000196090
chr20	43278846	43279414	20:43278846-43279414	ENSG00000233711,ENSG00000201021,ENSG00000252193,ENSG00000226038,ENSG00000240639,ENSG00000223190,ENSG00000227599,ENSG00000229042,ENSG00000228959,ENSG00000223651,ENSG00000225458
chr20	43284461	43284960	20:43284461-43284960	ENSG00000233711,ENSG00000201021,ENSG00000252193,ENSG00000226038,ENSG00000240639,ENSG00000223190,ENSG00000227599,ENSG00000229042,ENSG00000228959,ENSG00000223651,ENSG00000225458
chr20	43386899	43387235	20:43386899-43387235	ENSG00000101049,ENSG00000226143,ENSG00000233711,ENSG00000201021,ENSG00000237555,ENSG00000252193,ENSG00000226038,ENSG00000240639,ENSG00000223190,ENSG00000227599,ENSG00000229042,ENSG00000228959,ENSG00000223651,ENSG00000225458
chr20	43446473	43446870	20:43446473-43446870	ENSG00000101049,ENSG00000288000,ENSG00000124193,ENSG00000206998,ENSG00000233711,ENSG00000201021
chr20	43450923	43451351	20:43450923-43451351	ENSG00000288000,ENSG00000124193,ENSG00000206998,ENSG00000233711
chr20	43457214	43458815	20:43457214-43458815	ENSG00000101049,ENSG00000234271,ENSG00000288000,ENSG00000124193,ENSG00000206998,ENSG00000233711
chr20	43466210	43466549	20:43466210-43466549	ENSG00000234271,ENSG00000201372,ENSG00000288000,ENSG00000124193
chr20	43472543	43472964	20:43472543-43472964	ENSG00000101049,ENSG00000226143,ENSG00000234271,ENSG00000201372,ENSG00000288000,ENSG00000124193,ENSG00000233711
chr20	43507332	43507930	20:43507332-43507930	ENSG00000226143,ENSG00000234271,ENSG00000185513
chr20	43513880	43514941	20:43513880-43514941	ENSG00000101049,ENSG00000226143,ENSG00000234271,ENSG00000185513
chr20	43537991	43538284	20:43537991-43538284	ENSG00000101049,ENSG00000226143,ENSG00000277611,ENSG00000234271,ENSG00000185513
chr20	43590377	43591378	20:43590377-43591378	ENSG00000101052,ENSG00000282876,ENSG00000101049,ENSG00000226143,ENSG00000277611,ENSG00000234271
chr20	43657078	43658190	20:43657078-43658190	ENSG00000124196,ENSG00000101057,ENSG00000215467,ENSG00000101052,ENSG00000101049,ENSG00000226143,ENSG00000234271
chr20	43666522	43667468	20:43666522-43667468	ENSG00000124196,ENSG00000101057,ENSG00000215467,ENSG00000101049,ENSG00000226143,ENSG00000234271
chr20	43681486	43681776	20:43681486-43681776	ENSG00000124196,ENSG00000101049,ENSG00000226143
chr20	43682063	43682413	20:43682063-43682413	ENSG00000206801,ENSG00000124196,ENSG00000101057,ENSG00000101049,ENSG00000226143,ENSG00000234271
chr20	43751151	43751609	20:43751151-43751609	ENSG00000233277,ENSG00000206801,ENSG00000124196
chr20	43752606	43752951	20:43752606-43752951	ENSG00000206801,ENSG00000124196
chr20	43914587	43915299	20:43914587-43915299	ENSG00000124191,ENSG00000233277,ENSG00000206801
chr20	43921496	43921725	20:43921496-43921725	ENSG00000124191,ENSG00000233277,ENSG00000206801
chr20	43925912	43926132	20:43925912-43926132	ENSG00000124191,ENSG00000233277,ENSG00000206801
chr20	43942495	43943118	20:43942495-43943118	ENSG00000124191,ENSG00000233277,ENSG00000206801,ENSG00000124196
chr20	43949958	43950635	20:43949958-43950635	ENSG00000124191,ENSG00000233277,ENSG00000206801,ENSG00000124196
chr20	43955282	43955820	20:43955282-43955820	ENSG00000124191,ENSG00000233277,ENSG00000206801,ENSG00000124196,ENSG00000101049
chr20	43964226	43964673	20:43964226-43964673	ENSG00000233277,ENSG00000206801,ENSG00000124196
chr20	44011391	44011684	20:44011391-44011684	ENSG00000241229,ENSG00000233277,ENSG00000206801
chr20	44056198	44056462	20:44056198-44056462	ENSG00000124191,ENSG00000233277,ENSG00000206801,ENSG00000124196
chr20	44069173	44069906	20:44069173-44069906	ENSG00000233277,ENSG00000206801,ENSG00000124196
chr20	44070248	44070693	20:44070248-44070693	ENSG00000233277,ENSG00000206801,ENSG00000124196,ENSG00000101049,ENSG00000226143
chr20	44080666	44081156	20:44080666-44081156	ENSG00000206801,ENSG00000124196
chr20	44133234	44133559	20:44133234-44133559	-
chr20	44135162	44136202	20:44135162-44136202	-
chr20	44187164	44187462	20:44187164-44187462	ENSG00000287570,ENSG00000149596
chr20	44188747	44189148	20:44188747-44189148	ENSG00000287570,ENSG00000149596
chr20	44210368	44211523	20:44210368-44211523	ENSG00000197296,ENSG00000223891,ENSG00000132823
chr20	44217500	44218042	20:44217500-44218042	ENSG00000226243,ENSG00000168746,ENSG00000226812,ENSG00000201363,ENSG00000197296,ENSG00000223891,ENSG00000132823
chr20	44218620	44218857	20:44218620-44218857	ENSG00000197296,ENSG00000223891,ENSG00000132823
chr20	44248125	44248567	20:44248125-44248567	ENSG00000226812,ENSG00000124194
chr20	44310807	44311392	20:44310807-44311392	ENSG00000226243,ENSG00000168746,ENSG00000266151,ENSG00000101076,ENSG00000226812,ENSG00000201363,ENSG00000101074,ENSG00000197296,ENSG00000223891,ENSG00000132823
chr20	44326649	44327113	20:44326649-44327113	ENSG00000266151,ENSG00000101076,ENSG00000226812,ENSG00000201363,ENSG00000101074,ENSG00000197296
chr20	44384521	44384793	20:44384521-44384793	ENSG00000226243,ENSG00000168746,ENSG00000266151,ENSG00000233376,ENSG00000229005,ENSG00000101076,ENSG00000226812,ENSG00000201363
chr20	44388630	44388881	20:44388630-44388881	ENSG00000226243,ENSG00000168746,ENSG00000266151,ENSG00000233376,ENSG00000229005,ENSG00000101076,ENSG00000226812,ENSG00000201363
chr20	44475565	44476620	20:44475565-44476620	ENSG00000124120,ENSG00000226243,ENSG00000168746,ENSG00000266151,ENSG00000101076,ENSG00000226812
chr20	44495423	44495666	20:44495423-44495666	ENSG00000132824,ENSG00000124120,ENSG00000226243,ENSG00000168746
chr20	44521630	44522433	20:44521630-44522433	ENSG00000168734,ENSG00000132824,ENSG00000124120,ENSG00000226243,ENSG00000168746,ENSG00000266151,ENSG00000101076
chr20	44531748	44532166	20:44531748-44532166	ENSG00000168734,ENSG00000132824,ENSG00000226243,ENSG00000168746
chr20	44542941	44543454	20:44542941-44543454	ENSG00000168734
chr20	44572913	44573171	20:44572913-44573171	-
chr20	44576371	44577248	20:44576371-44577248	ENSG00000168734,ENSG00000266151
chr20	44586181	44586648	20:44586181-44586648	ENSG00000168734,ENSG00000226243,ENSG00000168746,ENSG00000266151,ENSG00000101076,ENSG00000226812
chr20	44598431	44599281	20:44598431-44599281	-
chr20	44609922	44611126	20:44609922-44611126	ENSG00000168734,ENSG00000226243,ENSG00000168746,ENSG00000266151,ENSG00000229005,ENSG00000101076
chr20	44615303	44615639	20:44615303-44615639	ENSG00000168734,ENSG00000226243,ENSG00000168746,ENSG00000266151
chr20	44646113	44646623	20:44646113-44646623	ENSG00000196839
chr20	44651578	44652368	20:44651578-44652368	ENSG00000283440,ENSG00000196839
chr20	44662264	44662564	20:44662264-44662564	ENSG00000283440,ENSG00000196839
chr20	44664017	44664642	20:44664017-44664642	ENSG00000283440,ENSG00000196839
chr20	44671647	44672537	20:44671647-44672537	ENSG00000277708,ENSG00000132832,ENSG00000283440,ENSG00000196839,ENSG00000266151,ENSG00000101076
chr20	44683659	44683950	20:44683659-44683950	ENSG00000277708,ENSG00000132832
chr20	44685315	44685641	20:44685315-44685641	ENSG00000277708,ENSG00000244558,ENSG00000132832
chr20	44714697	44715067	20:44714697-44715067	ENSG00000064205,ENSG00000132832
chr20	44728762	44729196	20:44728762-44729196	ENSG00000277708,ENSG00000064205,ENSG00000244558,ENSG00000132832
chr20	44736233	44736678	20:44736233-44736678	ENSG00000277708,ENSG00000276223,ENSG00000124249,ENSG00000244558,ENSG00000132832
chr20	44738817	44739094	20:44738817-44739094	ENSG00000277708,ENSG00000276223,ENSG00000124249,ENSG00000244558,ENSG00000132832
chr20	44745697	44746194	20:44745697-44746194	ENSG00000277708,ENSG00000276223,ENSG00000124249,ENSG00000244558
chr20	44747475	44747758	20:44747475-44747758	ENSG00000277708,ENSG00000276223,ENSG00000124249,ENSG00000244558
chr20	44750466	44750697	20:44750466-44750697	ENSG00000277708,ENSG00000276223,ENSG00000124249,ENSG00000244558
chr20	44810150	44810762	20:44810150-44810762	ENSG00000277708,ENSG00000101098
chr20	44884941	44886186	20:44884941-44886186	ENSG00000101104,ENSG00000166913,ENSG00000286100,ENSG00000277708
chr20	44896543	44896948	20:44896543-44896948	ENSG00000101104,ENSG00000166913,ENSG00000286100,ENSG00000277708
chr20	44909767	44910349	20:44909767-44910349	ENSG00000101104,ENSG00000166913,ENSG00000286100
chr20	44959819	44960648	20:44959819-44960648	ENSG00000252021,ENSG00000101109,ENSG00000227477,ENSG00000025772,ENSG00000101104
chr20	44966190	44966752	20:44966190-44966752	ENSG00000252021,ENSG00000101109,ENSG00000227477,ENSG00000025772
chr20	44967562	44967895	20:44967562-44967895	ENSG00000252021,ENSG00000101109,ENSG00000227477,ENSG00000025772
chr20	44979125	44979694	20:44979125-44979694	ENSG00000243995,ENSG00000233352,ENSG00000124157,ENSG00000124233,ENSG00000124102,ENSG00000252021,ENSG00000101109,ENSG00000227477,ENSG00000025772,ENSG00000101104
chr20	44990692	44991126	20:44990692-44991126	ENSG00000252021
chr20	45011010	45011226	20:45011010-45011226	ENSG00000252021
chr20	45041535	45042050	20:45041535-45042050	ENSG00000124107,ENSG00000243995,ENSG00000233352,ENSG00000124233,ENSG00000124102,ENSG00000283142,ENSG00000252021
chr20	45043982	45044299	20:45043982-45044299	ENSG00000124107,ENSG00000243995,ENSG00000233352,ENSG00000124157,ENSG00000124233,ENSG00000124102,ENSG00000283142,ENSG00000252021
chr20	45051375	45051879	20:45051375-45051879	ENSG00000124107,ENSG00000233352,ENSG00000124157,ENSG00000124233,ENSG00000124102,ENSG00000283142
chr20	45053138	45053602	20:45053138-45053602	ENSG00000124107,ENSG00000233352,ENSG00000124157,ENSG00000124233,ENSG00000124102,ENSG00000283142,ENSG00000252021
chr20	45087348	45087577	20:45087348-45087577	ENSG00000124107,ENSG00000243995,ENSG00000233352,ENSG00000124157,ENSG00000124233,ENSG00000124102,ENSG00000283142
chr20	45095764	45096010	20:45095764-45096010	ENSG00000243995,ENSG00000233352,ENSG00000124157,ENSG00000124233,ENSG00000124102,ENSG00000283142,ENSG00000124134
chr20	45097629	45098353	20:45097629-45098353	ENSG00000124107,ENSG00000243995,ENSG00000233352,ENSG00000124157,ENSG00000124233,ENSG00000124102,ENSG00000283142,ENSG00000124134
chr20	45100889	45101135	20:45100889-45101135	ENSG00000124107,ENSG00000243995,ENSG00000233352,ENSG00000124157,ENSG00000124233,ENSG00000124102,ENSG00000283142,ENSG00000175121,ENSG00000124134
chr20	45114995	45115283	20:45114995-45115283	ENSG00000124107,ENSG00000243995,ENSG00000233352,ENSG00000124157,ENSG00000124233,ENSG00000124102,ENSG00000283142,ENSG00000168703,ENSG00000175121
chr20	45290860	45291170	20:45290860-45291170	ENSG00000168630,ENSG00000226188,ENSG00000229900,ENSG00000124232,ENSG00000124159,ENSG00000124107,ENSG00000243995,ENSG00000233352,ENSG00000124157,ENSG00000124233,ENSG00000124102,ENSG00000283142
chr20	45293525	45294003	20:45293525-45294003	ENSG00000168630,ENSG00000226188,ENSG00000149651,ENSG00000101448,ENSG00000229900,ENSG00000232135,ENSG00000249139,ENSG00000243543,ENSG00000101446,ENSG00000237068,ENSG00000237464,ENSG00000124232,ENSG00000124159,ENSG00000124107,ENSG00000243995,ENSG00000233352,ENSG00000124157,ENSG00000124233,ENSG00000124102,ENSG00000283142
chr20	45311552	45311787	20:45311552-45311787	ENSG00000124232,ENSG00000124159
chr20	45321213	45321494	20:45321213-45321494	ENSG00000221046,ENSG00000237068,ENSG00000237464,ENSG00000232880,ENSG00000254806,ENSG00000204070,ENSG00000124232,ENSG00000124159
chr20	45323070	45323289	20:45323070-45323289	ENSG00000221046,ENSG00000237068,ENSG00000237464,ENSG00000232880,ENSG00000124232
chr20	45346211	45346554	20:45346211-45346554	ENSG00000254806,ENSG00000204070,ENSG00000275894,ENSG00000124145
chr20	45347814	45348615	20:45347814-45348615	ENSG00000254806,ENSG00000204070,ENSG00000275894,ENSG00000124145
chr20	45362720	45363614	20:45362720-45363614	ENSG00000124155,ENSG00000244274,ENSG00000232880,ENSG00000124251,ENSG00000254806,ENSG00000204070,ENSG00000275894,ENSG00000124145
chr20	45368271	45368573	20:45368271-45368573	ENSG00000232880,ENSG00000254806,ENSG00000204070
chr20	45373644	45374172	20:45373644-45374172	ENSG00000273555,ENSG00000124155,ENSG00000232880,ENSG00000124251,ENSG00000254806,ENSG00000204070
chr20	45406002	45406716	20:45406002-45406716	ENSG00000124155,ENSG00000244274,ENSG00000232880,ENSG00000124251
chr20	45406990	45407367	20:45406990-45407367	ENSG00000124155,ENSG00000244274,ENSG00000232880,ENSG00000124251
chr20	45408748	45409310	20:45408748-45409310	ENSG00000124155,ENSG00000244274,ENSG00000232880,ENSG00000124251
chr20	45415861	45416364	20:45415861-45416364	ENSG00000273555,ENSG00000124155,ENSG00000244274,ENSG00000232880,ENSG00000124251
chr20	45432234	45432643	20:45432234-45432643	ENSG00000273555,ENSG00000124155,ENSG00000232880
chr20	45436723	45437307	20:45436723-45437307	ENSG00000221046,ENSG00000232135,ENSG00000243543,ENSG00000237464,ENSG00000277022,ENSG00000273555,ENSG00000124155,ENSG00000232880,ENSG00000124251,ENSG00000254806,ENSG00000204070,ENSG00000124232
chr20	45450360	45450761	20:45450360-45450761	ENSG00000221046,ENSG00000168630,ENSG00000226188,ENSG00000149651,ENSG00000266071,ENSG00000182931,ENSG00000230860,ENSG00000201923,ENSG00000158901,ENSG00000101448,ENSG00000229900,ENSG00000232135,ENSG00000249139,ENSG00000243543,ENSG00000101446,ENSG00000237068,ENSG00000237464,ENSG00000101443,ENSG00000277022,ENSG00000124155,ENSG00000232880,ENSG00000124232
chr20	45465446	45465963	20:45465446-45465963	ENSG00000221046,ENSG00000168630,ENSG00000226188,ENSG00000266071,ENSG00000168634,ENSG00000182931,ENSG00000230860,ENSG00000201923,ENSG00000158901,ENSG00000101448,ENSG00000229900,ENSG00000232135,ENSG00000249139,ENSG00000243543,ENSG00000101446,ENSG00000237068,ENSG00000237464,ENSG00000101443
chr20	45470113	45471146	20:45470113-45471146	ENSG00000168630,ENSG00000226188,ENSG00000168634,ENSG00000201923,ENSG00000158901,ENSG00000101448,ENSG00000229900,ENSG00000232135,ENSG00000249139,ENSG00000243543,ENSG00000101446,ENSG00000237068,ENSG00000237464,ENSG00000101443
chr20	45629560	45629911	20:45629560-45629911	ENSG00000221046,ENSG00000168630,ENSG00000226188,ENSG00000149651,ENSG00000266071,ENSG00000168634,ENSG00000182931,ENSG00000180083,ENSG00000235508,ENSG00000180305,ENSG00000180205,ENSG00000230860,ENSG00000201923,ENSG00000158901,ENSG00000101448,ENSG00000229900,ENSG00000232135,ENSG00000249139,ENSG00000243543,ENSG00000101446,ENSG00000237068,ENSG00000237464,ENSG00000124107,ENSG00000243995,ENSG00000233352,ENSG00000124157,ENSG00000124102
chr20	45791618	45792936	20:45791618-45792936	ENSG00000101457,ENSG00000221046,ENSG00000168630,ENSG00000124116,ENSG00000226188
chr20	45799272	45799578	20:45799272-45799578	ENSG00000101457,ENSG00000221046,ENSG00000124116
chr20	45812201	45812850	20:45812201-45812850	ENSG00000124104,ENSG00000101470,ENSG00000175063,ENSG00000101457,ENSG00000221046,ENSG00000124116
chr20	45819918	45820131	20:45819918-45820131	ENSG00000124104,ENSG00000101470,ENSG00000175063
chr20	45822710	45823124	20:45822710-45823124	ENSG00000124104,ENSG00000101470,ENSG00000175063
chr20	45824145	45824459	20:45824145-45824459	ENSG00000124104,ENSG00000101470,ENSG00000175063
chr20	45833413	45834319	20:45833413-45834319	ENSG00000124104,ENSG00000101470
chr20	45835344	45835596	20:45835344-45835596	ENSG00000277051,ENSG00000124104,ENSG00000101470
chr20	45842188	45842662	20:45842188-45842662	ENSG00000132801,ENSG00000277051,ENSG00000101473,ENSG00000124104,ENSG00000101470
chr20	45857017	45857921	20:45857017-45857921	ENSG00000271984,ENSG00000064601,ENSG00000124257,ENSG00000168612,ENSG00000132801,ENSG00000277051,ENSG00000101473,ENSG00000124104
chr20	45880863	45881469	20:45880863-45881469	ENSG00000100982,ENSG00000100979,ENSG00000271984,ENSG00000064601,ENSG00000124257,ENSG00000149634,ENSG00000168612,ENSG00000132801,ENSG00000101473
chr20	45885020	45885233	20:45885020-45885233	ENSG00000271984,ENSG00000064601,ENSG00000124257,ENSG00000149634,ENSG00000168612
chr20	45890160	45890600	20:45890160-45890600	ENSG00000271984,ENSG00000064601,ENSG00000124257,ENSG00000149634
chr20	45890870	45891646	20:45890870-45891646	ENSG00000271984,ENSG00000064601,ENSG00000124257,ENSG00000149634,ENSG00000168612
chr20	45910732	45911435	20:45910732-45911435	ENSG00000100982,ENSG00000100979,ENSG00000271984,ENSG00000064601,ENSG00000124257
chr20	45911749	45912074	20:45911749-45912074	ENSG00000100982,ENSG00000100979
chr20	45933783	45934092	20:45933783-45934092	ENSG00000100982,ENSG00000285796
chr20	45934596	45935723	20:45934596-45935723	ENSG00000198026,ENSG00000100982,ENSG00000285796,ENSG00000271984,ENSG00000064601,ENSG00000124257
chr20	45948328	45949140	20:45948328-45949140	ENSG00000198026,ENSG00000100982,ENSG00000285796
chr20	45971588	45972639	20:45971588-45972639	ENSG00000235525,ENSG00000198026
chr20	45987393	45987698	20:45987393-45987698	ENSG00000213820,ENSG00000235525,ENSG00000198026
chr20	45998434	45999056	20:45998434-45999056	ENSG00000213820,ENSG00000100985,ENSG00000235525,ENSG00000198026
chr20	46005035	46005644	20:46005035-46005644	ENSG00000213820,ENSG00000124140,ENSG00000204044,ENSG00000100985,ENSG00000235525
chr20	46013862	46014361	20:46013862-46014361	ENSG00000204044,ENSG00000100985
chr20	46021617	46022078	20:46021617-46022078	ENSG00000124140,ENSG00000204044
chr20	46022774	46023101	20:46022774-46023101	ENSG00000124140,ENSG00000204044
chr20	46029494	46029780	20:46029494-46029780	ENSG00000124140,ENSG00000204044
chr20	46041046	46041308	20:46041046-46041308	ENSG00000124140
chr20	46058110	46059158	20:46058110-46059158	ENSG00000213820,ENSG00000124140
chr20	46089341	46090307	20:46089341-46090307	ENSG00000213820,ENSG00000124160,ENSG00000124140,ENSG00000204044
chr20	46117836	46118585	20:46117836-46118585	ENSG00000101017,ENSG00000213820
chr20	46118941	46119283	20:46118941-46119283	ENSG00000101017,ENSG00000213820
chr20	46174465	46175006	20:46174465-46175006	ENSG00000229957,ENSG00000213820
chr20	46240122	46240541	20:46240122-46240541	ENSG00000266071,ENSG00000182931
chr20	46251181	46251632	20:46251181-46251632	-
chr20	46305390	46305831	20:46305390-46305831	ENSG00000149654
chr20	46307161	46307740	20:46307161-46307740	ENSG00000149654
chr20	46308101	46308576	20:46308101-46308576	ENSG00000149654
chr20	46343285	46343566	20:46343285-46343566	-
chr20	46357301	46357814	20:46357301-46357814	ENSG00000273828,ENSG00000080189
chr20	46359388	46359692	20:46359388-46359692	ENSG00000273828,ENSG00000080189
chr20	46363848	46364586	20:46363848-46364586	ENSG00000062598,ENSG00000273828,ENSG00000080189
chr20	46401124	46401724	20:46401124-46401724	ENSG00000062598
chr20	46406253	46407189	20:46406253-46407189	ENSG00000062598,ENSG00000273828,ENSG00000080189
chr20	46450605	46451079	20:46450605-46451079	ENSG00000226769,ENSG00000184617,ENSG00000225849,ENSG00000283757,ENSG00000215452,ENSG00000232135,ENSG00000243543
chr20	46509554	46510014	20:46509554-46510014	ENSG00000236028,ENSG00000235922,ENSG00000198185,ENSG00000184617,ENSG00000225849,ENSG00000283757
chr20	46513402	46513754	20:46513402-46513754	ENSG00000198185,ENSG00000184617,ENSG00000225849,ENSG00000283757
chr20	46544739	46545529	20:46544739-46545529	ENSG00000226769,ENSG00000236028,ENSG00000235922,ENSG00000222874,ENSG00000158296,ENSG00000149635,ENSG00000184617,ENSG00000225849,ENSG00000283757
chr20	46553070	46553497	20:46553070-46553497	ENSG00000064655,ENSG00000235922,ENSG00000222874,ENSG00000158296,ENSG00000149635,ENSG00000184617,ENSG00000225849,ENSG00000283757
chr20	46562468	46562711	20:46562468-46562711	ENSG00000158296
chr20	46575972	46576232	20:46575972-46576232	ENSG00000158296
chr20	46681738	46682050	20:46681738-46682050	ENSG00000271784,ENSG00000172315,ENSG00000273893,ENSG00000158296
chr20	46689107	46689868	20:46689107-46689868	ENSG00000226769,ENSG00000236028,ENSG00000271784,ENSG00000172315,ENSG00000273893,ENSG00000158296,ENSG00000184617
chr20	46696936	46697251	20:46696936-46697251	ENSG00000222874,ENSG00000197496,ENSG00000271784,ENSG00000172315,ENSG00000158296
chr20	46709519	46710148	20:46709519-46710148	ENSG00000226769,ENSG00000236028,ENSG00000064655,ENSG00000235922,ENSG00000222874,ENSG00000197496
chr20	47124803	47125039	20:47124803-47125039	ENSG00000264901,ENSG00000215450,ENSG00000239783,ENSG00000226769,ENSG00000236028,ENSG00000064655,ENSG00000235922,ENSG00000222874
chr20	47150754	47150971	20:47150754-47150971	ENSG00000264901,ENSG00000215450,ENSG00000239783,ENSG00000226769,ENSG00000236028,ENSG00000064655,ENSG00000235922,ENSG00000222874
chr20	47196485	47196758	20:47196485-47196758	ENSG00000229853,ENSG00000264901,ENSG00000215450,ENSG00000239783,ENSG00000226769,ENSG00000236028,ENSG00000064655,ENSG00000235922,ENSG00000222874
chr20	47205727	47205968	20:47205727-47205968	ENSG00000264901,ENSG00000239783,ENSG00000226769,ENSG00000236028,ENSG00000235922
chr20	47317313	47317677	20:47317313-47317677	ENSG00000231119,ENSG00000273451,ENSG00000267882,ENSG00000101040
chr20	47319229	47319570	20:47319229-47319570	ENSG00000231119,ENSG00000273451,ENSG00000267882,ENSG00000101040
chr20	47333791	47334511	20:47333791-47334511	ENSG00000231119,ENSG00000273451,ENSG00000267882,ENSG00000101040
chr20	47356703	47357059	20:47356703-47357059	ENSG00000231119,ENSG00000273451,ENSG00000101040
chr20	47357522	47357868	20:47357522-47357868	ENSG00000231119,ENSG00000273451,ENSG00000101040
chr20	47360599	47361029	20:47360599-47361029	ENSG00000231119,ENSG00000273451,ENSG00000101040
chr20	47384040	47384423	20:47384040-47384423	ENSG00000229853,ENSG00000231119,ENSG00000273451,ENSG00000267882,ENSG00000101040
chr20	47415353	47415777	20:47415353-47415777	ENSG00000229853,ENSG00000234075,ENSG00000224565
chr20	47487217	47487890	20:47487217-47487890	ENSG00000229853,ENSG00000124151,ENSG00000201742,ENSG00000202186,ENSG00000234075
chr20	47493109	47493836	20:47493109-47493836	ENSG00000124151,ENSG00000201742,ENSG00000202186,ENSG00000234075
chr20	47501401	47502345	20:47501401-47502345	ENSG00000229853,ENSG00000124151,ENSG00000201742,ENSG00000234075
chr20	47508417	47508632	20:47508417-47508632	ENSG00000229853,ENSG00000124151,ENSG00000234075
chr20	47524284	47524734	20:47524284-47524734	ENSG00000229853,ENSG00000124151,ENSG00000234075,ENSG00000264901,ENSG00000226769,ENSG00000236028,ENSG00000064655,ENSG00000235922,ENSG00000222874
chr20	47576581	47576825	20:47576581-47576825	ENSG00000229853
chr20	47610469	47610750	20:47610469-47610750	ENSG00000229853,ENSG00000124151,ENSG00000234075
chr20	47656227	47656822	20:47656227-47656822	ENSG00000196562,ENSG00000229853
chr20	47663882	47664177	20:47663882-47664177	ENSG00000196562,ENSG00000229853
chr20	47667435	47667990	20:47667435-47667990	ENSG00000255438,ENSG00000196562,ENSG00000229853
chr20	47677980	47678235	20:47677980-47678235	ENSG00000255438,ENSG00000196562
chr20	47695144	47695596	20:47695144-47695596	ENSG00000281460,ENSG00000281365,ENSG00000274261,ENSG00000288083,ENSG00000287107,ENSG00000276923,ENSG00000228503,ENSG00000234967,ENSG00000238785,ENSG00000251770,ENSG00000215448,ENSG00000238950,ENSG00000255438,ENSG00000229853,ENSG00000235922,ENSG00000222874
chr20	47710581	47711380	20:47710581-47711380	ENSG00000238452,ENSG00000281460,ENSG00000281365,ENSG00000274261,ENSG00000236874,ENSG00000288083,ENSG00000287107,ENSG00000276923,ENSG00000287335,ENSG00000228503,ENSG00000234967,ENSG00000238785,ENSG00000251770,ENSG00000215448,ENSG00000238950,ENSG00000255438,ENSG00000226769,ENSG00000236028,ENSG00000064655,ENSG00000235922,ENSG00000222874
chr20	47727424	47727981	20:47727424-47727981	ENSG00000238452,ENSG00000281460,ENSG00000281365,ENSG00000274261,ENSG00000236874,ENSG00000288083,ENSG00000287107,ENSG00000276923,ENSG00000287335,ENSG00000228503,ENSG00000234967,ENSG00000238785,ENSG00000251770,ENSG00000215448,ENSG00000238950,ENSG00000255438,ENSG00000196562,ENSG00000236028,ENSG00000064655,ENSG00000235922,ENSG00000222874
chr20	47735552	47735996	20:47735552-47735996	ENSG00000238950,ENSG00000196562
chr20	47748738	47749252	20:47748738-47749252	ENSG00000238452,ENSG00000281460,ENSG00000281365,ENSG00000274261,ENSG00000236874,ENSG00000288083,ENSG00000287107,ENSG00000276923,ENSG00000287335,ENSG00000228503,ENSG00000234967,ENSG00000238785,ENSG00000251770,ENSG00000215448,ENSG00000238950,ENSG00000196562
chr20	47785411	47786092	20:47785411-47786092	ENSG00000215448,ENSG00000238950,ENSG00000196562
chr20	47786404	47786896	20:47786404-47786896	ENSG00000251770,ENSG00000215448,ENSG00000238950,ENSG00000196562
chr20	47795491	47795928	20:47795491-47795928	ENSG00000238452,ENSG00000281460,ENSG00000281365,ENSG00000274261,ENSG00000236874,ENSG00000288083,ENSG00000287107,ENSG00000276923,ENSG00000287335,ENSG00000228503,ENSG00000234967,ENSG00000238785,ENSG00000251770,ENSG00000215448,ENSG00000238950,ENSG00000196562,ENSG00000236028,ENSG00000064655
chr20	47894839	47895205	20:47894839-47895205	-
chr20	47975352	47975636	20:47975352-47975636	ENSG00000238452,ENSG00000281460,ENSG00000274261,ENSG00000288083,ENSG00000287107,ENSG00000276923,ENSG00000287335,ENSG00000286179,ENSG00000229522,ENSG00000237423,ENSG00000287443,ENSG00000228503,ENSG00000234967,ENSG00000238785,ENSG00000251770,ENSG00000215448
chr20	48006100	48006422	20:48006100-48006422	ENSG00000281460,ENSG00000281365,ENSG00000274261,ENSG00000236874,ENSG00000288083,ENSG00000287107,ENSG00000276923,ENSG00000287335,ENSG00000286179,ENSG00000229522,ENSG00000237423,ENSG00000228503,ENSG00000234967,ENSG00000238785,ENSG00000251770,ENSG00000215448,ENSG00000238950
chr20	48367554	48368193	20:48367554-48368193	ENSG00000274261,ENSG00000236874,ENSG00000235621,ENSG00000286063,ENSG00000288083
chr20	48515643	48516676	20:48515643-48516676	ENSG00000238452,ENSG00000281460,ENSG00000281365,ENSG00000274261,ENSG00000236874,ENSG00000288083,ENSG00000287107,ENSG00000276923,ENSG00000228503,ENSG00000234967,ENSG00000238785,ENSG00000251770,ENSG00000215448,ENSG00000238950
chr20	48620469	48621221	20:48620469-48621221	ENSG00000238452,ENSG00000281460,ENSG00000281365,ENSG00000274261,ENSG00000236874,ENSG00000288083,ENSG00000251770,ENSG00000215448,ENSG00000255438
chr20	48626582	48627070	20:48626582-48627070	ENSG00000238452,ENSG00000281460,ENSG00000281365,ENSG00000274261,ENSG00000236874,ENSG00000288083,ENSG00000287107,ENSG00000276923,ENSG00000228503,ENSG00000238785,ENSG00000251770,ENSG00000215448,ENSG00000238950
chr20	48635798	48636231	20:48635798-48636231	ENSG00000124126,ENSG00000281365
chr20	48657776	48658130	20:48657776-48658130	ENSG00000286159,ENSG00000124126
chr20	48663664	48664057	20:48663664-48664057	ENSG00000286159,ENSG00000124126
chr20	48682782	48683143	20:48682782-48683143	-
chr20	48716237	48716469	20:48716237-48716469	-
chr20	48719275	48719587	20:48719275-48719587	-
chr20	48722493	48723103	20:48722493-48723103	-
chr20	48729715	48729942	20:48729715-48729942	-
chr20	48735266	48735624	20:48735266-48735624	-
chr20	48738402	48739062	20:48738402-48739062	-
chr20	48747932	48748523	20:48747932-48748523	ENSG00000278231,ENSG00000281365,ENSG00000274261
chr20	48758183	48758567	20:48758183-48758567	-
chr20	48760280	48760801	20:48760280-48760801	-
chr20	48772139	48772834	20:48772139-48772834	ENSG00000278231,ENSG00000274261,ENSG00000235922
chr20	48783944	48784177	20:48783944-48784177	-
chr20	48787702	48788312	20:48787702-48788312	ENSG00000278231
chr20	48794366	48794840	20:48794366-48794840	-
chr20	48827262	48828604	20:48827262-48828604	ENSG00000278231,ENSG00000124126
chr20	48832275	48832577	20:48832275-48832577	ENSG00000278231,ENSG00000124126
chr20	48859491	48859888	20:48859491-48859888	ENSG00000278231
chr20	48866903	48867124	20:48866903-48867124	ENSG00000278231
chr20	48870403	48870633	20:48870403-48870633	ENSG00000278231
chr20	48875342	48875575	20:48875342-48875575	ENSG00000278231
chr20	48910413	48910784	20:48910413-48910784	ENSG00000124198
chr20	48920183	48920508	20:48920183-48920508	ENSG00000124198
chr20	48921411	48922041	20:48921411-48922041	ENSG00000124198
chr20	48924547	48924768	20:48924547-48924768	ENSG00000124198
chr20	49037753	49038380	20:49037753-49038380	ENSG00000124207,ENSG00000227431,ENSG00000230758,ENSG00000124198
chr20	49045832	49047044	20:49045832-49047044	ENSG00000124207,ENSG00000227431,ENSG00000230758
chr20	49100986	49101369	20:49100986-49101369	ENSG00000124207
chr20	49133058	49133307	20:49133058-49133307	ENSG00000124228,ENSG00000226284
chr20	49187713	49188633	20:49187713-49188633	ENSG00000274760,ENSG00000209042,ENSG00000277830,ENSG00000177410,ENSG00000124228,ENSG00000226284,ENSG00000124214
chr20	49217051	49217341	20:49217051-49217341	ENSG00000124228,ENSG00000226284
chr20	49218984	49219516	20:49218984-49219516	ENSG00000274760,ENSG00000209042,ENSG00000277830,ENSG00000177410,ENSG00000124228,ENSG00000226284,ENSG00000124214
chr20	49230410	49231169	20:49230410-49231169	ENSG00000274760,ENSG00000209042,ENSG00000277830,ENSG00000177410,ENSG00000124201,ENSG00000124228
chr20	49246395	49246895	20:49246395-49246895	ENSG00000274760,ENSG00000209042,ENSG00000277830,ENSG00000177410,ENSG00000124201
chr20	49247702	49248180	20:49247702-49248180	ENSG00000274760,ENSG00000209042,ENSG00000277830,ENSG00000177410,ENSG00000124201
chr20	49277930	49278779	20:49277930-49278779	ENSG00000212304,ENSG00000277967,ENSG00000222365,ENSG00000274760,ENSG00000209042,ENSG00000277830,ENSG00000177410,ENSG00000124201
chr20	49303095	49303599	20:49303095-49303599	ENSG00000212304,ENSG00000277967,ENSG00000222365,ENSG00000177410
chr20	49307057	49307439	20:49307057-49307439	ENSG00000283529,ENSG00000212304,ENSG00000277967,ENSG00000222365
chr20	49318333	49319092	20:49318333-49319092	ENSG00000283529
chr20	49323584	49324147	20:49323584-49324147	ENSG00000283529,ENSG00000212304,ENSG00000277967,ENSG00000222365,ENSG00000274760,ENSG00000209042,ENSG00000277830,ENSG00000177410
chr20	49347744	49348315	20:49347744-49348315	ENSG00000158445
chr20	49482565	49483025	20:49482565-49483025	ENSG00000158445
chr20	49484177	49484653	20:49484177-49484653	ENSG00000158445
chr20	49508529	49508984	20:49508529-49508984	-
chr20	49534958	49535344	20:49534958-49535344	-
chr20	49541929	49542293	20:49541929-49542293	-
chr20	49572801	49573333	20:49572801-49573333	ENSG00000124212
chr20	49596257	49596469	20:49596257-49596469	-
chr20	49608798	49609306	20:49608798-49609306	ENSG00000237788
chr20	49611000	49611487	20:49611000-49611487	ENSG00000237788
chr20	49669728	49670213	20:49669728-49670213	ENSG00000237788
chr20	49676575	49677247	20:49676575-49677247	ENSG00000237788,ENSG00000158470
chr20	49685155	49685464	20:49685155-49685464	ENSG00000237788,ENSG00000252540,ENSG00000231878,ENSG00000276031,ENSG00000158470
chr20	49713341	49714244	20:49713341-49714244	ENSG00000237788,ENSG00000252540,ENSG00000231878,ENSG00000276031,ENSG00000158470
chr20	49724814	49725123	20:49724814-49725123	ENSG00000231878,ENSG00000276031,ENSG00000158470
chr20	49768451	49768969	20:49768451-49768969	ENSG00000237788,ENSG00000252540,ENSG00000231878,ENSG00000276031
chr20	49800846	49801062	20:49800846-49801062	ENSG00000237788,ENSG00000197818,ENSG00000252540
chr20	49812374	49813300	20:49812374-49813300	ENSG00000237788,ENSG00000197818,ENSG00000252540
chr20	49889408	49889830	20:49889408-49889830	ENSG00000197818
chr20	49915044	49915913	20:49915044-49915913	ENSG00000124226,ENSG00000269103,ENSG00000199490,ENSG00000158480
chr20	49928564	49929061	20:49928564-49929061	ENSG00000124226,ENSG00000269103,ENSG00000199490,ENSG00000158480
chr20	49936229	49937060	20:49936229-49937060	ENSG00000124226,ENSG00000269103
chr20	49957227	49957640	20:49957227-49957640	ENSG00000124226,ENSG00000229222,ENSG00000206710
chr20	49979105	49979473	20:49979105-49979473	ENSG00000206710,ENSG00000124216
chr20	49982321	49983194	20:49982321-49983194	ENSG00000206710,ENSG00000124216
chr20	49993354	49993842	20:49993354-49993842	ENSG00000206710,ENSG00000124216
chr20	50003258	50003569	20:50003258-50003569	ENSG00000206710,ENSG00000124216
chr20	50005910	50006137	20:50005910-50006137	-
chr20	50012230	50012903	20:50012230-50012903	-
chr20	50014965	50015357	20:50014965-50015357	-
chr20	50034043	50034315	20:50034043-50034315	-
chr20	50041173	50041723	20:50041173-50041723	ENSG00000231265
chr20	50048346	50048910	20:50048346-50048910	ENSG00000206710,ENSG00000124216,ENSG00000231265
chr20	50058637	50059016	20:50058637-50059016	-
chr20	50071156	50071576	20:50071156-50071576	ENSG00000206710,ENSG00000124216
chr20	50085462	50086489	20:50085462-50086489	ENSG00000244687
chr20	50110026	50110608	20:50110026-50110608	ENSG00000244687
chr20	50112746	50113400	20:50112746-50113400	ENSG00000244687
chr20	50115938	50116198	20:50115938-50116198	ENSG00000244687
chr20	50120803	50121295	20:50120803-50121295	ENSG00000244687,ENSG00000237595,ENSG00000234698,ENSG00000231742
chr20	50146724	50147437	20:50146724-50147437	ENSG00000124208,ENSG00000240849,ENSG00000237595,ENSG00000234698
chr20	50153365	50154230	20:50153365-50154230	ENSG00000124208,ENSG00000240849,ENSG00000237595,ENSG00000234698
chr20	50159419	50160083	20:50159419-50160083	ENSG00000124208,ENSG00000240849,ENSG00000237595,ENSG00000234698
chr20	50165895	50166453	20:50165895-50166453	ENSG00000244687,ENSG00000124208,ENSG00000240849,ENSG00000237595,ENSG00000234698,ENSG00000231742
chr20	50171765	50172758	20:50171765-50172758	ENSG00000237595,ENSG00000234698,ENSG00000231742
chr20	50190367	50192461	20:50190367-50192461	ENSG00000277449,ENSG00000172216
chr20	50211076	50211569	20:50211076-50211569	ENSG00000277449,ENSG00000172216,ENSG00000203999,ENSG00000244376
chr20	50260498	50261026	20:50260498-50261026	ENSG00000224397,ENSG00000203999
chr20	50270627	50270896	20:50270627-50270896	ENSG00000224397
chr20	50274877	50275259	20:50274877-50275259	ENSG00000224397,ENSG00000203999
chr20	50292625	50292898	20:50292625-50292898	ENSG00000203999
chr20	50330600	50331029	20:50330600-50331029	ENSG00000203999,ENSG00000233077
chr20	50338560	50339301	20:50338560-50339301	ENSG00000277449,ENSG00000172216,ENSG00000203999,ENSG00000233077,ENSG00000244376
chr20	50346610	50346847	20:50346610-50346847	ENSG00000233077
chr20	50349211	50349653	20:50349211-50349653	ENSG00000277449,ENSG00000172216,ENSG00000203999,ENSG00000233077,ENSG00000244376
chr20	50366664	50366935	20:50366664-50366935	ENSG00000203999,ENSG00000233077,ENSG00000244376
chr20	50376708	50377145	20:50376708-50377145	ENSG00000203999,ENSG00000233077,ENSG00000244376
chr20	50382256	50382527	20:50382256-50382527	ENSG00000244376
chr20	50386117	50386788	20:50386117-50386788	ENSG00000203999,ENSG00000244376
chr20	50394557	50395018	20:50394557-50395018	ENSG00000203999,ENSG00000244376
chr20	50450868	50451520	20:50450868-50451520	ENSG00000277449,ENSG00000172216,ENSG00000203999,ENSG00000244376
chr20	50464289	50464693	20:50464289-50464693	ENSG00000277449,ENSG00000172216,ENSG00000203999,ENSG00000244376
chr20	50478327	50478625	20:50478327-50478625	ENSG00000231715,ENSG00000239742,ENSG00000201501,ENSG00000232043,ENSG00000208018
chr20	50483465	50483874	20:50483465-50483874	ENSG00000231715
chr20	50498234	50498647	20:50498234-50498647	ENSG00000201501
chr20	50499479	50499832	20:50499479-50499832	-
chr20	50509939	50510669	20:50509939-50510669	ENSG00000196396,ENSG00000239742,ENSG00000201501,ENSG00000232043,ENSG00000208018,ENSG00000231302
chr20	50516689	50516995	20:50516689-50516995	ENSG00000196396,ENSG00000239742,ENSG00000201501
chr20	50523896	50524211	20:50523896-50524211	ENSG00000196396,ENSG00000239742,ENSG00000201501
chr20	50531678	50532067	20:50531678-50532067	ENSG00000196396,ENSG00000239742,ENSG00000201501,ENSG00000221091,ENSG00000231302
chr20	50541458	50542016	20:50541458-50542016	ENSG00000196396,ENSG00000239742,ENSG00000201501,ENSG00000232043,ENSG00000221091,ENSG00000231302
chr20	50546861	50547086	20:50546861-50547086	ENSG00000239742,ENSG00000201501
chr20	50570189	50570697	20:50570189-50570697	ENSG00000239742,ENSG00000201501,ENSG00000232043
chr20	50572743	50573351	20:50572743-50573351	ENSG00000239742,ENSG00000201501,ENSG00000232043,ENSG00000208018,ENSG00000221091,ENSG00000231302
chr20	50588248	50588510	20:50588248-50588510	ENSG00000208018,ENSG00000042062,ENSG00000221091,ENSG00000231302
chr20	50601600	50601856	20:50601600-50601856	ENSG00000208018,ENSG00000042062,ENSG00000221091,ENSG00000231302,ENSG00000234693
chr20	50636008	50636273	20:50636008-50636273	ENSG00000042062,ENSG00000221091,ENSG00000231302,ENSG00000234693
chr20	50690600	50691853	20:50690600-50691853	ENSG00000042062,ENSG00000231302,ENSG00000234693
chr20	50730846	50731969	20:50730846-50731969	ENSG00000221091,ENSG00000231302,ENSG00000234693,ENSG00000124171
chr20	50790555	50791062	20:50790555-50791062	ENSG00000124243
chr20	50794604	50795862	20:50794604-50795862	ENSG00000124243
chr20	50804647	50805475	20:50804647-50805475	ENSG00000124243
chr20	50815398	50815846	20:50815398-50815846	-
chr20	50818301	50818818	20:50818301-50818818	ENSG00000124243,ENSG00000230043,ENSG00000101126,ENSG00000228663,ENSG00000259456,ENSG00000000419,ENSG00000124217
chr20	50848589	50849149	20:50848589-50849149	ENSG00000230043
chr20	50850916	50851310	20:50850916-50851310	ENSG00000230043
chr20	50872472	50872927	20:50872472-50872927	ENSG00000230043,ENSG00000101126,ENSG00000228663
chr20	50913989	50914318	20:50913989-50914318	ENSG00000101126,ENSG00000228663
chr20	50920991	50921538	20:50920991-50921538	ENSG00000101126,ENSG00000228663,ENSG00000259456
chr20	50930986	50932062	20:50930986-50932062	ENSG00000101126,ENSG00000259456,ENSG00000000419,ENSG00000124217
chr20	50957930	50959340	20:50957930-50959340	ENSG00000101126,ENSG00000259456,ENSG00000000419,ENSG00000124217
chr20	50987783	50988197	20:50987783-50988197	ENSG00000232358,ENSG00000228820
chr20	50992959	50993363	20:50992959-50993363	ENSG00000232358,ENSG00000228820
chr20	51022868	51023514	20:51022868-51023514	ENSG00000026559,ENSG00000228820
chr20	51092414	51092629	20:51092414-51092629	ENSG00000279835,ENSG00000228820
chr20	51306651	51307098	20:51306651-51307098	ENSG00000228820
chr20	51372211	51372668	20:51372211-51372668	-
chr20	51402244	51402639	20:51402244-51402639	ENSG00000101096
chr20	51431236	51431786	20:51431236-51431786	ENSG00000228820,ENSG00000266761
chr20	51456598	51456957	20:51456598-51456957	ENSG00000266761
chr20	51492151	51492894	20:51492151-51492894	-
chr20	51497605	51498264	20:51497605-51498264	-
chr20	51504905	51505129	20:51504905-51505129	-
chr20	51525192	51526257	20:51525192-51526257	ENSG00000101096
chr20	51532623	51533188	20:51532623-51533188	-
chr20	51534857	51535304	20:51534857-51535304	ENSG00000101096
chr20	51541001	51541815	20:51541001-51541815	ENSG00000101096
chr20	51542170	51542978	20:51542170-51542978	ENSG00000101096
chr20	51562014	51562839	20:51562014-51562839	ENSG00000101096
chr20	51594854	51595482	20:51594854-51595482	ENSG00000228820,ENSG00000227964,ENSG00000287511
chr20	51631151	51631933	20:51631151-51631933	ENSG00000227964,ENSG00000252467,ENSG00000252654,ENSG00000287511
chr20	51639210	51639623	20:51639210-51639623	ENSG00000227964,ENSG00000287511
chr20	51650734	51651165	20:51650734-51651165	ENSG00000227964,ENSG00000252467,ENSG00000252654,ENSG00000287511,ENSG00000233347
chr20	51662517	51662798	20:51662517-51662798	-
chr20	51666821	51667439	20:51666821-51667439	ENSG00000228820,ENSG00000227964,ENSG00000252467,ENSG00000252654,ENSG00000287511,ENSG00000233347
chr20	51685508	51685800	20:51685508-51685800	ENSG00000227964,ENSG00000252467,ENSG00000252654,ENSG00000287511
chr20	51686911	51687435	20:51686911-51687435	ENSG00000227964,ENSG00000252467,ENSG00000252654,ENSG00000287511
chr20	51695567	51696281	20:51695567-51696281	ENSG00000227964,ENSG00000252467,ENSG00000252654,ENSG00000287511
chr20	51696641	51696864	20:51696641-51696864	-
chr20	51702537	51702844	20:51702537-51702844	ENSG00000227964,ENSG00000287511
chr20	51703729	51704151	20:51703729-51704151	ENSG00000227964
chr20	51732327	51732663	20:51732327-51732663	ENSG00000054793,ENSG00000215444
chr20	51767022	51768834	20:51767022-51768834	ENSG00000054793,ENSG00000227964
chr20	51799252	51800368	20:51799252-51800368	ENSG00000101115
chr20	51801548	51801890	20:51801548-51801890	ENSG00000101115,ENSG00000227964
chr20	51927002	51927323	20:51927002-51927323	ENSG00000227964,ENSG00000252467,ENSG00000252654
chr20	51958936	51959546	20:51958936-51959546	ENSG00000227964,ENSG00000252467,ENSG00000252654,ENSG00000287511
chr20	52001912	52002343	20:52001912-52002343	ENSG00000227964,ENSG00000252467,ENSG00000252654,ENSG00000287511
chr20	52031873	52032277	20:52031873-52032277	ENSG00000227964,ENSG00000252467,ENSG00000252654,ENSG00000287511,ENSG00000233347
chr20	52103545	52104219	20:52103545-52104219	ENSG00000020256,ENSG00000287511,ENSG00000233347
chr20	52168219	52168447	20:52168219-52168447	ENSG00000234948
chr20	52191132	52192531	20:52191132-52192531	ENSG00000020256,ENSG00000234948
chr20	52269416	52269638	20:52269416-52269638	ENSG00000234948
chr20	52410170	52410521	20:52410170-52410521	ENSG00000234948,ENSG00000225785,ENSG00000234821,ENSG00000232294,ENSG00000286250,ENSG00000232286,ENSG00000230636
chr20	52493313	52493853	20:52493313-52493853	ENSG00000225785,ENSG00000275958,ENSG00000232465,ENSG00000234821,ENSG00000232294,ENSG00000286250,ENSG00000232286,ENSG00000230636
chr20	52494229	52494656	20:52494229-52494656	ENSG00000225785,ENSG00000275958,ENSG00000232465,ENSG00000234821,ENSG00000232294,ENSG00000286250,ENSG00000232286,ENSG00000230636
chr20	53085739	53086102	20:53085739-53086102	ENSG00000232294,ENSG00000286250,ENSG00000232286,ENSG00000230636,ENSG00000182463,ENSG00000199218,ENSG00000286865,ENSG00000223492,ENSG00000227705,ENSG00000259723
chr20	53217041	53217334	20:53217041-53217334	ENSG00000232294,ENSG00000286250,ENSG00000232286,ENSG00000230636,ENSG00000182463,ENSG00000286865,ENSG00000223492,ENSG00000227705,ENSG00000271774,ENSG00000259723,ENSG00000197670
chr20	53413073	53413353	20:53413073-53413353	ENSG00000182463,ENSG00000271774,ENSG00000231703,ENSG00000224530,ENSG00000259723
chr20	53532788	53533062	20:53532788-53533062	ENSG00000286250,ENSG00000232286,ENSG00000230636,ENSG00000182463,ENSG00000286865,ENSG00000223492,ENSG00000271774,ENSG00000224530,ENSG00000259723,ENSG00000206959,ENSG00000197670
chr20	53578673	53579603	20:53578673-53579603	ENSG00000197670,ENSG00000171940,ENSG00000236352
chr20	53586550	53586834	20:53586550-53586834	ENSG00000171940
chr20	53593587	53594634	20:53593587-53594634	ENSG00000171940,ENSG00000235415
chr20	53609270	53609990	20:53609270-53609990	ENSG00000171940,ENSG00000235415
chr20	53623092	53623749	20:53623092-53623749	ENSG00000171940,ENSG00000235415
chr20	53635161	53635492	20:53635161-53635492	ENSG00000235415,ENSG00000238468
chr20	53642595	53643560	20:53642595-53643560	ENSG00000232286,ENSG00000197670,ENSG00000171940,ENSG00000235415,ENSG00000238468
chr20	53652216	53652718	20:53652216-53652718	ENSG00000238468
chr20	53654930	53655368	20:53654930-53655368	ENSG00000238468
chr20	53660677	53661033	20:53660677-53661033	ENSG00000238468
chr20	53677856	53678582	20:53677856-53678582	ENSG00000238468
chr20	53685928	53686359	20:53685928-53686359	ENSG00000238468
chr20	53692759	53693514	20:53692759-53693514	ENSG00000232294,ENSG00000238468
chr20	53700823	53701318	20:53700823-53701318	ENSG00000230636,ENSG00000238468
chr20	53706522	53706994	20:53706522-53706994	ENSG00000286250,ENSG00000230636,ENSG00000223492,ENSG00000271774,ENSG00000197670,ENSG00000238468
chr20	53729633	53730142	20:53729633-53730142	ENSG00000232294,ENSG00000232286,ENSG00000230636,ENSG00000271774,ENSG00000197670,ENSG00000238468,ENSG00000287886,ENSG00000185834
chr20	53736700	53736975	20:53736700-53736975	ENSG00000287886
chr20	53739143	53739377	20:53739143-53739377	ENSG00000287886
chr20	53740137	53740607	20:53740137-53740607	ENSG00000287886
chr20	53751102	53751612	20:53751102-53751612	ENSG00000271774,ENSG00000259723,ENSG00000287886
chr20	53754507	53754767	20:53754507-53754767	-
chr20	53786503	53786780	20:53786503-53786780	ENSG00000225563
chr20	53791226	53791462	20:53791226-53791462	ENSG00000225563
chr20	53829375	53829618	20:53829375-53829618	ENSG00000225563
chr20	53830051	53830474	20:53830051-53830474	ENSG00000225563
chr20	53833988	53834279	20:53833988-53834279	ENSG00000225563
chr20	53839341	53839941	20:53839341-53839941	ENSG00000232286,ENSG00000259723,ENSG00000197670,ENSG00000225563,ENSG00000241721
chr20	53847258	53847654	20:53847258-53847654	ENSG00000241721
chr20	53855372	53855946	20:53855372-53855946	ENSG00000241721
chr20	53866075	53866371	20:53866075-53866371	ENSG00000241721
chr20	53869660	53870189	20:53869660-53870189	ENSG00000241721
chr20	53892935	53893688	20:53892935-53893688	ENSG00000286250,ENSG00000230636,ENSG00000271774,ENSG00000259723,ENSG00000197670,ENSG00000241721
chr20	53899469	53899991	20:53899469-53899991	ENSG00000286250,ENSG00000232286,ENSG00000182463,ENSG00000271774,ENSG00000259723,ENSG00000206959,ENSG00000197670,ENSG00000241721,ENSG00000185834,ENSG00000224008,ENSG00000275923
chr20	53907016	53907299	20:53907016-53907299	-
chr20	53908941	53909272	20:53908941-53909272	ENSG00000241721
chr20	53915623	53916349	20:53915623-53916349	ENSG00000230636,ENSG00000223492,ENSG00000271774,ENSG00000197670,ENSG00000171940,ENSG00000241721,ENSG00000236352
chr20	53922720	53923196	20:53922720-53923196	ENSG00000197670
chr20	53926628	53926920	20:53926628-53926920	-
chr20	53934468	53935374	20:53934468-53935374	ENSG00000197670,ENSG00000236352
chr20	53939697	53940205	20:53939697-53940205	ENSG00000271774,ENSG00000259723,ENSG00000197670,ENSG00000236352
chr20	53943878	53944137	20:53943878-53944137	ENSG00000197670,ENSG00000236352
chr20	53949155	53949942	20:53949155-53949942	ENSG00000232286,ENSG00000182463,ENSG00000286865,ENSG00000223492,ENSG00000271774,ENSG00000259723,ENSG00000206959,ENSG00000197670,ENSG00000236352
chr20	54017972	54018225	20:54017972-54018225	-
chr20	54058305	54058638	20:54058305-54058638	ENSG00000265595
chr20	54063989	54064686	20:54063989-54064686	ENSG00000064787,ENSG00000265595
chr20	54078225	54078670	20:54078225-54078670	ENSG00000064787,ENSG00000265595
chr20	54079751	54079976	20:54079751-54079976	ENSG00000064787,ENSG00000265595
chr20	54090170	54090777	20:54090170-54090777	ENSG00000271774,ENSG00000252089,ENSG00000185834,ENSG00000224008,ENSG00000287478,ENSG00000286006
chr20	54096759	54097107	20:54096759-54097107	-
chr20	54103510	54103734	20:54103510-54103734	-
chr20	54115202	54115506	20:54115202-54115506	-
chr20	54148923	54149146	20:54148923-54149146	ENSG00000019186
chr20	54172795	54174608	20:54172795-54174608	ENSG00000019186,ENSG00000286587
chr20	54199597	54199874	20:54199597-54199874	ENSG00000286587,ENSG00000101132
chr20	54207614	54208899	20:54207614-54208899	ENSG00000101132
chr20	54221380	54221763	20:54221380-54221763	ENSG00000101132,ENSG00000286229,ENSG00000185834,ENSG00000235166,ENSG00000287478
chr20	54227358	54227600	20:54227358-54227600	ENSG00000286229,ENSG00000252089,ENSG00000185834,ENSG00000224008
chr20	54266197	54266511	20:54266197-54266511	ENSG00000252089,ENSG00000185834,ENSG00000275923,ENSG00000054803
chr20	54474338	54474990	20:54474338-54474990	ENSG00000101134
chr20	54475413	54475868	20:54475413-54475868	ENSG00000101134
chr20	54534922	54535425	20:54534922-54535425	ENSG00000286250,ENSG00000232286,ENSG00000101134,ENSG00000252089,ENSG00000185834,ENSG00000235166,ENSG00000224008,ENSG00000275923,ENSG00000287478,ENSG00000286006,ENSG00000054803
chr20	54633975	54634287	20:54633975-54634287	ENSG00000252089,ENSG00000185834,ENSG00000235166,ENSG00000224008,ENSG00000275923,ENSG00000287478,ENSG00000286006,ENSG00000054803
chr20	54646928	54647139	20:54646928-54647139	ENSG00000252089,ENSG00000235166,ENSG00000224008,ENSG00000287478,ENSG00000054803
chr20	54649379	54649684	20:54649379-54649684	ENSG00000252089,ENSG00000235166
chr20	54654620	54654958	20:54654620-54654958	ENSG00000252089,ENSG00000185834,ENSG00000235166,ENSG00000224008,ENSG00000275923,ENSG00000287478,ENSG00000286006,ENSG00000054803
chr20	54668514	54668942	20:54668514-54668942	ENSG00000252089,ENSG00000185834,ENSG00000235166,ENSG00000224008,ENSG00000275923,ENSG00000287478,ENSG00000286006,ENSG00000054803
chr20	56212131	56212651	20:56212131-56212651	ENSG00000252089,ENSG00000185834,ENSG00000235166,ENSG00000224008,ENSG00000275923,ENSG00000287478,ENSG00000286006,ENSG00000054803,ENSG00000222118,ENSG00000207158,ENSG00000230843,ENSG00000235594,ENSG00000124089
chr20	56343764	56344303	20:56343764-56344303	ENSG00000185834,ENSG00000235166,ENSG00000224008,ENSG00000275923,ENSG00000286006,ENSG00000054803,ENSG00000213714,ENSG00000124098,ENSG00000230843,ENSG00000235594,ENSG00000124089
chr20	56353524	56353789	20:56353524-56353789	ENSG00000124098,ENSG00000230843,ENSG00000235594
chr20	56358608	56359567	20:56358608-56359567	ENSG00000101138,ENSG00000087586,ENSG00000124098,ENSG00000230843,ENSG00000235594,ENSG00000124089
chr20	56362831	56363055	20:56362831-56363055	ENSG00000124098
chr20	56374027	56374465	20:56374027-56374465	ENSG00000235166,ENSG00000054803,ENSG00000213714,ENSG00000101138,ENSG00000087586,ENSG00000124098,ENSG00000230843,ENSG00000235594,ENSG00000124089
chr20	56391964	56392876	20:56391964-56392876	ENSG00000101138,ENSG00000087586
chr20	56399974	56400502	20:56399974-56400502	ENSG00000087589,ENSG00000101138,ENSG00000087586
chr20	56411681	56412502	20:56411681-56412502	ENSG00000087589,ENSG00000101138,ENSG00000087586,ENSG00000230843
chr20	56418383	56419343	20:56418383-56419343	ENSG00000087589
chr20	56439589	56440294	20:56439589-56440294	ENSG00000213714,ENSG00000228601,ENSG00000230843
chr20	56453312	56453784	20:56453312-56453784	ENSG00000228601
chr20	56460505	56460758	20:56460505-56460758	ENSG00000022277,ENSG00000228601
chr20	56463356	56463627	20:56463356-56463627	ENSG00000022277,ENSG00000228601
chr20	56466087	56466439	20:56466087-56466439	ENSG00000022277,ENSG00000101138,ENSG00000087586
chr20	56468229	56468843	20:56468229-56468843	ENSG00000022277,ENSG00000228601,ENSG00000101138,ENSG00000087586
chr20	56483783	56484272	20:56483783-56484272	ENSG00000054803,ENSG00000213714,ENSG00000124091,ENSG00000022277
chr20	56504540	56504818	20:56504540-56504818	ENSG00000213714,ENSG00000124103,ENSG00000124091
chr20	56515946	56516233	20:56515946-56516233	ENSG00000213714,ENSG00000280387,ENSG00000124103,ENSG00000124091,ENSG00000022277
chr20	56554825	56555225	20:56554825-56555225	ENSG00000054803,ENSG00000054796,ENSG00000231005,ENSG00000266666,ENSG00000252064,ENSG00000207158,ENSG00000241821,ENSG00000252091,ENSG00000214541,ENSG00000225657,ENSG00000287079,ENSG00000213714,ENSG00000124091,ENSG00000230843
chr20	56582626	56582957	20:56582626-56582957	ENSG00000207158,ENSG00000252091,ENSG00000214541,ENSG00000225657,ENSG00000213714
chr20	56626520	56626855	20:56626520-56626855	ENSG00000207158,ENSG00000252091,ENSG00000087510,ENSG00000214541
chr20	56628344	56628622	20:56628344-56628622	ENSG00000207158,ENSG00000252091,ENSG00000087510,ENSG00000214541
chr20	56630099	56630788	20:56630099-56630788	ENSG00000207158,ENSG00000237000,ENSG00000241821,ENSG00000252091,ENSG00000087510,ENSG00000214541
chr20	56722010	56722441	20:56722010-56722441	ENSG00000235166,ENSG00000275923,ENSG00000287478,ENSG00000286006,ENSG00000054803,ENSG00000252064,ENSG00000280220,ENSG00000288086,ENSG00000203266,ENSG00000207158,ENSG00000231604,ENSG00000237000,ENSG00000241821,ENSG00000252091,ENSG00000214541,ENSG00000213714,ENSG00000235594
chr20	57089730	57090203	20:57089730-57090203	ENSG00000054796,ENSG00000231005,ENSG00000266666,ENSG00000252064,ENSG00000235032,ENSG00000280220,ENSG00000288086,ENSG00000203266,ENSG00000231078
chr20	57092013	57092388	20:57092013-57092388	ENSG00000101146,ENSG00000054796,ENSG00000231005,ENSG00000266666,ENSG00000252064,ENSG00000235032,ENSG00000280220,ENSG00000288086,ENSG00000203266,ENSG00000231078
chr20	57250726	57251559	20:57250726-57251559	ENSG00000054796,ENSG00000231005,ENSG00000266666,ENSG00000252064,ENSG00000226308,ENSG00000235032,ENSG00000101144,ENSG00000280220,ENSG00000288086,ENSG00000203266,ENSG00000231078,ENSG00000207158
chr20	57266066	57266758	20:57266066-57266758	ENSG00000266666,ENSG00000252064,ENSG00000226308,ENSG00000235032,ENSG00000101144,ENSG00000280220
chr20	57349254	57349637	20:57349254-57349637	ENSG00000256222,ENSG00000228995,ENSG00000101146,ENSG00000054796,ENSG00000231005,ENSG00000266666,ENSG00000252064
chr20	57351106	57351690	20:57351106-57351690	ENSG00000256222,ENSG00000228995,ENSG00000101146,ENSG00000054796,ENSG00000231005,ENSG00000266666
chr20	57381751	57382030	20:57381751-57382030	ENSG00000124253,ENSG00000124092,ENSG00000256222,ENSG00000228995,ENSG00000101146
chr20	57392729	57393262	20:57392729-57393262	ENSG00000132819,ENSG00000218018
chr20	57398134	57398817	20:57398134-57398817	ENSG00000132819,ENSG00000218018
chr20	57407774	57408111	20:57407774-57408111	-
chr20	57415119	57415367	20:57415119-57415367	-
chr20	57425455	57425928	20:57425455-57425928	-
chr20	57432929	57433312	20:57432929-57433312	ENSG00000124253,ENSG00000124092,ENSG00000286052,ENSG00000266666
chr20	57435467	57435938	20:57435467-57435938	ENSG00000286052
chr20	57450335	57451321	20:57450335-57451321	ENSG00000286052
chr20	57451956	57452366	20:57451956-57452366	ENSG00000124253,ENSG00000124092,ENSG00000286052
chr20	57463703	57464089	20:57463703-57464089	ENSG00000124092
chr20	57473163	57473499	20:57473163-57473499	ENSG00000124253,ENSG00000124092,ENSG00000124097,ENSG00000252064
chr20	57476047	57476445	20:57476047-57476445	ENSG00000124253,ENSG00000124092,ENSG00000124097
chr20	57480726	57481176	20:57480726-57481176	ENSG00000124253,ENSG00000124092,ENSG00000124097
chr20	57498537	57499083	20:57498537-57499083	ENSG00000124253,ENSG00000124092,ENSG00000124097
chr20	57596761	57597380	20:57596761-57597380	ENSG00000124237,ENSG00000227297,ENSG00000124253,ENSG00000124092
chr20	57619053	57619589	20:57619053-57619589	ENSG00000124256,ENSG00000227297,ENSG00000124253
chr20	57620273	57620647	20:57620273-57620647	ENSG00000124256
chr20	57628103	57628565	20:57628103-57628565	ENSG00000124256
chr20	57629706	57630365	20:57629706-57630365	ENSG00000124237,ENSG00000270411,ENSG00000124256,ENSG00000124253,ENSG00000124092
chr20	57654198	57654725	20:57654198-57654725	ENSG00000124237,ENSG00000270411,ENSG00000203971,ENSG00000124253,ENSG00000124092
chr20	57672089	57672532	20:57672089-57672532	ENSG00000124237,ENSG00000270411,ENSG00000203971,ENSG00000124253,ENSG00000124092
chr20	57678307	57678593	20:57678307-57678593	-
chr20	57680169	57680791	20:57680169-57680791	ENSG00000124237,ENSG00000270411,ENSG00000203971,ENSG00000124225
chr20	57691486	57692044	20:57691486-57692044	ENSG00000124225
chr20	57709713	57710703	20:57709713-57710703	ENSG00000278709,ENSG00000124225
chr20	57718486	57718963	20:57718486-57718963	ENSG00000203971,ENSG00000278709,ENSG00000124225
chr20	57748644	57749301	20:57748644-57749301	ENSG00000203971
chr20	57904438	57904985	20:57904438-57904985	ENSG00000203971,ENSG00000263453
chr20	57907605	57907920	20:57907605-57907920	ENSG00000270411,ENSG00000203971,ENSG00000263453
chr20	57999472	58000119	20:57999472-58000119	ENSG00000124237,ENSG00000270411,ENSG00000275852,ENSG00000203971,ENSG00000124253
chr20	58020648	58021109	20:58020648-58021109	ENSG00000124237,ENSG00000270411,ENSG00000275852,ENSG00000203971,ENSG00000124253
chr20	58074945	58075252	20:58074945-58075252	ENSG00000270411,ENSG00000225708,ENSG00000203971
chr20	58174256	58174776	20:58174256-58174776	ENSG00000124237,ENSG00000270411,ENSG00000124253,ENSG00000124092
chr20	58179433	58179972	20:58179433-58179972	ENSG00000124237,ENSG00000270411,ENSG00000203971,ENSG00000124253,ENSG00000124092
chr20	58208713	58209256	20:58208713-58209256	ENSG00000124092
chr20	58209769	58210241	20:58209769-58210241	ENSG00000124227,ENSG00000124253,ENSG00000124092
chr20	58228285	58229034	20:58228285-58229034	ENSG00000124227
chr20	58236812	58237412	20:58236812-58237412	ENSG00000270279,ENSG00000237121,ENSG00000254419,ENSG00000254995,ENSG00000124222,ENSG00000254620,ENSG00000231290,ENSG00000198768,ENSG00000124224,ENSG00000124227
chr20	58286792	58287166	20:58286792-58287166	ENSG00000231290,ENSG00000198768,ENSG00000124209,ENSG00000124224
chr20	58306485	58307248	20:58306485-58307248	ENSG00000124209,ENSG00000124224
chr20	58309229	58310151	20:58309229-58310151	ENSG00000124209,ENSG00000124224
chr20	58331068	58331432	20:58331068-58331432	-
chr20	58388798	58389818	20:58388798-58389818	ENSG00000254620,ENSG00000231290,ENSG00000198768,ENSG00000124164,ENSG00000124209
chr20	58407454	58407750	20:58407454-58407750	ENSG00000254620,ENSG00000231290,ENSG00000198768
chr20	58433152	58433599	20:58433152-58433599	ENSG00000270279,ENSG00000237121,ENSG00000254419,ENSG00000254620,ENSG00000231290,ENSG00000198768,ENSG00000124164
chr20	58634482	58635024	20:58634482-58635024	ENSG00000216031,ENSG00000284040,ENSG00000268649,ENSG00000270279,ENSG00000237121,ENSG00000254419,ENSG00000254995,ENSG00000124222,ENSG00000268941,ENSG00000254620,ENSG00000231290,ENSG00000198768
chr20	58649814	58651473	20:58649814-58651473	ENSG00000254995,ENSG00000124222
chr20	58652109	58652719	20:58652109-58652719	ENSG00000254995,ENSG00000124222
chr20	58692445	58693566	20:58692445-58693566	ENSG00000216031,ENSG00000284040,ENSG00000268649,ENSG00000270279,ENSG00000237121,ENSG00000254419,ENSG00000215440,ENSG00000254995,ENSG00000124222,ENSG00000231290
chr20	58839365	58839681	20:58839365-58839681	ENSG00000276722,ENSG00000276859,ENSG00000087460,ENSG00000268333,ENSG00000235590,ENSG00000216031,ENSG00000284040,ENSG00000268649,ENSG00000237121
chr20	58847354	58847951	20:58847354-58847951	ENSG00000275069,ENSG00000274491,ENSG00000276722,ENSG00000276859,ENSG00000087460,ENSG00000268333,ENSG00000235590,ENSG00000216031,ENSG00000284040,ENSG00000268649,ENSG00000270279,ENSG00000237121
chr20	58888788	58889333	20:58888788-58889333	ENSG00000270951,ENSG00000225806,ENSG00000087460
chr20	58890426	58892586	20:58890426-58892586	ENSG00000270951,ENSG00000225806,ENSG00000087460
chr20	58907663	58908157	20:58907663-58908157	ENSG00000101158,ENSG00000284985,ENSG00000285091,ENSG00000270951,ENSG00000225806,ENSG00000087460
chr20	58981002	58982020	20:58981002-58982020	ENSG00000101160,ENSG00000101158,ENSG00000284985,ENSG00000285091,ENSG00000270951,ENSG00000225806
chr20	59004668	59005418	20:59004668-59005418	ENSG00000101162,ENSG00000101160,ENSG00000101158,ENSG00000284985
chr20	59007009	59007398	20:59007009-59007398	ENSG00000101160
chr20	59007615	59007989	20:59007615-59007989	ENSG00000101160
chr20	59016713	59017215	20:59016713-59017215	ENSG00000124172,ENSG00000101162,ENSG00000101160,ENSG00000284985,ENSG00000270951
chr20	59032025	59032883	20:59032025-59032883	ENSG00000101166,ENSG00000124172,ENSG00000101162,ENSG00000101160,ENSG00000101158,ENSG00000284985,ENSG00000285091,ENSG00000270951,ENSG00000225806,ENSG00000087460
chr20	59042398	59043319	20:59042398-59043319	ENSG00000101166,ENSG00000124172,ENSG00000101160,ENSG00000284985,ENSG00000270951,ENSG00000225806
chr20	59120488	59121058	20:59120488-59121058	ENSG00000124203,ENSG00000232925,ENSG00000284985
chr20	59123048	59123410	20:59123048-59123410	ENSG00000124203,ENSG00000232925
chr20	59148748	59149210	20:59148748-59149210	ENSG00000232925
chr20	59149727	59150253	20:59149727-59150253	ENSG00000233686,ENSG00000124205,ENSG00000124203,ENSG00000232925,ENSG00000284985,ENSG00000270951,ENSG00000216031,ENSG00000284040,ENSG00000268649,ENSG00000270279,ENSG00000237121,ENSG00000254419
chr20	59159561	59160030	20:59159561-59160030	ENSG00000124203,ENSG00000232925,ENSG00000284985
chr20	59163641	59163857	20:59163641-59163857	ENSG00000124203,ENSG00000232925
chr20	59182452	59182876	20:59182452-59182876	ENSG00000233686,ENSG00000232925,ENSG00000284985,ENSG00000270951,ENSG00000216031,ENSG00000284040,ENSG00000268649,ENSG00000237121
chr20	59222089	59222935	20:59222089-59222935	ENSG00000287752,ENSG00000233686,ENSG00000124205,ENSG00000232925,ENSG00000284985,ENSG00000270951
chr20	59242775	59243022	20:59242775-59243022	ENSG00000287752,ENSG00000233686,ENSG00000124205,ENSG00000284985,ENSG00000270951,ENSG00000216031,ENSG00000284040,ENSG00000268649,ENSG00000270279,ENSG00000237121
chr20	59253327	59254145	20:59253327-59254145	ENSG00000287752,ENSG00000233686,ENSG00000225129,ENSG00000124205,ENSG00000284985,ENSG00000270951,ENSG00000216031,ENSG00000284040,ENSG00000268649,ENSG00000270279,ENSG00000237121,ENSG00000254419
chr20	59258138	59258579	20:59258138-59258579	ENSG00000287752,ENSG00000233686,ENSG00000124205,ENSG00000284985,ENSG00000270951,ENSG00000216031,ENSG00000284040,ENSG00000268649,ENSG00000270279,ENSG00000237121
chr20	59341787	59342570	20:59341787-59342570	ENSG00000287752,ENSG00000233686,ENSG00000230352,ENSG00000225129,ENSG00000124205,ENSG00000270279,ENSG00000237121
chr20	59376901	59377323	20:59376901-59377323	ENSG00000287752,ENSG00000233686,ENSG00000286309,ENSG00000230352,ENSG00000225129,ENSG00000124205
chr20	59385332	59385963	20:59385332-59385963	ENSG00000238194,ENSG00000287752,ENSG00000233686,ENSG00000286309,ENSG00000230352,ENSG00000225129,ENSG00000124205,ENSG00000270951,ENSG00000216031,ENSG00000284040,ENSG00000268649,ENSG00000270279,ENSG00000237121,ENSG00000254419,ENSG00000231290
chr20	59403603	59403935	20:59403603-59403935	ENSG00000287752,ENSG00000233686,ENSG00000286309
chr20	59495844	59496132	20:59495844-59496132	ENSG00000287752,ENSG00000233686
chr20	59519435	59519698	20:59519435-59519698	ENSG00000227282,ENSG00000287752,ENSG00000233686
chr20	59571500	59572077	20:59571500-59572077	ENSG00000238777,ENSG00000238194,ENSG00000087495,ENSG00000287752,ENSG00000233686
chr20	59605010	59605276	20:59605010-59605276	ENSG00000238194,ENSG00000087495
chr20	59722827	59723386	20:59722827-59723386	ENSG00000276627,ENSG00000238194,ENSG00000087495
chr20	59751072	59751336	20:59751072-59751336	ENSG00000238777,ENSG00000238194
chr20	59835711	59836217	20:59835711-59836217	ENSG00000238777,ENSG00000238194,ENSG00000087495
chr20	59933690	59934397	20:59933690-59934397	ENSG00000132825,ENSG00000196227,ENSG00000196074,ENSG00000238777
chr20	59939762	59940973	20:59939762-59940973	ENSG00000132825,ENSG00000196227,ENSG00000196074
chr20	59949035	59949352	20:59949035-59949352	ENSG00000132825,ENSG00000196227
chr20	59955367	59955712	20:59955367-59955712	ENSG00000124215
chr20	59984649	59985081	20:59984649-59985081	ENSG00000261035,ENSG00000265617,ENSG00000124215
chr20	60008363	60008777	20:60008363-60008777	ENSG00000124215
chr20	60041533	60041980	20:60041533-60041980	ENSG00000265617,ENSG00000207802,ENSG00000176659
chr20	60045959	60046665	20:60045959-60046665	ENSG00000276786,ENSG00000261035,ENSG00000276627,ENSG00000265617,ENSG00000207802,ENSG00000276093,ENSG00000176659
chr20	60058242	60058816	20:60058242-60058816	ENSG00000277270,ENSG00000261035,ENSG00000276627,ENSG00000265617,ENSG00000207802,ENSG00000228340,ENSG00000276093,ENSG00000176659
chr20	60078246	60078529	20:60078246-60078529	ENSG00000228340,ENSG00000276093
chr20	60116946	60117506	20:60116946-60117506	ENSG00000261035,ENSG00000276627,ENSG00000265617,ENSG00000207802,ENSG00000228340
chr20	60123773	60124009	20:60123773-60124009	ENSG00000228340
chr20	60131366	60131938	20:60131366-60131938	ENSG00000228340
chr20	60136998	60137430	20:60136998-60137430	ENSG00000228340
chr20	60137955	60138420	20:60137955-60138420	ENSG00000228340
chr20	60211050	60211516	20:60211050-60211516	ENSG00000276786,ENSG00000261035,ENSG00000276627,ENSG00000265617,ENSG00000207802
chr20	60215257	60215532	20:60215257-60215532	ENSG00000229606,ENSG00000229755,ENSG00000276627,ENSG00000265617,ENSG00000207802
chr20	60228352	60228692	20:60228352-60228692	ENSG00000277270,ENSG00000276786,ENSG00000229606,ENSG00000229755,ENSG00000261035,ENSG00000276627,ENSG00000265617,ENSG00000266140,ENSG00000229690,ENSG00000207802
chr20	60372880	60373176	20:60372880-60373176	ENSG00000276786,ENSG00000261035,ENSG00000276627,ENSG00000265617,ENSG00000266140,ENSG00000229690,ENSG00000207802
chr20	60446444	60446975	20:60446444-60446975	ENSG00000277270,ENSG00000276786,ENSG00000229606,ENSG00000229755,ENSG00000261035,ENSG00000276627,ENSG00000265617,ENSG00000266140,ENSG00000229690,ENSG00000207802
chr20	61120686	61121030	20:61120686-61121030	ENSG00000277270,ENSG00000276786,ENSG00000286232,ENSG00000229606,ENSG00000229755,ENSG00000261035,ENSG00000276627,ENSG00000265617,ENSG00000207802
chr20	61252899	61254185	20:61252899-61254185	ENSG00000277270,ENSG00000276786,ENSG00000286232,ENSG00000179242,ENSG00000229606,ENSG00000229755,ENSG00000261035,ENSG00000276627
chr20	61256870	61257096	20:61256870-61257096	ENSG00000277270,ENSG00000276786,ENSG00000286232,ENSG00000179242,ENSG00000229606,ENSG00000229755,ENSG00000261035
chr20	61668230	61668550	20:61668230-61668550	ENSG00000284193,ENSG00000225106,ENSG00000277270,ENSG00000276786,ENSG00000229606,ENSG00000229755,ENSG00000261035,ENSG00000276627,ENSG00000207802
chr20	61719726	61720295	20:61719726-61720295	ENSG00000284193,ENSG00000225106,ENSG00000179253,ENSG00000277270,ENSG00000276786,ENSG00000229606,ENSG00000229755,ENSG00000276627
chr20	61912612	61912970	20:61912612-61912970	ENSG00000284193,ENSG00000225106,ENSG00000277270,ENSG00000276786
chr20	62025965	62026436	20:62025965-62026436	ENSG00000265306,ENSG00000235018,ENSG00000284193,ENSG00000130699
chr20	62030914	62031332	20:62030914-62031332	ENSG00000265306,ENSG00000235018,ENSG00000130699
chr20	62065582	62066701	20:62065582-62066701	ENSG00000149657,ENSG00000283078,ENSG00000265306,ENSG00000284193,ENSG00000130699
chr20	62117730	62118022	20:62117730-62118022	ENSG00000149657,ENSG00000283078,ENSG00000265306,ENSG00000284193,ENSG00000130699
chr20	62121664	62122763	20:62121664-62122763	ENSG00000101182,ENSG00000149657,ENSG00000283078,ENSG00000265306,ENSG00000130699
chr20	62134016	62134467	20:62134016-62134467	ENSG00000101182,ENSG00000149657,ENSG00000265306,ENSG00000130699
chr20	62136922	62137281	20:62136922-62137281	ENSG00000184402,ENSG00000101182,ENSG00000149657,ENSG00000265306,ENSG00000130699
chr20	62142895	62144578	20:62142895-62144578	ENSG00000184402,ENSG00000101182,ENSG00000149657,ENSG00000265306,ENSG00000130699
chr20	62156798	62157237	20:62156798-62157237	ENSG00000101181,ENSG00000184402,ENSG00000101182,ENSG00000265306,ENSG00000284193,ENSG00000130699
chr20	62182635	62183530	20:62182635-62183530	ENSG00000101181,ENSG00000265306,ENSG00000284193,ENSG00000130699
chr20	62219927	62220624	20:62219927-62220624	ENSG00000130703,ENSG00000101180
chr20	62221140	62221593	20:62221140-62221593	ENSG00000101180
chr20	62228209	62228751	20:62228209-62228751	ENSG00000130703,ENSG00000101180
chr20	62238038	62238820	20:62238038-62238820	ENSG00000130703,ENSG00000101180
chr20	62301924	62303372	20:62301924-62303372	ENSG00000226332,ENSG00000130702,ENSG00000228812,ENSG00000273619,ENSG00000171858,ENSG00000130706
chr20	62337538	62337922	20:62337538-62337922	ENSG00000226332,ENSG00000130702,ENSG00000284074,ENSG00000228812
chr20	62357267	62357528	20:62357267-62357528	ENSG00000130702,ENSG00000228812
chr20	62366783	62367116	20:62366783-62367116	ENSG00000130702,ENSG00000228812
chr20	62367929	62368321	20:62367929-62368321	ENSG00000130702,ENSG00000228812
chr20	62382651	62382982	20:62382651-62382982	ENSG00000226332,ENSG00000130702,ENSG00000228812,ENSG00000273619,ENSG00000171858,ENSG00000130706
chr20	62386610	62387261	20:62386610-62387261	ENSG00000273619,ENSG00000171858,ENSG00000149679,ENSG00000130701,ENSG00000233017,ENSG00000130706
chr20	62407042	62407703	20:62407042-62407703	ENSG00000273619,ENSG00000171858,ENSG00000149679,ENSG00000275437,ENSG00000130701,ENSG00000233017
chr20	62410071	62410700	20:62410071-62410700	ENSG00000149679,ENSG00000275437,ENSG00000130701,ENSG00000233017
chr20	62482454	62482955	20:62482454-62482955	ENSG00000130701,ENSG00000233017,ENSG00000130700,ENSG00000272050
chr20	62512126	62512428	20:62512126-62512428	ENSG00000260542,ENSG00000226094,ENSG00000264490
chr20	62548421	62548902	20:62548421-62548902	ENSG00000130701,ENSG00000233017,ENSG00000260542,ENSG00000174403,ENSG00000174407,ENSG00000199017,ENSG00000284508,ENSG00000226094,ENSG00000264490
chr20	62561411	62562298	20:62561411-62562298	ENSG00000174403,ENSG00000174407,ENSG00000199017,ENSG00000284508,ENSG00000226094,ENSG00000264490
chr20	62587922	62588171	20:62587922-62588171	ENSG00000226094,ENSG00000264490
chr20	62603049	62604078	20:62603049-62604078	ENSG00000130701,ENSG00000233017,ENSG00000226094,ENSG00000264490,ENSG00000273812
chr20	62636406	62636785	20:62636406-62636785	ENSG00000232121,ENSG00000229882,ENSG00000167046,ENSG00000101187
chr20	62641535	62643313	20:62641535-62643313	ENSG00000232121,ENSG00000229882,ENSG00000167046,ENSG00000101187,ENSG00000277496,ENSG00000276317,ENSG00000232803
chr20	62651133	62651904	20:62651133-62651904	ENSG00000167046,ENSG00000101187,ENSG00000277496,ENSG00000276317,ENSG00000232803,ENSG00000228705
chr20	62678513	62678939	20:62678513-62678939	ENSG00000101187,ENSG00000232803,ENSG00000228705
chr20	62685982	62686663	20:62685982-62686663	ENSG00000101187,ENSG00000232803,ENSG00000237687,ENSG00000101188,ENSG00000228705
chr20	62693135	62693552	20:62693135-62693552	ENSG00000232803,ENSG00000237687,ENSG00000101188,ENSG00000228705
chr20	62707891	62708601	20:62707891-62708601	ENSG00000237687,ENSG00000101188,ENSG00000228705
chr20	62728373	62728752	20:62728373-62728752	ENSG00000237687,ENSG00000101188,ENSG00000223669,ENSG00000228705
chr20	62740199	62740966	20:62740199-62740966	ENSG00000232803,ENSG00000237687,ENSG00000101188,ENSG00000223669,ENSG00000228705
chr20	62752419	62752729	20:62752419-62752729	ENSG00000101188,ENSG00000228705
chr20	62794044	62794730	20:62794044-62794730	ENSG00000101187,ENSG00000232803,ENSG00000228705,ENSG00000101189,ENSG00000229873,ENSG00000060491
chr20	62796288	62796658	20:62796288-62796658	ENSG00000101189,ENSG00000229873,ENSG00000060491
chr20	62803958	62804213	20:62803958-62804213	ENSG00000101189,ENSG00000229873,ENSG00000060491
chr20	62804712	62805579	20:62804712-62805579	ENSG00000232803,ENSG00000101189,ENSG00000229873,ENSG00000060491,ENSG00000233838
chr20	62816745	62817015	20:62816745-62817015	ENSG00000229873,ENSG00000092758,ENSG00000233838
chr20	62818739	62819160	20:62818739-62819160	ENSG00000229873,ENSG00000092758,ENSG00000233838
chr20	62822778	62823023	20:62822778-62823023	ENSG00000229873,ENSG00000092758,ENSG00000233838
chr20	62826285	62826587	20:62826285-62826587	ENSG00000092758,ENSG00000233838
chr20	62832569	62833099	20:62832569-62833099	ENSG00000092758,ENSG00000233838
chr20	62861177	62862184	20:62861177-62862184	ENSG00000101190,ENSG00000233838,ENSG00000236527
chr20	62873869	62874226	20:62873869-62874226	ENSG00000101190,ENSG00000233838,ENSG00000236527
chr20	62876239	62877425	20:62876239-62877425	ENSG00000233838,ENSG00000236527
chr20	62887510	62887906	20:62887510-62887906	ENSG00000233838,ENSG00000236527
chr20	62899930	62900804	20:62899930-62900804	ENSG00000233838,ENSG00000236527,ENSG00000101191,ENSG00000273759,ENSG00000101193,ENSG00000125533,ENSG00000272259
chr20	62907592	62907803	20:62907592-62907803	ENSG00000101191
chr20	62914978	62915202	20:62914978-62915202	ENSG00000101191,ENSG00000273759
chr20	62918946	62919288	20:62918946-62919288	ENSG00000101191,ENSG00000273759,ENSG00000101193
chr20	62921186	62921523	20:62921186-62921523	ENSG00000101191,ENSG00000273759,ENSG00000101193
chr20	62925909	62926788	20:62925909-62926788	ENSG00000101191,ENSG00000273759,ENSG00000101193
chr20	62929003	62929451	20:62929003-62929451	ENSG00000101191,ENSG00000273759,ENSG00000101193
chr20	62937346	62938736	20:62937346-62938736	ENSG00000101191,ENSG00000273759,ENSG00000101193
chr20	62954010	62954856	20:62954010-62954856	ENSG00000101191,ENSG00000101193,ENSG00000101194
chr20	62959262	62959900	20:62959262-62959900	ENSG00000101194
chr20	62964655	62965080	20:62964655-62965080	ENSG00000101194
chr20	62972243	62972754	20:62972243-62972754	ENSG00000101194,ENSG00000125533,ENSG00000272259,ENSG00000231977,ENSG00000207598
chr20	62977709	62978421	20:62977709-62978421	ENSG00000125533,ENSG00000272259
chr20	62981033	62981297	20:62981033-62981297	-
chr20	62982031	62982369	20:62982031-62982369	-
chr20	62989241	62989711	20:62989241-62989711	ENSG00000125533,ENSG00000272259
chr20	62997709	62997948	20:62997709-62997948	ENSG00000125533,ENSG00000272259
chr20	62999682	63000001	20:62999682-63000001	ENSG00000125533,ENSG00000272259,ENSG00000286628
chr20	63009010	63009439	20:63009010-63009439	ENSG00000236527,ENSG00000125533,ENSG00000272259
chr20	63010441	63010683	20:63010441-63010683	ENSG00000125533,ENSG00000272259,ENSG00000149656,ENSG00000232852
chr20	63028196	63028589	20:63028196-63028589	ENSG00000125514,ENSG00000237119,ENSG00000260416,ENSG00000286628
chr20	63033141	63033623	20:63033141-63033623	ENSG00000125514,ENSG00000237119,ENSG00000260416,ENSG00000286628,ENSG00000231977,ENSG00000207598
chr20	63056148	63056929	20:63056148-63056929	ENSG00000287324,ENSG00000260416,ENSG00000286628,ENSG00000231977,ENSG00000207598
chr20	63101852	63102631	20:63101852-63102631	ENSG00000231133,ENSG00000274915,ENSG00000225978,ENSG00000287324,ENSG00000260416,ENSG00000286628,ENSG00000231977,ENSG00000207598
chr20	63102893	63103131	20:63102893-63103131	ENSG00000231133,ENSG00000274915,ENSG00000225978,ENSG00000287324,ENSG00000260416,ENSG00000286628,ENSG00000207598
chr20	63215845	63216717	20:63215845-63216717	ENSG00000287324,ENSG00000260416,ENSG00000286628,ENSG00000231977,ENSG00000207598,ENSG00000149658,ENSG00000273821,ENSG00000101197,ENSG00000266463,ENSG00000101199,ENSG00000222439
chr20	63224920	63225170	20:63224920-63225170	ENSG00000231977,ENSG00000207598,ENSG00000149658,ENSG00000273821,ENSG00000101197,ENSG00000266463
chr20	63230947	63231236	20:63230947-63231236	ENSG00000286628,ENSG00000231977,ENSG00000207598,ENSG00000101197,ENSG00000266463,ENSG00000222439
chr20	63247047	63247466	20:63247047-63247466	ENSG00000101197,ENSG00000266463,ENSG00000101198,ENSG00000275620
chr20	63253575	63254024	20:63253575-63254024	ENSG00000101197,ENSG00000266463,ENSG00000101198,ENSG00000275620,ENSG00000222439
chr20	63272546	63273145	20:63272546-63273145	ENSG00000101198,ENSG00000101199,ENSG00000266104,ENSG00000101203,ENSG00000222439
chr20	63284206	63284524	20:63284206-63284524	ENSG00000101199,ENSG00000266104,ENSG00000101203
chr20	63291180	63291466	20:63291180-63291466	ENSG00000101199,ENSG00000266104,ENSG00000101203,ENSG00000222439
chr20	63360914	63361162	20:63360914-63361162	ENSG00000222439,ENSG00000101204,ENSG00000203900
chr20	63361636	63361925	20:63361636-63361925	ENSG00000222439,ENSG00000101204,ENSG00000203900
chr20	63434397	63434634	20:63434397-63434634	ENSG00000075043,ENSG00000280936
chr20	63441212	63441461	20:63441212-63441461	ENSG00000075043,ENSG00000280936,ENSG00000226390
chr20	63441933	63442477	20:63441933-63442477	ENSG00000075043,ENSG00000280936,ENSG00000226390
chr20	63453037	63453289	20:63453037-63453289	ENSG00000075043,ENSG00000280936,ENSG00000226390
chr20	63454175	63454463	20:63454175-63454463	ENSG00000075043,ENSG00000280936,ENSG00000226390
chr20	63457643	63457972	20:63457643-63457972	ENSG00000075043,ENSG00000280936
chr20	63472213	63472537	20:63472213-63472537	ENSG00000075043
chr20	63496112	63496548	20:63496112-63496548	ENSG00000230226,ENSG00000101210
chr20	63499200	63499422	20:63499200-63499422	ENSG00000230226,ENSG00000101210
chr20	63519966	63521205	20:63519966-63521205	ENSG00000101213,ENSG00000125534,ENSG00000230226,ENSG00000101210
chr20	63529417	63529767	20:63529417-63529767	ENSG00000101213,ENSG00000125534
chr20	63537530	63538169	20:63537530-63538169	ENSG00000125531,ENSG00000275812,ENSG00000125508,ENSG00000101213,ENSG00000125534
chr20	63552835	63554163	20:63552835-63554163	ENSG00000125531,ENSG00000275812,ENSG00000125508,ENSG00000101213
chr20	63567667	63568438	20:63567667-63568438	ENSG00000130589,ENSG00000125531,ENSG00000125508
chr20	63573969	63574699	20:63573969-63574699	ENSG00000130589,ENSG00000125531
chr20	63587939	63588602	20:63587939-63588602	ENSG00000101216,ENSG00000130589,ENSG00000125531,ENSG00000125508
chr20	63602292	63602751	20:63602292-63602751	ENSG00000101216
chr20	63626307	63627526	20:63626307-63627526	ENSG00000197457,ENSG00000232442,ENSG00000101216
chr20	63628211	63628656	20:63628211-63628656	ENSG00000232442,ENSG00000101216
chr20	63635222	63635764	20:63635222-63635764	ENSG00000026036,ENSG00000258366,ENSG00000197457,ENSG00000232442,ENSG00000101216
chr20	63641267	63642461	20:63641267-63642461	ENSG00000026036,ENSG00000258366,ENSG00000197457,ENSG00000232442,ENSG00000101216
chr20	63652439	63654002	20:63652439-63654002	ENSG00000026036,ENSG00000258366,ENSG00000197457
chr20	63658026	63659026	20:63658026-63659026	ENSG00000026036,ENSG00000258366,ENSG00000197457
chr20	63686380	63687193	20:63686380-63687193	ENSG00000026036,ENSG00000258366
chr20	63696240	63696897	20:63696240-63696897	ENSG00000273154,ENSG00000197114,ENSG00000101246,ENSG00000243509,ENSG00000026036,ENSG00000258366
chr20	63697320	63697560	20:63697320-63697560	ENSG00000197114,ENSG00000101246,ENSG00000243509
chr20	63707269	63708585	20:63707269-63708585	ENSG00000273154,ENSG00000197114,ENSG00000101246,ENSG00000243509
chr20	63728454	63728777	20:63728454-63728777	ENSG00000125520,ENSG00000273047,ENSG00000203896,ENSG00000274501,ENSG00000273154,ENSG00000197114
chr20	63730789	63731217	20:63730789-63731217	ENSG00000125520,ENSG00000273047,ENSG00000203896,ENSG00000274501,ENSG00000273154,ENSG00000197114
chr20	63736356	63736671	20:63736356-63736671	ENSG00000229299,ENSG00000125520,ENSG00000273047,ENSG00000203896,ENSG00000274501,ENSG00000273154,ENSG00000197114
chr20	63737340	63738073	20:63737340-63738073	ENSG00000229299,ENSG00000125520,ENSG00000273047,ENSG00000203896,ENSG00000274501,ENSG00000273154,ENSG00000197114
chr20	63739107	63739334	20:63739107-63739334	ENSG00000229299,ENSG00000125520,ENSG00000273047,ENSG00000203896,ENSG00000274501,ENSG00000273154
chr20	63739777	63740077	20:63739777-63740077	ENSG00000229299,ENSG00000125520,ENSG00000273047,ENSG00000203896,ENSG00000274501,ENSG00000273154
chr20	63740512	63741168	20:63740512-63741168	ENSG00000229299,ENSG00000125520,ENSG00000273047,ENSG00000203896,ENSG00000273154
chr20	63803586	63804278	20:63803586-63804278	ENSG00000231208,ENSG00000130584
chr20	63829728	63830059	20:63829728-63830059	ENSG00000130584
chr20	63830934	63831628	20:63830934-63831628	ENSG00000130584
chr20	63831924	63832276	20:63831924-63832276	ENSG00000130584
chr20	63836609	63836839	20:63836609-63836839	ENSG00000279610,ENSG00000130584
chr20	63842294	63842640	20:63842294-63842640	ENSG00000183260,ENSG00000268858,ENSG00000279610,ENSG00000130584
chr20	63846148	63846488	20:63846148-63846488	ENSG00000279610
chr20	63850902	63851155	20:63850902-63851155	ENSG00000183260,ENSG00000268858
chr20	63858338	63859192	20:63858338-63859192	ENSG00000183260,ENSG00000268858
chr20	63863924	63864643	20:63863924-63864643	ENSG00000101150,ENSG00000183260,ENSG00000268858
chr20	63864943	63865873	20:63864943-63865873	ENSG00000283206,ENSG00000216141,ENSG00000283513,ENSG00000216195,ENSG00000275842,ENSG00000101150,ENSG00000183260,ENSG00000268858
chr20	63873453	63873743	20:63873453-63873743	ENSG00000199805,ENSG00000283206,ENSG00000216141,ENSG00000283513,ENSG00000216195,ENSG00000275842,ENSG00000101150,ENSG00000183260,ENSG00000268858
chr20	63894743	63895364	20:63894743-63895364	ENSG00000199805,ENSG00000283206,ENSG00000216141,ENSG00000283513,ENSG00000216195,ENSG00000275842,ENSG00000101152
chr20	63896164	63896657	20:63896164-63896657	ENSG00000199805,ENSG00000283206,ENSG00000216141,ENSG00000283513,ENSG00000216195,ENSG00000275842,ENSG00000101152
chr20	63938629	63939304	20:63938629-63939304	ENSG00000199805,ENSG00000283206,ENSG00000216141,ENSG00000283513,ENSG00000216195,ENSG00000275842,ENSG00000198276,ENSG00000284433,ENSG00000207554
chr20	63941618	63942552	20:63941618-63942552	ENSG00000199805,ENSG00000283206,ENSG00000216141,ENSG00000283513,ENSG00000216195,ENSG00000275842,ENSG00000198276,ENSG00000284433,ENSG00000207554
chr20	63948937	63949700	20:63948937-63949700	ENSG00000199805,ENSG00000283206,ENSG00000216141,ENSG00000283513,ENSG00000216195,ENSG00000275842,ENSG00000198276,ENSG00000284433,ENSG00000207554,ENSG00000280213
chr20	63955468	63956905	20:63955468-63956905	ENSG00000199805,ENSG00000283206,ENSG00000216141,ENSG00000283513,ENSG00000216195,ENSG00000275842,ENSG00000198276,ENSG00000280213,ENSG00000196700,ENSG00000130590,ENSG00000101161
chr20	63969290	63969786	20:63969290-63969786	ENSG00000283206,ENSG00000216141,ENSG00000283513,ENSG00000216195,ENSG00000275842,ENSG00000198276,ENSG00000196700
chr20	63973799	63974243	20:63973799-63974243	ENSG00000199805,ENSG00000283206,ENSG00000216141,ENSG00000283513,ENSG00000216195,ENSG00000275842,ENSG00000196700,ENSG00000130590,ENSG00000101161
chr20	63979691	63980225	20:63979691-63980225	ENSG00000199805,ENSG00000283206,ENSG00000216141,ENSG00000283513,ENSG00000216195,ENSG00000275842,ENSG00000196700,ENSG00000130590,ENSG00000101161
chr20	63980890	63981419	20:63980890-63981419	ENSG00000130590,ENSG00000101161
chr20	64038508	64039192	20:64038508-64039192	ENSG00000196421,ENSG00000203883,ENSG00000237371
chr20	64041391	64041974	20:64041391-64041974	ENSG00000196421,ENSG00000203883,ENSG00000171703
chr20	64049156	64049609	20:64049156-64049609	ENSG00000196421,ENSG00000203883,ENSG00000171703,ENSG00000237371
chr20	64054136	64054696	20:64054136-64054696	ENSG00000196421,ENSG00000203883,ENSG00000171703,ENSG00000237371
chr20	64057287	64057925	20:64057287-64057925	ENSG00000171703,ENSG00000237371
chr20	64062698	64063289	20:64062698-64063289	ENSG00000171703,ENSG00000171695,ENSG00000274034,ENSG00000171700,ENSG00000237371
chr20	64077126	64077341	20:64077126-64077341	ENSG00000171703,ENSG00000171695,ENSG00000125510,ENSG00000274034,ENSG00000171700
chr20	64077685	64078384	20:64077685-64078384	ENSG00000171703,ENSG00000171695,ENSG00000125510,ENSG00000274034,ENSG00000171700
chr20	64079523	64080313	20:64079523-64080313	ENSG00000171703,ENSG00000171695,ENSG00000125510,ENSG00000274034,ENSG00000171700
chr20	64083396	64084708	20:64083396-64084708	ENSG00000171695,ENSG00000125510,ENSG00000274034,ENSG00000171700
chr20	64101827	64102920	20:64101827-64102920	ENSG00000125522,ENSG00000196132,ENSG00000286999,ENSG00000171695,ENSG00000125510
chr20	64107544	64108237	20:64107544-64108237	ENSG00000125522,ENSG00000196132,ENSG00000286999,ENSG00000125510
chr20	64111903	64112483	20:64111903-64112483	ENSG00000125522,ENSG00000286999,ENSG00000125510
chr20	64120401	64120662	20:64120401-64120662	ENSG00000196421,ENSG00000286999,ENSG00000171695,ENSG00000125510
chr20	64131362	64131626	20:64131362-64131626	-
chr20	64161963	64162314	20:64161963-64162314	ENSG00000149656,ENSG00000232852,ENSG00000196132
chr20	64245367	64245860	20:64245367-64245860	ENSG00000278171,ENSG00000203880
chr20	64255582	64256352	20:64255582-64256352	ENSG00000278171,ENSG00000203880
chr20	64286762	64287535	20:64286762-64287535	ENSG00000149656,ENSG00000232852,ENSG00000278171,ENSG00000203880
chr20	64316409	64317141	20:64316409-64317141	ENSG00000222439,ENSG00000274727,ENSG00000278171
chr20	64327383	64328230	20:64327383-64328230	ENSG00000260416,ENSG00000274727,ENSG00000278171
chr21	8696052	8696377	21:8696052-8696377	ENSG00000279851,ENSG00000280372,ENSG00000270533,ENSG00000279321,ENSG00000252199,ENSG00000264002,ENSG00000279783,ENSG00000280081,ENSG00000275631,ENSG00000286103,ENSG00000279211,ENSG00000279864,ENSG00000279208,ENSG00000278932,ENSG00000279381,ENSG00000279720,ENSG00000280436,ENSG00000278931,ENSG00000280243,ENSG00000279213,ENSG00000286033,ENSG00000279579,ENSG00000279167,ENSG00000279615,ENSG00000279990,ENSG00000286148,ENSG00000286091,ENSG00000286032,ENSG00000286149,ENSG00000278189,ENSG00000281181,ENSG00000278775,ENSG00000275692,ENSG00000286178,ENSG00000286054,ENSG00000286146,ENSG00000286267,ENSG00000275215,ENSG00000280614,ENSG00000274868,ENSG00000277379,ENSG00000280441,ENSG00000277671,ENSG00000279062,ENSG00000277693,ENSG00000275945,ENSG00000275592,ENSG00000278106,ENSG00000187172,ENSG00000273840,ENSG00000274391,ENSG00000278678,ENSG00000273872,ENSG00000276556,ENSG00000277282,ENSG00000274060,ENSG00000286012,ENSG00000286057,ENSG00000286252,ENSG00000286155,ENSG00000278233,ENSG00000280800,ENSG00000277437,ENSG00000275708,ENSG00000275664,ENSG00000275950,ENSG00000278996,ENSG00000279967,ENSG00000273614,ENSG00000276289,ENSG00000278961,ENSG00000277277,ENSG00000273590,ENSG00000277991,ENSG00000276546,ENSG00000279177,ENSG00000274484,ENSG00000276077,ENSG00000279895,ENSG00000279647,ENSG00000279303,ENSG00000280330,ENSG00000274046,ENSG00000277067,ENSG00000278884,ENSG00000279477,ENSG00000280018,ENSG00000279751,ENSG00000280172,ENSG00000284550,ENSG00000278955,ENSG00000279998,ENSG00000280164,ENSG00000279728,ENSG00000279788,ENSG00000278878,ENSG00000280145,ENSG00000278927,ENSG00000279226,ENSG00000280346,ENSG00000276076,ENSG00000275895,ENSG00000274276,ENSG00000276902,ENSG00000278903,ENSG00000279709,ENSG00000280019,ENSG00000275496,ENSG00000274790,ENSG00000288187
chr21	8807018	8807434	21:8807018-8807434	ENSG00000279851,ENSG00000280372,ENSG00000270533,ENSG00000279321,ENSG00000252199,ENSG00000264002,ENSG00000279783,ENSG00000280081,ENSG00000275631,ENSG00000286103,ENSG00000279211,ENSG00000279864,ENSG00000279208,ENSG00000278932,ENSG00000279381,ENSG00000279720,ENSG00000280436,ENSG00000278931,ENSG00000280243,ENSG00000279213,ENSG00000286033,ENSG00000279579,ENSG00000279615,ENSG00000279990,ENSG00000286148,ENSG00000286091,ENSG00000286032,ENSG00000286149,ENSG00000278189,ENSG00000281181,ENSG00000278775,ENSG00000275692,ENSG00000286178,ENSG00000286054,ENSG00000286146,ENSG00000286267,ENSG00000275215,ENSG00000280614,ENSG00000274868,ENSG00000277379,ENSG00000280441,ENSG00000277671,ENSG00000279062,ENSG00000277693,ENSG00000275945,ENSG00000275592,ENSG00000278106,ENSG00000187172,ENSG00000273840,ENSG00000274391,ENSG00000278678,ENSG00000276556,ENSG00000277282,ENSG00000274060,ENSG00000286012,ENSG00000286057,ENSG00000286252,ENSG00000286155,ENSG00000278233,ENSG00000280800,ENSG00000277437,ENSG00000275708,ENSG00000275664,ENSG00000275950,ENSG00000278996,ENSG00000279967,ENSG00000273614,ENSG00000276289,ENSG00000278961,ENSG00000277277,ENSG00000273590,ENSG00000277991,ENSG00000276546,ENSG00000279177,ENSG00000274484,ENSG00000276077,ENSG00000279895,ENSG00000279647,ENSG00000279303,ENSG00000280330,ENSG00000274046,ENSG00000277067,ENSG00000278884,ENSG00000279477,ENSG00000280018,ENSG00000279751,ENSG00000280172,ENSG00000284550,ENSG00000278955,ENSG00000279998,ENSG00000280164,ENSG00000279728,ENSG00000279788,ENSG00000278878,ENSG00000280145,ENSG00000278927,ENSG00000279226,ENSG00000280346,ENSG00000276076,ENSG00000275895,ENSG00000274276,ENSG00000276902,ENSG00000278903,ENSG00000279709
chr21	8810006	8810389	21:8810006-8810389	ENSG00000279851,ENSG00000280372,ENSG00000270533,ENSG00000279321,ENSG00000252199,ENSG00000264002,ENSG00000279783,ENSG00000280081,ENSG00000275631,ENSG00000286103,ENSG00000279211,ENSG00000279864,ENSG00000279208,ENSG00000278932,ENSG00000279381,ENSG00000279720,ENSG00000280436,ENSG00000278931,ENSG00000280243,ENSG00000279213,ENSG00000286033,ENSG00000279579,ENSG00000279615,ENSG00000279990,ENSG00000286148,ENSG00000286091,ENSG00000286032,ENSG00000286149,ENSG00000278189,ENSG00000281181,ENSG00000278775,ENSG00000275692,ENSG00000286178,ENSG00000286054,ENSG00000286146,ENSG00000286267,ENSG00000275215,ENSG00000280614,ENSG00000274868,ENSG00000277379,ENSG00000280441,ENSG00000277671,ENSG00000279062,ENSG00000277693,ENSG00000275945,ENSG00000275592,ENSG00000278106,ENSG00000187172,ENSG00000274391,ENSG00000278678,ENSG00000273872,ENSG00000276556,ENSG00000277282,ENSG00000274060,ENSG00000286012,ENSG00000286057,ENSG00000286252,ENSG00000286155,ENSG00000278233,ENSG00000280800,ENSG00000277437,ENSG00000275708,ENSG00000275664,ENSG00000275950,ENSG00000278996,ENSG00000279967,ENSG00000273614,ENSG00000276289,ENSG00000278961,ENSG00000277277,ENSG00000273590,ENSG00000277991,ENSG00000276546,ENSG00000279177,ENSG00000274484,ENSG00000276077,ENSG00000279895,ENSG00000279647,ENSG00000279303,ENSG00000280330,ENSG00000274046,ENSG00000277067,ENSG00000278884,ENSG00000279477,ENSG00000280018,ENSG00000279751,ENSG00000280172,ENSG00000284550,ENSG00000278955,ENSG00000279998,ENSG00000280164,ENSG00000279728,ENSG00000279788,ENSG00000278878,ENSG00000280145,ENSG00000278927,ENSG00000279226,ENSG00000280346,ENSG00000276076,ENSG00000275895,ENSG00000274276,ENSG00000276902,ENSG00000278903
chr21	8815509	8815930	21:8815509-8815930	ENSG00000279851,ENSG00000280372,ENSG00000270533,ENSG00000279321,ENSG00000252199,ENSG00000264002,ENSG00000279783,ENSG00000280081,ENSG00000275631,ENSG00000286103,ENSG00000279211,ENSG00000279864,ENSG00000279208,ENSG00000278932,ENSG00000279381,ENSG00000279720,ENSG00000280436,ENSG00000278931,ENSG00000280243,ENSG00000279213,ENSG00000286033,ENSG00000279579,ENSG00000279615,ENSG00000279990,ENSG00000286148,ENSG00000286091,ENSG00000286032,ENSG00000286149,ENSG00000278189,ENSG00000281181,ENSG00000278775,ENSG00000275692,ENSG00000286178,ENSG00000286054,ENSG00000286146,ENSG00000286267,ENSG00000275215,ENSG00000280614,ENSG00000274868,ENSG00000277379,ENSG00000280441,ENSG00000277671,ENSG00000279062,ENSG00000277693,ENSG00000275945,ENSG00000275592,ENSG00000278106,ENSG00000187172,ENSG00000274391,ENSG00000278678,ENSG00000276556,ENSG00000277282,ENSG00000274060,ENSG00000286012,ENSG00000286057,ENSG00000286252,ENSG00000286155,ENSG00000278233,ENSG00000280800,ENSG00000277437,ENSG00000275708,ENSG00000275664,ENSG00000275950,ENSG00000278996,ENSG00000279967,ENSG00000273614,ENSG00000276289,ENSG00000278961,ENSG00000277277,ENSG00000273590,ENSG00000277991,ENSG00000276546,ENSG00000279177,ENSG00000274484,ENSG00000276077,ENSG00000279895,ENSG00000279647,ENSG00000279303,ENSG00000280330,ENSG00000274046,ENSG00000277067,ENSG00000278884,ENSG00000279477,ENSG00000280018,ENSG00000279751,ENSG00000280172,ENSG00000284550,ENSG00000278955,ENSG00000279998,ENSG00000280164,ENSG00000279728,ENSG00000279788,ENSG00000278878,ENSG00000280145,ENSG00000278927,ENSG00000279226,ENSG00000280346,ENSG00000276076,ENSG00000275895,ENSG00000274276,ENSG00000276902,ENSG00000278903
chr21	8986763	8988716	21:8986763-8988716	ENSG00000279851,ENSG00000280372,ENSG00000270533,ENSG00000279321,ENSG00000252199,ENSG00000264002,ENSG00000279783,ENSG00000280081,ENSG00000275631,ENSG00000286103,ENSG00000279211,ENSG00000279864,ENSG00000279208,ENSG00000279718,ENSG00000278932,ENSG00000279381,ENSG00000279720,ENSG00000280436,ENSG00000279414,ENSG00000279501,ENSG00000264063,ENSG00000264462,ENSG00000278931,ENSG00000280243,ENSG00000279213,ENSG00000286033,ENSG00000279579,ENSG00000279615,ENSG00000279990,ENSG00000286148,ENSG00000286091,ENSG00000286032,ENSG00000286149,ENSG00000278189,ENSG00000281181,ENSG00000278775,ENSG00000275692,ENSG00000286178,ENSG00000286054,ENSG00000286146,ENSG00000286267,ENSG00000275215,ENSG00000280614,ENSG00000274868,ENSG00000277379,ENSG00000280441,ENSG00000277739,ENSG00000281383,ENSG00000277671,ENSG00000279062,ENSG00000277693,ENSG00000275945,ENSG00000275592,ENSG00000278106,ENSG00000187172,ENSG00000274391,ENSG00000278678,ENSG00000276556,ENSG00000277282,ENSG00000274060,ENSG00000286012,ENSG00000286057,ENSG00000286252,ENSG00000286155,ENSG00000278233,ENSG00000280800,ENSG00000277437,ENSG00000275708,ENSG00000275664,ENSG00000275950,ENSG00000278996,ENSG00000279967,ENSG00000273614,ENSG00000276289,ENSG00000278961,ENSG00000277277,ENSG00000273590,ENSG00000277991,ENSG00000276546,ENSG00000279177,ENSG00000274484,ENSG00000276077,ENSG00000279895,ENSG00000279647,ENSG00000279303,ENSG00000280330,ENSG00000274046,ENSG00000277067,ENSG00000278884,ENSG00000279477,ENSG00000280018,ENSG00000279751,ENSG00000280172,ENSG00000284550,ENSG00000278955,ENSG00000279998,ENSG00000280164,ENSG00000279728,ENSG00000279788,ENSG00000278878,ENSG00000280145,ENSG00000278927,ENSG00000279226,ENSG00000280346,ENSG00000276076,ENSG00000275895
chr21	9053144	9053386	21:9053144-9053386	ENSG00000279851,ENSG00000280372,ENSG00000270533,ENSG00000279321,ENSG00000252199,ENSG00000264002,ENSG00000279783,ENSG00000280081,ENSG00000275631,ENSG00000286103,ENSG00000279211,ENSG00000279864,ENSG00000279208,ENSG00000278932,ENSG00000279381,ENSG00000279720,ENSG00000280436,ENSG00000278931,ENSG00000280243,ENSG00000279213,ENSG00000286033,ENSG00000279579,ENSG00000279615,ENSG00000279990,ENSG00000286148,ENSG00000286091,ENSG00000286032,ENSG00000286149,ENSG00000278189,ENSG00000281181,ENSG00000278775,ENSG00000275692,ENSG00000286178,ENSG00000286054,ENSG00000286146,ENSG00000286267,ENSG00000275215,ENSG00000280614,ENSG00000274868,ENSG00000277379,ENSG00000280441,ENSG00000277671,ENSG00000279062,ENSG00000277693,ENSG00000275945,ENSG00000275592,ENSG00000278106,ENSG00000187172,ENSG00000274391,ENSG00000278678,ENSG00000276556,ENSG00000277282,ENSG00000274060,ENSG00000286012,ENSG00000286057,ENSG00000286252,ENSG00000286155,ENSG00000278233,ENSG00000280800,ENSG00000277437,ENSG00000275708,ENSG00000275664,ENSG00000275950,ENSG00000278996,ENSG00000279967,ENSG00000273614,ENSG00000276289,ENSG00000278961,ENSG00000277277,ENSG00000273590,ENSG00000277991,ENSG00000276546,ENSG00000279177,ENSG00000274484,ENSG00000276077,ENSG00000279895,ENSG00000279647,ENSG00000279303,ENSG00000280330,ENSG00000274046,ENSG00000277067,ENSG00000278884,ENSG00000279477,ENSG00000280018,ENSG00000279751,ENSG00000280172,ENSG00000284550,ENSG00000278955,ENSG00000279998,ENSG00000280164,ENSG00000279728,ENSG00000279788,ENSG00000278878,ENSG00000280145,ENSG00000278927,ENSG00000276076
chr21	9129439	9130026	21:9129439-9130026	ENSG00000279851,ENSG00000280372,ENSG00000270533,ENSG00000279321,ENSG00000252199,ENSG00000264002,ENSG00000279783,ENSG00000280081,ENSG00000275631,ENSG00000286103,ENSG00000279211,ENSG00000279864,ENSG00000279208,ENSG00000278932,ENSG00000279381,ENSG00000279720,ENSG00000188681,ENSG00000280436,ENSG00000279501,ENSG00000278931,ENSG00000280243,ENSG00000279213,ENSG00000286033,ENSG00000279579,ENSG00000279615,ENSG00000279990,ENSG00000286148,ENSG00000286091,ENSG00000286032,ENSG00000286149,ENSG00000278189,ENSG00000281181,ENSG00000278775,ENSG00000275692,ENSG00000286178,ENSG00000286054,ENSG00000286146,ENSG00000286267,ENSG00000275215,ENSG00000280614,ENSG00000274868,ENSG00000277379,ENSG00000280441,ENSG00000277671,ENSG00000279062,ENSG00000277693,ENSG00000275945,ENSG00000275592,ENSG00000278106,ENSG00000187172,ENSG00000274391,ENSG00000278678,ENSG00000276556,ENSG00000277282,ENSG00000274060,ENSG00000286012,ENSG00000286057,ENSG00000286252,ENSG00000286155,ENSG00000278233,ENSG00000280800,ENSG00000277437,ENSG00000275708,ENSG00000275664,ENSG00000275950,ENSG00000278996,ENSG00000279967,ENSG00000273614,ENSG00000276289,ENSG00000278961,ENSG00000277277,ENSG00000273590,ENSG00000277991,ENSG00000276546,ENSG00000279177,ENSG00000274484,ENSG00000276077,ENSG00000279895,ENSG00000279647,ENSG00000279303,ENSG00000280330,ENSG00000274046,ENSG00000277067,ENSG00000278884,ENSG00000279477,ENSG00000280018,ENSG00000279751,ENSG00000280172,ENSG00000284550,ENSG00000278955,ENSG00000279998,ENSG00000280164,ENSG00000279728,ENSG00000279788,ENSG00000278878,ENSG00000280145
chr21	9247689	9247958	21:9247689-9247958	-
chr21	9324707	9325580	21:9324707-9325580	-
chr21	10014875	10015130	21:10014875-10015130	-
chr21	10809694	10810230	21:10809694-10810230	-
chr21	10782479	10782772	21:10782479-10782772	-
chr21	10692480	10693054	21:10692480-10693054	-
chr21	10403189	10403455	21:10403189-10403455	-
chr21	10325614	10326353	21:10325614-10326353	-
chr21	13696604	13697176	21:13696604-13697176	ENSG00000229306,ENSG00000207476,ENSG00000279773,ENSG00000273692,ENSG00000278618,ENSG00000229231,ENSG00000281903
chr21	13740250	13740580	21:13740250-13740580	ENSG00000229306,ENSG00000168122,ENSG00000280108,ENSG00000185390,ENSG00000175302,ENSG00000266211,ENSG00000219280,ENSG00000179381,ENSG00000218549,ENSG00000207476,ENSG00000279773,ENSG00000273692,ENSG00000278618,ENSG00000229231
chr21	13825202	13825902	21:13825202-13825902	ENSG00000229306,ENSG00000168122,ENSG00000237202,ENSG00000280108,ENSG00000175302,ENSG00000266211,ENSG00000226930,ENSG00000219280,ENSG00000228159,ENSG00000228184,ENSG00000179381,ENSG00000218549,ENSG00000166351,ENSG00000207476,ENSG00000227874,ENSG00000279773,ENSG00000273692,ENSG00000278618,ENSG00000229231,ENSG00000232797,ENSG00000224860,ENSG00000215562,ENSG00000234538,ENSG00000228314,ENSG00000230965,ENSG00000203616,ENSG00000233442,ENSG00000249493,ENSG00000240755
chr21	13846693	13846965	21:13846693-13846965	ENSG00000229306,ENSG00000266211,ENSG00000219280,ENSG00000228159,ENSG00000218549,ENSG00000232797,ENSG00000234538,ENSG00000228314,ENSG00000230965,ENSG00000203616
chr21	13979557	13979865	21:13979557-13979865	ENSG00000168122,ENSG00000185390,ENSG00000215559,ENSG00000203616,ENSG00000223287,ENSG00000183249,ENSG00000233442
chr21	13980093	13980736	21:13980093-13980736	ENSG00000229306,ENSG00000280108,ENSG00000175302,ENSG00000266211,ENSG00000226930,ENSG00000219280,ENSG00000228159,ENSG00000228184,ENSG00000179381,ENSG00000218549,ENSG00000207476,ENSG00000278381,ENSG00000227874,ENSG00000279773,ENSG00000273692,ENSG00000230965,ENSG00000215559,ENSG00000203616,ENSG00000223287,ENSG00000183249,ENSG00000233442,ENSG00000249493,ENSG00000201812,ENSG00000240755
chr21	14027121	14028020	21:14027121-14028020	ENSG00000224309,ENSG00000168122,ENSG00000237202,ENSG00000266211,ENSG00000219280,ENSG00000228159,ENSG00000228184,ENSG00000179381,ENSG00000218549,ENSG00000278381,ENSG00000232797,ENSG00000230965,ENSG00000203616,ENSG00000223287,ENSG00000183249,ENSG00000233442,ENSG00000275170,ENSG00000224905,ENSG00000249493,ENSG00000201812,ENSG00000277572,ENSG00000240755
chr21	14033177	14033711	21:14033177-14033711	ENSG00000175302,ENSG00000266211,ENSG00000179381,ENSG00000183249,ENSG00000233442,ENSG00000224905,ENSG00000249493,ENSG00000201812
chr21	14087183	14087735	21:14087183-14087735	ENSG00000229306,ENSG00000175302,ENSG00000266211,ENSG00000228184,ENSG00000179381,ENSG00000218549,ENSG00000166351,ENSG00000230965,ENSG00000203616,ENSG00000183249,ENSG00000233442,ENSG00000249493,ENSG00000201812,ENSG00000277572,ENSG00000240755
chr21	14088676	14089121	21:14088676-14089121	ENSG00000229306,ENSG00000175302,ENSG00000179381,ENSG00000218549,ENSG00000166351,ENSG00000230965,ENSG00000183249,ENSG00000249493,ENSG00000201812,ENSG00000277572,ENSG00000240755
chr21	14120238	14120527	21:14120238-14120527	ENSG00000229306,ENSG00000224309,ENSG00000185390,ENSG00000175302,ENSG00000266211,ENSG00000228159,ENSG00000179381,ENSG00000218549,ENSG00000173231,ENSG00000230965,ENSG00000203616,ENSG00000183249,ENSG00000249493,ENSG00000201812,ENSG00000277572,ENSG00000240755
chr21	14215921	14216885	21:14215921-14216885	ENSG00000175302,ENSG00000226930,ENSG00000266299,ENSG00000188992,ENSG00000240755,ENSG00000185272
chr21	14241219	14241527	21:14241219-14241527	ENSG00000229306,ENSG00000278381,ENSG00000243064
chr21	14245614	14246122	21:14245614-14246122	ENSG00000207097,ENSG00000237202,ENSG00000280108,ENSG00000185390,ENSG00000175302,ENSG00000226930,ENSG00000228184,ENSG00000207476,ENSG00000227874,ENSG00000279773,ENSG00000273692,ENSG00000240755,ENSG00000243064
chr21	14253727	14254040	21:14253727-14254040	ENSG00000185390,ENSG00000266211,ENSG00000226930,ENSG00000228184,ENSG00000278381,ENSG00000240755,ENSG00000243064
chr21	14259567	14260064	21:14259567-14260064	ENSG00000185390,ENSG00000175302,ENSG00000219280,ENSG00000228184,ENSG00000243064
chr21	14273706	14274438	21:14273706-14274438	ENSG00000185390,ENSG00000278381,ENSG00000243064
chr21	14281177	14281665	21:14281177-14281665	ENSG00000168122,ENSG00000243064
chr21	14299910	14300316	21:14299910-14300316	ENSG00000237202
chr21	14312643	14313049	21:14312643-14313049	ENSG00000280108,ENSG00000185390,ENSG00000175302,ENSG00000266211,ENSG00000219280,ENSG00000228159,ENSG00000179381,ENSG00000218549,ENSG00000207476,ENSG00000279773,ENSG00000273692,ENSG00000278618,ENSG00000229231
chr21	14318694	14318981	21:14318694-14318981	ENSG00000229306,ENSG00000207097,ENSG00000168122,ENSG00000185390,ENSG00000226930,ENSG00000228184,ENSG00000179381
chr21	14382734	14383751	21:14382734-14383751	ENSG00000219280,ENSG00000207476,ENSG00000279773,ENSG00000273692,ENSG00000278618,ENSG00000229231,ENSG00000155304,ENSG00000212564
chr21	14405959	14406524	21:14405959-14406524	ENSG00000224309,ENSG00000185390,ENSG00000266211,ENSG00000219280,ENSG00000228184,ENSG00000218549,ENSG00000207476,ENSG00000278381,ENSG00000279773,ENSG00000273692,ENSG00000278618,ENSG00000229231,ENSG00000223662,ENSG00000226406,ENSG00000212564
chr21	14454150	14454528	21:14454150-14454528	ENSG00000168122,ENSG00000237202,ENSG00000223662
chr21	14482045	14482536	21:14482045-14482536	ENSG00000280108,ENSG00000179381,ENSG00000223662
chr21	14493073	14493408	21:14493073-14493408	ENSG00000168122,ENSG00000218549,ENSG00000223662
chr21	14520397	14520986	21:14520397-14520986	ENSG00000185390,ENSG00000175302,ENSG00000266211,ENSG00000226930,ENSG00000219280,ENSG00000228184,ENSG00000179381,ENSG00000207476,ENSG00000279773,ENSG00000273692,ENSG00000278618,ENSG00000229231,ENSG00000155307,ENSG00000223662
chr21	14523167	14523597	21:14523167-14523597	ENSG00000185390,ENSG00000228184,ENSG00000155307,ENSG00000223662
chr21	14541823	14542353	21:14541823-14542353	ENSG00000155307,ENSG00000223662
chr21	14546074	14546531	21:14546074-14546531	ENSG00000226930,ENSG00000155307,ENSG00000223662
chr21	14602411	14602887	21:14602411-14602887	ENSG00000223662
chr21	14675940	14676618	21:14675940-14676618	ENSG00000207476,ENSG00000278381,ENSG00000279773,ENSG00000273692,ENSG00000278618,ENSG00000229231,ENSG00000223662,ENSG00000226406
chr21	14685480	14685877	21:14685480-14685877	ENSG00000229306,ENSG00000224309,ENSG00000280108,ENSG00000185390,ENSG00000179381,ENSG00000166351,ENSG00000227874,ENSG00000223662
chr21	14734073	14734612	21:14734073-14734612	ENSG00000219280,ENSG00000228184,ENSG00000218549,ENSG00000207476,ENSG00000279773,ENSG00000273692,ENSG00000278618,ENSG00000229231,ENSG00000223662,ENSG00000232884,ENSG00000228600,ENSG00000226406
chr21	14762830	14763622	21:14762830-14763622	ENSG00000166351,ENSG00000232884,ENSG00000228600,ENSG00000225502,ENSG00000226406
chr21	14771113	14772116	21:14771113-14772116	ENSG00000226930,ENSG00000227874,ENSG00000232884,ENSG00000228600,ENSG00000225502,ENSG00000226406
chr21	14864384	14864947	21:14864384-14864947	ENSG00000166351,ENSG00000226406,ENSG00000235277
chr21	14868625	14869236	21:14868625-14869236	ENSG00000281903,ENSG00000226406,ENSG00000235277
chr21	14880361	14880602	21:14880361-14880602	ENSG00000281903,ENSG00000235277
chr21	14889205	14889760	21:14889205-14889760	ENSG00000166351,ENSG00000281903,ENSG00000226406,ENSG00000235277
chr21	14955439	14955659	21:14955439-14955659	ENSG00000235277,ENSG00000229047,ENSG00000231201
chr21	14956692	14957153	21:14956692-14957153	ENSG00000235277,ENSG00000229047,ENSG00000231201
chr21	14968916	14969383	21:14968916-14969383	ENSG00000235277,ENSG00000229047,ENSG00000231201
chr21	14995144	14995414	21:14995144-14995414	ENSG00000278381,ENSG00000235609,ENSG00000235277,ENSG00000180530
chr21	14998083	14998440	21:14998083-14998440	ENSG00000278381,ENSG00000235609,ENSG00000235277,ENSG00000180530
chr21	15005193	15005527	21:15005193-15005527	ENSG00000235609,ENSG00000180530
chr21	15028011	15028500	21:15028011-15028500	ENSG00000237202,ENSG00000278381,ENSG00000235609,ENSG00000235277
chr21	15039626	15040086	21:15039626-15040086	ENSG00000235609,ENSG00000279390
chr21	15044570	15044846	21:15044570-15044846	ENSG00000237202,ENSG00000279390
chr21	15050588	15051246	21:15050588-15051246	ENSG00000278381,ENSG00000279390
chr21	15052141	15052352	21:15052141-15052352	ENSG00000278381,ENSG00000279390
chr21	15056801	15057420	21:15056801-15057420	ENSG00000180530,ENSG00000279390
chr21	15058702	15059093	21:15058702-15059093	ENSG00000180530,ENSG00000279390,ENSG00000236471
chr21	15064579	15066230	21:15064579-15066230	ENSG00000180530,ENSG00000236471
chr21	15106389	15106894	21:15106389-15106894	ENSG00000229306,ENSG00000185390
chr21	15121954	15122601	21:15121954-15122601	ENSG00000229306
chr21	15130457	15130676	21:15130457-15130676	ENSG00000288536
chr21	15134660	15135287	21:15134660-15135287	ENSG00000229306,ENSG00000288536
chr21	15138563	15138810	21:15138563-15138810	ENSG00000168122,ENSG00000288536
chr21	15141390	15141844	21:15141390-15141844	ENSG00000207097,ENSG00000185390,ENSG00000227874,ENSG00000288536
chr21	15159534	15159959	21:15159534-15159959	ENSG00000266211,ENSG00000229231,ENSG00000226406
chr21	15206684	15207124	21:15206684-15207124	-
chr21	15212126	15212508	21:15212126-15212508	ENSG00000168122,ENSG00000218549,ENSG00000288555
chr21	15219817	15220338	21:15219817-15220338	ENSG00000185390,ENSG00000288555
chr21	15243203	15243690	21:15243203-15243690	-
chr21	15252344	15252854	21:15252344-15252854	ENSG00000229306,ENSG00000226930
chr21	15275060	15275495	21:15275060-15275495	ENSG00000224309,ENSG00000288578
chr21	15297984	15298201	21:15297984-15298201	ENSG00000288578
chr21	15353576	15353885	21:15353576-15353885	ENSG00000175302,ENSG00000280082
chr21	15354668	15355439	21:15354668-15355439	ENSG00000168122,ENSG00000280082
chr21	15414135	15414380	21:15414135-15414380	ENSG00000229425
chr21	15415521	15416025	21:15415521-15416025	ENSG00000224922
chr21	15437795	15438384	21:15437795-15438384	ENSG00000237202,ENSG00000185390,ENSG00000229425
chr21	15445356	15445964	21:15445356-15445964	ENSG00000229425
chr21	15446253	15446533	21:15446253-15446533	ENSG00000229425
chr21	15482932	15483630	21:15482932-15483630	ENSG00000173231,ENSG00000226406,ENSG00000235277,ENSG00000224524,ENSG00000224247,ENSG00000212564
chr21	15493578	15493884	21:15493578-15493884	ENSG00000168122,ENSG00000166351,ENSG00000224524,ENSG00000224247
chr21	15514075	15514577	21:15514075-15514577	ENSG00000229306,ENSG00000266299,ENSG00000226406,ENSG00000235277,ENSG00000224524,ENSG00000224247,ENSG00000212564
chr21	15520907	15521260	21:15520907-15521260	ENSG00000166351,ENSG00000212564
chr21	15534381	15535101	21:15534381-15535101	ENSG00000280108,ENSG00000266211,ENSG00000228184,ENSG00000179381,ENSG00000226406,ENSG00000224524,ENSG00000224247,ENSG00000212564
chr21	15552780	15553521	21:15552780-15553521	ENSG00000219280,ENSG00000179381,ENSG00000278381,ENSG00000212564
chr21	15560751	15561064	21:15560751-15561064	ENSG00000168122,ENSG00000227874,ENSG00000212564
chr21	15682272	15682628	21:15682272-15682628	ENSG00000226298,ENSG00000212564
chr21	15686484	15687006	21:15686484-15687006	ENSG00000227874,ENSG00000226298,ENSG00000212564
chr21	15689018	15689371	21:15689018-15689371	ENSG00000227874,ENSG00000226298,ENSG00000212564
chr21	15729641	15730733	21:15729641-15730733	ENSG00000234159,ENSG00000155313,ENSG00000212564
chr21	15732435	15732810	21:15732435-15732810	ENSG00000234159,ENSG00000155313
chr21	15748576	15749213	21:15748576-15749213	ENSG00000234159,ENSG00000155313
chr21	15754390	15754610	21:15754390-15754610	ENSG00000234159
chr21	15776941	15777382	21:15776941-15777382	ENSG00000214319,ENSG00000155313
chr21	15826279	15826538	21:15826279-15826538	ENSG00000155313
chr21	15836604	15837970	21:15836604-15837970	ENSG00000155313
chr21	16002858	16003091	21:16002858-16003091	-
chr21	16037230	16038064	21:16037230-16038064	ENSG00000224602,ENSG00000214976,ENSG00000252273,ENSG00000215386
chr21	16083403	16083624	21:16083403-16083624	ENSG00000224602,ENSG00000214976
chr21	16179831	16180812	21:16179831-16180812	ENSG00000224602,ENSG00000214976,ENSG00000215386
chr21	16194038	16194826	21:16194038-16194826	ENSG00000224602,ENSG00000215386
chr21	16196678	16197190	21:16196678-16197190	ENSG00000215386
chr21	16241519	16242111	21:16241519-16242111	ENSG00000173231,ENSG00000207863,ENSG00000269950,ENSG00000199030,ENSG00000207638,ENSG00000201025,ENSG00000224602,ENSG00000214976
chr21	16264188	16264850	21:16264188-16264850	ENSG00000237735,ENSG00000239023,ENSG00000207863,ENSG00000269950,ENSG00000199030,ENSG00000207638,ENSG00000280432,ENSG00000201025,ENSG00000224602,ENSG00000214976
chr21	16302722	16303230	21:16302722-16303230	ENSG00000199030,ENSG00000207638,ENSG00000280432,ENSG00000270071,ENSG00000201025,ENSG00000224602,ENSG00000214976
chr21	16308260	16308672	21:16308260-16308672	ENSG00000199030,ENSG00000207638,ENSG00000270071,ENSG00000201025,ENSG00000224602,ENSG00000214976
chr21	16317472	16317694	21:16317472-16317694	ENSG00000270071,ENSG00000214976
chr21	16324524	16325196	21:16324524-16325196	ENSG00000237735,ENSG00000239023,ENSG00000207863,ENSG00000269950,ENSG00000199030,ENSG00000207638,ENSG00000280432,ENSG00000270139,ENSG00000270071,ENSG00000201025,ENSG00000224602,ENSG00000214976,ENSG00000215386
chr21	16330252	16330789	21:16330252-16330789	ENSG00000232886,ENSG00000207863,ENSG00000269950,ENSG00000199030,ENSG00000207638,ENSG00000280432,ENSG00000270139,ENSG00000201025,ENSG00000224602,ENSG00000214976,ENSG00000215386
chr21	16358733	16359325	21:16358733-16359325	ENSG00000207863,ENSG00000269950,ENSG00000199030,ENSG00000207638,ENSG00000280432,ENSG00000270139,ENSG00000214976,ENSG00000215386
chr21	16419340	16419629	21:16419340-16419629	ENSG00000270139,ENSG00000215386
chr21	16492809	16493207	21:16492809-16493207	ENSG00000232886,ENSG00000237735,ENSG00000239023,ENSG00000207863,ENSG00000269950,ENSG00000199030,ENSG00000207638,ENSG00000280432,ENSG00000287066,ENSG00000270139
chr21	16620659	16621220	21:16620659-16621220	ENSG00000232886,ENSG00000237735,ENSG00000239023,ENSG00000207863,ENSG00000269950,ENSG00000199030,ENSG00000207638,ENSG00000280432,ENSG00000287066,ENSG00000215386
chr21	17003904	17004277	21:17003904-17004277	ENSG00000278181,ENSG00000225735,ENSG00000232886,ENSG00000237735,ENSG00000239023,ENSG00000269950,ENSG00000199030,ENSG00000207638
chr21	17139422	17139963	21:17139422-17139963	ENSG00000278181,ENSG00000225735,ENSG00000232886,ENSG00000237735,ENSG00000239023,ENSG00000207863,ENSG00000269950,ENSG00000280432
chr21	17270301	17270527	21:17270301-17270527	ENSG00000278181,ENSG00000225735,ENSG00000232886,ENSG00000239023
chr21	17386791	17387645	21:17386791-17387645	ENSG00000199962,ENSG00000200754,ENSG00000278181
chr21	17388357	17388632	21:17388357-17388632	ENSG00000199962,ENSG00000200754,ENSG00000278181
chr21	17437856	17438198	21:17437856-17438198	ENSG00000232560,ENSG00000252462
chr21	17454361	17455134	21:17454361-17455134	ENSG00000199962,ENSG00000200754,ENSG00000226580,ENSG00000232560,ENSG00000252462,ENSG00000278181
chr21	17491936	17492538	21:17491936-17492538	ENSG00000199962,ENSG00000200754,ENSG00000232260,ENSG00000154639,ENSG00000266195,ENSG00000226580,ENSG00000278181,ENSG00000232886
chr21	17512443	17513791	21:17512443-17513791	ENSG00000200754,ENSG00000232260,ENSG00000154639,ENSG00000266195,ENSG00000226580
chr21	17514474	17514686	21:17514474-17514686	ENSG00000200754,ENSG00000232260,ENSG00000154639,ENSG00000266195,ENSG00000226580
chr21	17536489	17536700	21:17536489-17536700	ENSG00000199962,ENSG00000200754,ENSG00000232260
chr21	17554777	17555270	21:17554777-17555270	ENSG00000199962,ENSG00000200754,ENSG00000232260,ENSG00000226580,ENSG00000278181
chr21	17611345	17612109	21:17611345-17612109	ENSG00000280594,ENSG00000154640,ENSG00000199962
chr21	17612353	17613349	21:17612353-17613349	ENSG00000280594,ENSG00000154640
chr21	17644914	17645184	21:17644914-17645184	ENSG00000226956
chr21	17678913	17679382	21:17678913-17679382	ENSG00000154645,ENSG00000215369,ENSG00000231755,ENSG00000279648,ENSG00000226956
chr21	17688914	17689923	21:17688914-17689923	ENSG00000215369,ENSG00000231755,ENSG00000279648,ENSG00000226956
chr21	17730890	17731241	21:17730890-17731241	ENSG00000215369,ENSG00000231755,ENSG00000279648,ENSG00000226956
chr21	17746706	17747282	21:17746706-17747282	ENSG00000231755,ENSG00000279648
chr21	17775698	17776156	21:17775698-17776156	ENSG00000215369,ENSG00000231755,ENSG00000244676,ENSG00000154642,ENSG00000240770,ENSG00000279648
chr21	17780576	17780812	21:17780576-17780812	ENSG00000244676,ENSG00000240770
chr21	17783850	17784343	21:17783850-17784343	ENSG00000231755,ENSG00000244676,ENSG00000154642,ENSG00000240770,ENSG00000279648
chr21	17786164	17786389	21:17786164-17786389	ENSG00000244676,ENSG00000240770
chr21	17793685	17794232	21:17793685-17794232	ENSG00000244676,ENSG00000154642,ENSG00000240770
chr21	17794962	17795352	21:17794962-17795352	ENSG00000244676,ENSG00000240770
chr21	17818738	17820321	21:17818738-17820321	ENSG00000244676,ENSG00000154642,ENSG00000279648
chr21	17834785	17835179	21:17834785-17835179	ENSG00000215369,ENSG00000231755,ENSG00000154642
chr21	17901428	17901976	21:17901428-17901976	ENSG00000154645,ENSG00000215369,ENSG00000231755,ENSG00000279648,ENSG00000226956
chr21	17925084	17925426	21:17925084-17925426	ENSG00000154645,ENSG00000215369,ENSG00000231755,ENSG00000279648,ENSG00000226956,ENSG00000237735
chr21	18147156	18147698	21:18147156-18147698	ENSG00000227330
chr21	18155485	18155987	21:18155485-18155987	ENSG00000227330,ENSG00000278181,ENSG00000237735
chr21	18161845	18162274	21:18161845-18162274	ENSG00000227330
chr21	18205041	18205443	21:18205041-18205443	ENSG00000227330
chr21	18243641	18243882	21:18243641-18243882	ENSG00000154645
chr21	18244798	18245737	21:18244798-18245737	ENSG00000154645
chr21	18249688	18250166	21:18249688-18250166	ENSG00000154645
chr21	18252130	18252936	21:18252130-18252936	ENSG00000154645
chr21	18295109	18295647	21:18295109-18295647	ENSG00000227330
chr21	18369265	18369524	21:18369265-18369524	-
chr21	18384929	18385217	21:18384929-18385217	-
chr21	18420199	18420718	21:18420199-18420718	ENSG00000228708
chr21	18443438	18444143	21:18443438-18444143	ENSG00000215351,ENSG00000235965,ENSG00000279156,ENSG00000198618,ENSG00000224141,ENSG00000228708,ENSG00000154646,ENSG00000227330,ENSG00000232886
chr21	18461014	18461320	21:18461014-18461320	ENSG00000224141,ENSG00000228708,ENSG00000154646
chr21	18468859	18469107	21:18468859-18469107	ENSG00000228708,ENSG00000154646
chr21	18499945	18500188	21:18499945-18500188	ENSG00000228708
chr21	18620362	18620896	21:18620362-18620896	ENSG00000235965,ENSG00000279156,ENSG00000198618,ENSG00000265841,ENSG00000230233,ENSG00000224141
chr21	18646055	18646560	21:18646055-18646560	ENSG00000235965,ENSG00000279156,ENSG00000198618,ENSG00000265841,ENSG00000230233,ENSG00000224141
chr21	18650645	18650863	21:18650645-18650863	ENSG00000279156,ENSG00000198618,ENSG00000265841,ENSG00000230233,ENSG00000224141
chr21	18655804	18656413	21:18655804-18656413	ENSG00000229289,ENSG00000235965,ENSG00000279156,ENSG00000198618,ENSG00000265841,ENSG00000230233,ENSG00000224141
chr21	18951393	18952074	21:18951393-18952074	ENSG00000229289,ENSG00000235965,ENSG00000226204,ENSG00000232193,ENSG00000279156,ENSG00000198618,ENSG00000224141
chr21	19198007	19198234	21:19198007-19198234	ENSG00000231620,ENSG00000226818,ENSG00000229289,ENSG00000235965
chr21	19228410	19228699	21:19228410-19228699	ENSG00000231620,ENSG00000226818,ENSG00000229289,ENSG00000235965
chr21	19340278	19341010	21:19340278-19341010	ENSG00000271486,ENSG00000230198,ENSG00000212609,ENSG00000231620,ENSG00000226818,ENSG00000229289,ENSG00000235965,ENSG00000198618
chr21	19353113	19353488	21:19353113-19353488	ENSG00000230198,ENSG00000212609,ENSG00000231620,ENSG00000229289
chr21	19357435	19357742	21:19357435-19357742	ENSG00000271486,ENSG00000230198,ENSG00000212609,ENSG00000231620,ENSG00000229289,ENSG00000235965,ENSG00000198618
chr21	19441053	19441660	21:19441053-19441660	ENSG00000215351,ENSG00000224924,ENSG00000276738,ENSG00000233676,ENSG00000215353,ENSG00000229336,ENSG00000271486,ENSG00000230198,ENSG00000231620,ENSG00000226818,ENSG00000229289,ENSG00000235965,ENSG00000226204,ENSG00000232193,ENSG00000279156,ENSG00000198618,ENSG00000224141
chr21	19494300	19495030	21:19494300-19495030	ENSG00000215351,ENSG00000224924,ENSG00000252963,ENSG00000251851,ENSG00000215353,ENSG00000229336,ENSG00000271486,ENSG00000230198,ENSG00000231620,ENSG00000226818,ENSG00000229289,ENSG00000235965,ENSG00000279156,ENSG00000198618,ENSG00000224141
chr21	19833008	19833579	21:19833008-19833579	ENSG00000215351,ENSG00000224924,ENSG00000276738,ENSG00000233676,ENSG00000252963,ENSG00000251851,ENSG00000215353,ENSG00000229336,ENSG00000271486,ENSG00000230198,ENSG00000231620,ENSG00000229289,ENSG00000235965,ENSG00000224141
chr21	19908314	19908993	21:19908314-19908993	ENSG00000215351,ENSG00000276738,ENSG00000233480,ENSG00000215353,ENSG00000229336,ENSG00000230198,ENSG00000235965
chr21	19935481	19935799	21:19935481-19935799	ENSG00000215353,ENSG00000229336,ENSG00000230198
chr21	19995325	19995621	21:19995325-19995621	ENSG00000215353,ENSG00000271486
chr21	19999881	20000168	21:19999881-20000168	ENSG00000224924,ENSG00000233676,ENSG00000252963,ENSG00000251851,ENSG00000215353,ENSG00000229336,ENSG00000271486,ENSG00000230198,ENSG00000229289
chr21	20107926	20108320	21:20107926-20108320	ENSG00000215351,ENSG00000224924,ENSG00000276738,ENSG00000234439,ENSG00000233676,ENSG00000252963,ENSG00000251851,ENSG00000215353,ENSG00000229336,ENSG00000271486,ENSG00000230198
chr21	20168401	20169120	21:20168401-20169120	ENSG00000224924,ENSG00000233676,ENSG00000252963,ENSG00000251851,ENSG00000271486
chr21	20257222	20257490	21:20257222-20257490	ENSG00000233236
chr21	20258267	20259062	21:20258267-20259062	ENSG00000224924,ENSG00000233676,ENSG00000252963,ENSG00000251851,ENSG00000233236
chr21	20261284	20261615	21:20261284-20261615	ENSG00000233676,ENSG00000252963,ENSG00000251851,ENSG00000233236
chr21	20286373	20287270	21:20286373-20287270	ENSG00000224924,ENSG00000234439,ENSG00000233676,ENSG00000252963,ENSG00000251851
chr21	20289102	20289951	21:20289102-20289951	ENSG00000233676,ENSG00000252963,ENSG00000251851
chr21	20292964	20293264	21:20292964-20293264	ENSG00000233676,ENSG00000252963,ENSG00000251851
chr21	20443554	20443821	21:20443554-20443821	ENSG00000224924,ENSG00000276738,ENSG00000233206,ENSG00000234439,ENSG00000233676,ENSG00000252963,ENSG00000251851
chr21	20511010	20512028	21:20511010-20512028	ENSG00000215351,ENSG00000224924,ENSG00000276738,ENSG00000233206,ENSG00000234439,ENSG00000233676,ENSG00000252963,ENSG00000251851
chr21	20535851	20536371	21:20535851-20536371	ENSG00000215351,ENSG00000224924,ENSG00000276738,ENSG00000234439,ENSG00000233676,ENSG00000252963,ENSG00000251851
chr21	20545425	20545720	21:20545425-20545720	ENSG00000215351,ENSG00000224924,ENSG00000276738,ENSG00000233676
chr21	20973593	20973823	21:20973593-20973823	ENSG00000215351,ENSG00000224924
chr21	20997409	20998665	21:20997409-20998665	ENSG00000237527,ENSG00000234730,ENSG00000154654,ENSG00000224924
chr21	21029275	21029564	21:21029275-21029564	ENSG00000234340,ENSG00000184856,ENSG00000233215,ENSG00000238265,ENSG00000237527,ENSG00000234730,ENSG00000226771,ENSG00000215351,ENSG00000224924
chr21	21051242	21052077	21:21051242-21052077	ENSG00000224924
chr21	21101957	21102206	21:21101957-21102206	ENSG00000238265,ENSG00000234730,ENSG00000226771
chr21	21162717	21163184	21:21162717-21163184	ENSG00000233215,ENSG00000227075,ENSG00000233997,ENSG00000238265,ENSG00000237527,ENSG00000234730,ENSG00000226771
chr21	21175492	21176065	21:21175492-21176065	ENSG00000233997,ENSG00000238265,ENSG00000237527,ENSG00000234730,ENSG00000226771,ENSG00000215351,ENSG00000224924
chr21	21192980	21193361	21:21192980-21193361	ENSG00000237527,ENSG00000226771
chr21	21201049	21201881	21:21201049-21201881	ENSG00000233997,ENSG00000237527,ENSG00000234730,ENSG00000226771
chr21	21286304	21286650	21:21286304-21286650	ENSG00000226771,ENSG00000154654
chr21	21860634	21861230	21:21860634-21861230	ENSG00000230972,ENSG00000226043,ENSG00000202339,ENSG00000231136,ENSG00000234340,ENSG00000184856,ENSG00000233215,ENSG00000227075,ENSG00000233997,ENSG00000238265,ENSG00000237527,ENSG00000234730,ENSG00000215351,ENSG00000224924
chr21	21921651	21921867	21:21921651-21921867	ENSG00000231136,ENSG00000184856,ENSG00000233215,ENSG00000227075,ENSG00000233997,ENSG00000238265,ENSG00000237527,ENSG00000234730
chr21	22342990	22343207	21:22342990-22343207	ENSG00000226043,ENSG00000202339,ENSG00000231136,ENSG00000234340,ENSG00000184856,ENSG00000233215,ENSG00000227075,ENSG00000237527
chr21	22421344	22421960	21:22421344-22421960	ENSG00000223078,ENSG00000286222,ENSG00000231058,ENSG00000219368,ENSG00000275469,ENSG00000230972,ENSG00000225906,ENSG00000223488,ENSG00000226043,ENSG00000202339,ENSG00000231136,ENSG00000234340,ENSG00000184856,ENSG00000233215,ENSG00000227075,ENSG00000233997,ENSG00000238265,ENSG00000237527,ENSG00000234730,ENSG00000215351
chr21	22438788	22439199	21:22438788-22439199	ENSG00000223488,ENSG00000226043,ENSG00000202339,ENSG00000231136,ENSG00000234340,ENSG00000184856
chr21	22516233	22516669	21:22516233-22516669	ENSG00000237569,ENSG00000286222,ENSG00000231058,ENSG00000219368,ENSG00000275469,ENSG00000230972,ENSG00000234034,ENSG00000226043,ENSG00000202339,ENSG00000231136,ENSG00000234340,ENSG00000184856,ENSG00000233215,ENSG00000227075,ENSG00000233997,ENSG00000238265,ENSG00000237527,ENSG00000234730,ENSG00000215351
chr21	22575010	22575619	21:22575010-22575619	ENSG00000288094,ENSG00000237569,ENSG00000223078,ENSG00000286222,ENSG00000231058,ENSG00000219368,ENSG00000275469,ENSG00000230972,ENSG00000225906,ENSG00000226043,ENSG00000202339,ENSG00000231136,ENSG00000234340,ENSG00000184856,ENSG00000233215,ENSG00000227075,ENSG00000233997,ENSG00000238265,ENSG00000237527,ENSG00000234730
chr21	22585668	22585953	21:22585668-22585953	ENSG00000226043,ENSG00000202339,ENSG00000231136,ENSG00000234340,ENSG00000184856,ENSG00000233215,ENSG00000234730
chr21	22609977	22610289	21:22609977-22610289	ENSG00000226043,ENSG00000202339,ENSG00000234340,ENSG00000233215
chr21	22615552	22616239	21:22615552-22616239	ENSG00000231058,ENSG00000275469,ENSG00000230972,ENSG00000231136,ENSG00000234340,ENSG00000184856,ENSG00000233215,ENSG00000227075,ENSG00000233997,ENSG00000237527,ENSG00000234730
chr21	22617165	22617869	21:22617165-22617869	ENSG00000184856
chr21	22632267	22632564	21:22632267-22632564	ENSG00000223078,ENSG00000286222,ENSG00000231058,ENSG00000219368,ENSG00000275469,ENSG00000230972,ENSG00000226043,ENSG00000202339,ENSG00000231136,ENSG00000234340,ENSG00000184856,ENSG00000233215,ENSG00000227075,ENSG00000233997,ENSG00000238265,ENSG00000234730
chr21	22650145	22650723	21:22650145-22650723	ENSG00000227716,ENSG00000237569,ENSG00000223078,ENSG00000286222,ENSG00000231058,ENSG00000219368,ENSG00000275469,ENSG00000230972,ENSG00000225906,ENSG00000226043,ENSG00000202339,ENSG00000231136,ENSG00000234340,ENSG00000184856,ENSG00000233215,ENSG00000227075,ENSG00000233997,ENSG00000238265,ENSG00000237527,ENSG00000234730
chr21	22704340	22704810	21:22704340-22704810	ENSG00000231058,ENSG00000219368,ENSG00000275469,ENSG00000234340,ENSG00000238265
chr21	22710432	22711145	21:22710432-22711145	ENSG00000223078,ENSG00000286222,ENSG00000231058,ENSG00000219368,ENSG00000275469,ENSG00000230972,ENSG00000225906,ENSG00000226043,ENSG00000202339,ENSG00000231136,ENSG00000234340,ENSG00000233215,ENSG00000227075,ENSG00000233997,ENSG00000237527,ENSG00000234730,ENSG00000224924
chr21	22711849	22712153	21:22711849-22712153	ENSG00000234340
chr21	22898243	22898518	21:22898243-22898518	ENSG00000286222,ENSG00000231058,ENSG00000219368,ENSG00000275469,ENSG00000230972,ENSG00000225906
chr21	22925061	22925296	21:22925061-22925296	ENSG00000223078,ENSG00000286222,ENSG00000231058,ENSG00000219368,ENSG00000275469,ENSG00000230972,ENSG00000225906
chr21	23349215	23349468	21:23349215-23349468	ENSG00000227716,ENSG00000199698,ENSG00000237569,ENSG00000223822,ENSG00000228592,ENSG00000223078,ENSG00000286222,ENSG00000231058,ENSG00000219368,ENSG00000275469,ENSG00000230972
chr21	23350716	23350943	21:23350716-23350943	ENSG00000227716,ENSG00000199698,ENSG00000237569,ENSG00000223822,ENSG00000228592,ENSG00000223078,ENSG00000286222,ENSG00000231058,ENSG00000219368,ENSG00000275469,ENSG00000230972
chr21	23452666	23452994	21:23452666-23452994	ENSG00000288094,ENSG00000227716,ENSG00000199698,ENSG00000237569,ENSG00000223822,ENSG00000228592,ENSG00000223078,ENSG00000231058,ENSG00000219368,ENSG00000275469,ENSG00000230972
chr21	23789949	23790371	21:23789949-23790371	ENSG00000274662,ENSG00000288094,ENSG00000227716,ENSG00000199698,ENSG00000237569,ENSG00000219368,ENSG00000275469
chr21	23805659	23806072	21:23805659-23806072	ENSG00000288094,ENSG00000223078,ENSG00000275469
chr21	23811808	23812293	21:23811808-23812293	ENSG00000223870,ENSG00000274662,ENSG00000244278,ENSG00000237444,ENSG00000230379,ENSG00000226983,ENSG00000224018,ENSG00000287801,ENSG00000288094,ENSG00000227716,ENSG00000237569,ENSG00000223822,ENSG00000228592,ENSG00000223078,ENSG00000286222,ENSG00000231058,ENSG00000219368,ENSG00000275469,ENSG00000230972
chr21	23837764	23838291	21:23837764-23838291	ENSG00000226983,ENSG00000224018,ENSG00000288094
chr21	23853686	23854222	21:23853686-23854222	ENSG00000287612,ENSG00000288094
chr21	23858882	23859147	21:23858882-23859147	ENSG00000287612
chr21	23861842	23862452	21:23861842-23862452	ENSG00000232512,ENSG00000244278,ENSG00000224018,ENSG00000287612,ENSG00000288094
chr21	23887660	23888212	21:23887660-23888212	ENSG00000223870,ENSG00000274662,ENSG00000232512,ENSG00000244278,ENSG00000237444,ENSG00000230379,ENSG00000226983,ENSG00000224018,ENSG00000231986,ENSG00000288094,ENSG00000223822,ENSG00000223078,ENSG00000286222,ENSG00000231058
chr21	23955275	23955994	21:23955275-23955994	ENSG00000230379,ENSG00000224018,ENSG00000287801,ENSG00000235564,ENSG00000288094,ENSG00000237569,ENSG00000223822,ENSG00000219368,ENSG00000275469,ENSG00000230972
chr21	23968670	23969504	21:23968670-23969504	ENSG00000274662,ENSG00000244278,ENSG00000237444,ENSG00000226983,ENSG00000224018,ENSG00000287801,ENSG00000235564,ENSG00000288094,ENSG00000227716,ENSG00000237569,ENSG00000223078,ENSG00000286222,ENSG00000231058,ENSG00000219368
chr21	23977747	23978435	21:23977747-23978435	ENSG00000223870,ENSG00000232512,ENSG00000244278,ENSG00000237444,ENSG00000230379,ENSG00000226983,ENSG00000224018,ENSG00000287801,ENSG00000235564,ENSG00000288094,ENSG00000227716,ENSG00000228592,ENSG00000223078,ENSG00000286222,ENSG00000219368,ENSG00000275469,ENSG00000230972
chr21	24046891	24047332	21:24046891-24047332	ENSG00000224018,ENSG00000226996,ENSG00000287801
chr21	24050192	24050629	21:24050192-24050629	ENSG00000232512,ENSG00000226983,ENSG00000224018,ENSG00000226996,ENSG00000287801,ENSG00000231058
chr21	24076084	24076505	21:24076084-24076505	ENSG00000224018,ENSG00000287801
chr21	24093049	24093548	21:24093049-24093548	ENSG00000244278,ENSG00000224018,ENSG00000287801
chr21	24272229	24272920	21:24272229-24272920	ENSG00000274662,ENSG00000232512,ENSG00000244278,ENSG00000237444,ENSG00000230379,ENSG00000226983,ENSG00000224832,ENSG00000224018,ENSG00000287801,ENSG00000288094,ENSG00000275469
chr21	24278805	24279182	21:24278805-24279182	ENSG00000224832,ENSG00000224018
chr21	24290219	24290451	21:24290219-24290451	ENSG00000237444,ENSG00000224832,ENSG00000224018
chr21	24339121	24339837	21:24339121-24339837	ENSG00000223870,ENSG00000232512,ENSG00000244278,ENSG00000237444,ENSG00000226983,ENSG00000224832,ENSG00000224018,ENSG00000288094
chr21	24395443	24396142	21:24395443-24396142	ENSG00000244278,ENSG00000226983,ENSG00000237484,ENSG00000224832
chr21	24423158	24423598	21:24423158-24423598	ENSG00000237484
chr21	24428632	24429035	21:24428632-24429035	ENSG00000237484
chr21	24896292	24896767	21:24896292-24896767	ENSG00000238627,ENSG00000223870,ENSG00000274662,ENSG00000232512,ENSG00000244278,ENSG00000237444,ENSG00000230379,ENSG00000227090,ENSG00000226983
chr21	25234995	25235294	21:25234995-25235294	ENSG00000238627,ENSG00000223870,ENSG00000274662,ENSG00000232512,ENSG00000244278,ENSG00000237444,ENSG00000230379,ENSG00000226983
chr21	25283740	25284024	21:25283740-25284024	ENSG00000279534,ENSG00000213885,ENSG00000238627,ENSG00000222042,ENSG00000223870,ENSG00000274662,ENSG00000232512,ENSG00000244278,ENSG00000237444,ENSG00000230379,ENSG00000226983
chr21	25298333	25299184	21:25298333-25299184	ENSG00000279534,ENSG00000213885,ENSG00000238627,ENSG00000222042,ENSG00000223870,ENSG00000274662,ENSG00000232512,ENSG00000244278,ENSG00000237444,ENSG00000230379,ENSG00000226983
chr21	25313697	25314126	21:25313697-25314126	ENSG00000279534,ENSG00000213885,ENSG00000238627,ENSG00000222042,ENSG00000223870,ENSG00000274662,ENSG00000232512,ENSG00000244278,ENSG00000237444,ENSG00000230379,ENSG00000226983
chr21	25350000	25350345	21:25350000-25350345	ENSG00000279534,ENSG00000213885,ENSG00000222042
chr21	25402303	25403052	21:25402303-25403052	ENSG00000185433,ENSG00000279534,ENSG00000213885,ENSG00000222042
chr21	25409947	25410507	21:25409947-25410507	ENSG00000185433,ENSG00000279534,ENSG00000213885,ENSG00000222042,ENSG00000274662
chr21	25421189	25422176	21:25421189-25422176	ENSG00000185433
chr21	25457336	25457851	21:25457336-25457851	ENSG00000229962,ENSG00000185433,ENSG00000279534,ENSG00000274662
chr21	25487058	25487538	21:25487058-25487538	ENSG00000229962,ENSG00000232512
chr21	25501824	25502310	21:25501824-25502310	ENSG00000229962,ENSG00000232512
chr21	25561555	25562588	21:25561555-25562588	ENSG00000260583,ENSG00000283904,ENSG00000234883,ENSG00000229962
chr21	25563240	25563550	21:25563240-25563550	ENSG00000234883
chr21	25568158	25568513	21:25568158-25568513	ENSG00000260583,ENSG00000283904,ENSG00000234883
chr21	25573630	25574199	21:25573630-25574199	ENSG00000227054,ENSG00000260583,ENSG00000283904,ENSG00000234883,ENSG00000229962
chr21	25589857	25590305	21:25589857-25590305	ENSG00000227054,ENSG00000154719,ENSG00000260583
chr21	25607246	25607832	21:25607246-25607832	ENSG00000154727,ENSG00000154723,ENSG00000227054,ENSG00000154721,ENSG00000154719,ENSG00000260583
chr21	25608113	25608734	21:25608113-25608734	ENSG00000154727,ENSG00000154723,ENSG00000227054,ENSG00000154721,ENSG00000154719
chr21	25638906	25640510	21:25638906-25640510	ENSG00000227054,ENSG00000237731,ENSG00000154721,ENSG00000154719
chr21	25647509	25648110	21:25647509-25648110	ENSG00000227054,ENSG00000287109,ENSG00000237731,ENSG00000154721
chr21	25708447	25708915	21:25708447-25708915	ENSG00000227054,ENSG00000154721,ENSG00000154719
chr21	25717587	25718091	21:25717587-25718091	ENSG00000154727,ENSG00000227054,ENSG00000154721
chr21	25722422	25723136	21:25722422-25723136	ENSG00000235514,ENSG00000154727,ENSG00000154723,ENSG00000227054,ENSG00000154721
chr21	25734559	25736183	21:25734559-25736183	ENSG00000235514,ENSG00000154727,ENSG00000154723
chr21	25750005	25750507	21:25750005-25750507	ENSG00000235514,ENSG00000154727,ENSG00000154723,ENSG00000227054
chr21	25772676	25773271	21:25772676-25773271	ENSG00000235514,ENSG00000227054
chr21	25790147	25790879	21:25790147-25790879	ENSG00000206802,ENSG00000235514
chr21	25801402	25801849	21:25801402-25801849	ENSG00000206802,ENSG00000235514,ENSG00000154727,ENSG00000227054,ENSG00000154719
chr21	25850402	25850898	21:25850402-25850898	ENSG00000206802
chr21	25875541	25875818	21:25875541-25875818	ENSG00000206802
chr21	25881777	25882213	21:25881777-25882213	ENSG00000206802,ENSG00000273492
chr21	25895885	25896167	21:25895885-25896167	ENSG00000142192
chr21	25896436	25896965	21:25896436-25896965	ENSG00000206802,ENSG00000273492,ENSG00000224541,ENSG00000142192
chr21	25903535	25904432	21:25903535-25904432	ENSG00000206802,ENSG00000224541,ENSG00000142192
chr21	25925872	25926473	21:25925872-25926473	ENSG00000251972,ENSG00000233783
chr21	25931320	25931572	21:25931320-25931572	ENSG00000251972,ENSG00000233783
chr21	25934868	25935200	21:25934868-25935200	ENSG00000251972,ENSG00000233783
chr21	25954504	25954892	21:25954504-25954892	ENSG00000251972
chr21	25961074	25961636	21:25961074-25961636	ENSG00000206802,ENSG00000224541,ENSG00000251972,ENSG00000233783
chr21	25967496	25968208	21:25967496-25968208	ENSG00000206802,ENSG00000224541,ENSG00000251972,ENSG00000233783
chr21	25999820	26000370	21:25999820-26000370	ENSG00000224541
chr21	26068105	26068349	21:26068105-26068349	ENSG00000142192
chr21	26070903	26071492	21:26070903-26071492	ENSG00000206802,ENSG00000224541,ENSG00000142192
chr21	26136703	26137216	21:26136703-26137216	ENSG00000206802,ENSG00000224541,ENSG00000142192
chr21	26169157	26169977	21:26169157-26169977	ENSG00000206802,ENSG00000273492,ENSG00000224541,ENSG00000142192
chr21	26170325	26171170	21:26170325-26171170	ENSG00000206802,ENSG00000273492,ENSG00000224541,ENSG00000142192
chr21	26177264	26177525	21:26177264-26177525	ENSG00000206802,ENSG00000273492,ENSG00000142192
chr21	26293180	26293559	21:26293180-26293559	ENSG00000229025,ENSG00000206802
chr21	26320325	26320876	21:26320325-26320876	ENSG00000273115,ENSG00000229025,ENSG00000286902,ENSG00000206802
chr21	26328622	26328919	21:26328622-26328919	ENSG00000229025,ENSG00000286902
chr21	26390184	26390753	21:26390184-26390753	ENSG00000273115,ENSG00000197934,ENSG00000232692,ENSG00000229025,ENSG00000206802
chr21	26405866	26406166	21:26405866-26406166	ENSG00000273115,ENSG00000197934,ENSG00000232692,ENSG00000229025
chr21	26432442	26432789	21:26432442-26432789	ENSG00000273115,ENSG00000232692,ENSG00000229025,ENSG00000206802
chr21	26437319	26437853	21:26437319-26437853	ENSG00000273115,ENSG00000232692,ENSG00000229025,ENSG00000206802
chr21	26563994	26564707	21:26563994-26564707	ENSG00000166265
chr21	26565105	26565734	21:26565105-26565734	ENSG00000166265
chr21	26572023	26573379	21:26572023-26573379	ENSG00000166265,ENSG00000273115
chr21	26686310	26686715	21:26686310-26686715	ENSG00000219592,ENSG00000217026,ENSG00000233300,ENSG00000236332,ENSG00000231236,ENSG00000215326,ENSG00000223563,ENSG00000273115,ENSG00000229025,ENSG00000206802
chr21	26707288	26707835	21:26707288-26707835	ENSG00000206802
chr21	26817833	26818297	21:26817833-26818297	ENSG00000154734
chr21	26843505	26845709	21:26843505-26845709	ENSG00000154734
chr21	26846224	26846977	21:26846224-26846977	ENSG00000154734
chr21	26965533	26966489	21:26965533-26966489	ENSG00000234052,ENSG00000219592,ENSG00000217026,ENSG00000233300,ENSG00000236332,ENSG00000231236,ENSG00000215326,ENSG00000266133,ENSG00000154736,ENSG00000223563
chr21	26966823	26967660	21:26966823-26967660	ENSG00000219592,ENSG00000217026,ENSG00000233300,ENSG00000236332,ENSG00000231236,ENSG00000215326,ENSG00000266133,ENSG00000154736,ENSG00000223563
chr21	26972077	26972675	21:26972077-26972675	ENSG00000234052,ENSG00000219592,ENSG00000217026,ENSG00000233300,ENSG00000236332,ENSG00000231236,ENSG00000215326,ENSG00000266133,ENSG00000154736,ENSG00000223563
chr21	27701103	27701444	21:27701103-27701444	ENSG00000178457,ENSG00000234083,ENSG00000225298,ENSG00000234052,ENSG00000219592,ENSG00000217026,ENSG00000233300,ENSG00000236332,ENSG00000231236,ENSG00000215326,ENSG00000223563,ENSG00000154734
chr21	27802828	27803126	21:27802828-27803126	ENSG00000178457,ENSG00000234083,ENSG00000225298,ENSG00000234052,ENSG00000219592,ENSG00000217026,ENSG00000233300,ENSG00000236332,ENSG00000231236,ENSG00000223563
chr21	27928729	27928953	21:27928729-27928953	ENSG00000178457,ENSG00000234083,ENSG00000225298,ENSG00000234052,ENSG00000217026,ENSG00000233300,ENSG00000236332,ENSG00000215326,ENSG00000223563
chr21	28051695	28052027	21:28051695-28052027	ENSG00000232079,ENSG00000178457,ENSG00000234083,ENSG00000225298,ENSG00000234052,ENSG00000219592,ENSG00000233300,ENSG00000236332,ENSG00000215326,ENSG00000223563
chr21	28066150	28066513	21:28066150-28066513	ENSG00000178457
chr21	28089720	28090133	21:28089720-28090133	ENSG00000232079
chr21	28099226	28099590	21:28099226-28099590	ENSG00000232079,ENSG00000178457
chr21	28142650	28143182	21:28142650-28143182	ENSG00000236532,ENSG00000232079,ENSG00000178457,ENSG00000234083,ENSG00000225298,ENSG00000234052,ENSG00000219592,ENSG00000217026,ENSG00000233300,ENSG00000236332,ENSG00000231236,ENSG00000215326,ENSG00000223563
chr21	28176849	28177440	21:28176849-28177440	ENSG00000236532,ENSG00000178457
chr21	28235115	28235773	21:28235115-28235773	ENSG00000236532,ENSG00000178457,ENSG00000225298,ENSG00000234052,ENSG00000219592,ENSG00000217026,ENSG00000233300,ENSG00000236332,ENSG00000231236,ENSG00000215326
chr21	28410177	28410835	21:28410177-28410835	ENSG00000226935,ENSG00000232855,ENSG00000178457,ENSG00000234083,ENSG00000225298,ENSG00000234052,ENSG00000219592,ENSG00000217026,ENSG00000233300,ENSG00000236332,ENSG00000231236,ENSG00000215326,ENSG00000223563
chr21	28516931	28517442	21:28516931-28517442	ENSG00000283300,ENSG00000226935,ENSG00000232855,ENSG00000178457,ENSG00000219592,ENSG00000233300,ENSG00000236332,ENSG00000231236
chr21	28521914	28522741	21:28521914-28522741	ENSG00000226935,ENSG00000231236
chr21	28561600	28562039	21:28561600-28562039	ENSG00000226935,ENSG00000232855,ENSG00000231236
chr21	28633804	28634181	21:28633804-28634181	ENSG00000226935,ENSG00000232855
chr21	28636825	28637484	21:28636825-28637484	ENSG00000226935,ENSG00000232855,ENSG00000178457,ENSG00000234052,ENSG00000233300,ENSG00000231236
chr21	28699777	28700072	21:28699777-28700072	ENSG00000226935,ENSG00000232855,ENSG00000234052,ENSG00000231236
chr21	28730680	28732116	21:28730680-28732116	ENSG00000283300,ENSG00000226935,ENSG00000232855,ENSG00000178457,ENSG00000225298,ENSG00000219592,ENSG00000217026,ENSG00000233300,ENSG00000236332,ENSG00000231236,ENSG00000215326,ENSG00000223563
chr21	28742539	28742817	21:28742539-28742817	ENSG00000283300
chr21	28745177	28746096	21:28745177-28746096	ENSG00000283300,ENSG00000178457,ENSG00000234083,ENSG00000225298,ENSG00000234052,ENSG00000219592,ENSG00000217026,ENSG00000233300,ENSG00000236332,ENSG00000231236,ENSG00000215326,ENSG00000223563,ENSG00000154734
chr21	28831847	28832731	21:28831847-28832731	ENSG00000215317,ENSG00000219592
chr21	28841605	28841950	21:28841605-28841950	ENSG00000215317
chr21	28884582	28885528	21:28884582-28885528	ENSG00000215317,ENSG00000215005,ENSG00000156239
chr21	28938887	28939135	21:28938887-28939135	ENSG00000215317
chr21	28982474	28983019	21:28982474-28983019	ENSG00000286018,ENSG00000231125,ENSG00000198862
chr21	28992445	28993203	21:28992445-28993203	ENSG00000286018,ENSG00000231125,ENSG00000156261,ENSG00000156256,ENSG00000273254,ENSG00000156253,ENSG00000176054,ENSG00000198862
chr21	29002474	29003120	21:29002474-29003120	ENSG00000286018,ENSG00000231125,ENSG00000156261,ENSG00000156256,ENSG00000273254,ENSG00000156253,ENSG00000176054,ENSG00000198862
chr21	29018695	29019587	21:29018695-29019587	ENSG00000286018,ENSG00000231125,ENSG00000156256,ENSG00000273254,ENSG00000156253
chr21	29024285	29025399	21:29024285-29025399	ENSG00000286018,ENSG00000231125,ENSG00000156261,ENSG00000156256,ENSG00000273254,ENSG00000156253,ENSG00000198862
chr21	29073209	29074087	21:29073209-29074087	ENSG00000156265,ENSG00000286018,ENSG00000231125,ENSG00000156261
chr21	29076653	29077588	21:29076653-29077588	ENSG00000156265,ENSG00000286018,ENSG00000231125,ENSG00000156261
chr21	29079099	29079546	21:29079099-29079546	ENSG00000156265,ENSG00000286018,ENSG00000231125,ENSG00000156261
chr21	29090067	29090518	21:29090067-29090518	ENSG00000228817,ENSG00000232118,ENSG00000273017,ENSG00000212479,ENSG00000201984,ENSG00000232687,ENSG00000156265,ENSG00000286018,ENSG00000231125
chr21	29099460	29100155	21:29099460-29100155	ENSG00000273017,ENSG00000201984,ENSG00000232687,ENSG00000156265,ENSG00000286018,ENSG00000231125
chr21	29145426	29145945	21:29145426-29145945	ENSG00000212479,ENSG00000201984,ENSG00000232687,ENSG00000156265
chr21	29148407	29148816	21:29148407-29148816	ENSG00000212479,ENSG00000201984,ENSG00000232687,ENSG00000156265
chr21	29155566	29155826	21:29155566-29155826	ENSG00000224649,ENSG00000212479,ENSG00000201984,ENSG00000232687
chr21	29164317	29164593	21:29164317-29164593	ENSG00000273017,ENSG00000224649,ENSG00000212479,ENSG00000201984,ENSG00000232687
chr21	29196005	29196843	21:29196005-29196843	ENSG00000156273,ENSG00000215533,ENSG00000224649,ENSG00000212479
chr21	29208282	29208916	21:29208282-29208916	ENSG00000236056,ENSG00000156273,ENSG00000215533,ENSG00000224649,ENSG00000212479
chr21	29228214	29228659	21:29228214-29228659	ENSG00000236056,ENSG00000224649,ENSG00000212479,ENSG00000232687
chr21	29233095	29233590	21:29233095-29233590	ENSG00000273017,ENSG00000236056,ENSG00000224649,ENSG00000212479,ENSG00000232687
chr21	29238938	29239345	21:29238938-29239345	ENSG00000273017,ENSG00000236056,ENSG00000224649,ENSG00000212479,ENSG00000201984,ENSG00000232687
chr21	29256054	29256898	21:29256054-29256898	ENSG00000273017,ENSG00000224649,ENSG00000212479
chr21	29287461	29287890	21:29287461-29287890	ENSG00000273017,ENSG00000156273,ENSG00000224649,ENSG00000212479
chr21	29298422	29300502	21:29298422-29300502	ENSG00000156273,ENSG00000224649,ENSG00000212479
chr21	29307913	29308326	21:29307913-29308326	ENSG00000273017,ENSG00000156273,ENSG00000212479
chr21	29316234	29316576	21:29316234-29316576	ENSG00000273017,ENSG00000156273
chr21	29318462	29318680	21:29318462-29318680	ENSG00000273017,ENSG00000156273
chr21	29348217	29348910	21:29348217-29348910	ENSG00000228817,ENSG00000273017,ENSG00000248476,ENSG00000224649,ENSG00000212479,ENSG00000201984,ENSG00000232687
chr21	29372464	29372793	21:29372464-29372793	ENSG00000228817,ENSG00000232118,ENSG00000273017
chr21	29376670	29377060	21:29376670-29377060	ENSG00000228817,ENSG00000232118,ENSG00000273017
chr21	29476518	29476873	21:29476518-29476873	ENSG00000197683,ENSG00000156284,ENSG00000227342,ENSG00000156282,ENSG00000259981,ENSG00000174680,ENSG00000234293
chr21	29639573	29640537	21:29639573-29640537	ENSG00000186925,ENSG00000232263,ENSG00000188694,ENSG00000225267,ENSG00000156284,ENSG00000227342,ENSG00000156282,ENSG00000174680,ENSG00000234293
chr21	29649354	29649847	21:29649354-29649847	ENSG00000227342,ENSG00000174680,ENSG00000273464,ENSG00000234293
chr21	29656566	29657265	21:29656566-29657265	ENSG00000187026,ENSG00000206104,ENSG00000206105,ENSG00000244624,ENSG00000186924,ENSG00000186930,ENSG00000212938,ENSG00000206106,ENSG00000186925,ENSG00000236612,ENSG00000218125,ENSG00000206107,ENSG00000197683,ENSG00000232263,ENSG00000188694,ENSG00000225267,ENSG00000156284,ENSG00000227342,ENSG00000156282,ENSG00000259981,ENSG00000174680,ENSG00000273464,ENSG00000234293
chr21	29664397	29665012	21:29664397-29665012	ENSG00000174680,ENSG00000273464
chr21	29667821	29668119	21:29667821-29668119	ENSG00000174680,ENSG00000273464
chr21	29800121	29800357	21:29800121-29800357	ENSG00000174680
chr21	29833419	29833648	21:29833419-29833648	ENSG00000156282,ENSG00000259981,ENSG00000174680
chr21	29849643	29850115	21:29849643-29850115	ENSG00000183640,ENSG00000233036,ENSG00000184032,ENSG00000244624,ENSG00000186924,ENSG00000186930,ENSG00000186925,ENSG00000218125,ENSG00000186967,ENSG00000250973,ENSG00000197683,ENSG00000232263,ENSG00000188694,ENSG00000225267,ENSG00000156284,ENSG00000227342,ENSG00000156282,ENSG00000259981,ENSG00000174680,ENSG00000234293
chr21	29864789	29865098	21:29864789-29865098	ENSG00000187026,ENSG00000236400,ENSG00000186924,ENSG00000244362,ENSG00000197683,ENSG00000232263,ENSG00000188694,ENSG00000156284,ENSG00000227342,ENSG00000156282,ENSG00000259981,ENSG00000174680,ENSG00000234293
chr21	29888736	29888977	21:29888736-29888977	ENSG00000227342,ENSG00000259981
chr21	29939084	29939978	21:29939084-29939978	ENSG00000259981,ENSG00000171189
chr21	30408818	30409131	21:30408818-30409131	ENSG00000227840,ENSG00000238257,ENSG00000187005,ENSG00000187026,ENSG00000236400,ENSG00000231068,ENSG00000206104,ENSG00000184032,ENSG00000206105,ENSG00000244624,ENSG00000184724,ENSG00000186924,ENSG00000186930,ENSG00000212938,ENSG00000206106,ENSG00000244362,ENSG00000186925,ENSG00000236612,ENSG00000218125,ENSG00000235312,ENSG00000237841,ENSG00000186977,ENSG00000186967,ENSG00000244025,ENSG00000186965,ENSG00000184351,ENSG00000233640,ENSG00000186971,ENSG00000240432,ENSG00000198390,ENSG00000265007,ENSG00000182816,ENSG00000250973,ENSG00000186980,ENSG00000206107,ENSG00000197683,ENSG00000232263,ENSG00000188694,ENSG00000225267,ENSG00000156284,ENSG00000227342,ENSG00000156282,ENSG00000259981
chr21	30446895	30447363	21:30446895-30447363	ENSG00000182591,ENSG00000183640,ENSG00000227840,ENSG00000233036,ENSG00000238257,ENSG00000187005,ENSG00000187026,ENSG00000236400,ENSG00000231068,ENSG00000206104,ENSG00000184032,ENSG00000206105,ENSG00000244624,ENSG00000184724,ENSG00000186924,ENSG00000186930,ENSG00000212938,ENSG00000206106,ENSG00000244362,ENSG00000186925,ENSG00000236612,ENSG00000218125,ENSG00000235312,ENSG00000237841,ENSG00000186977,ENSG00000186967,ENSG00000244025,ENSG00000186965,ENSG00000184351,ENSG00000186970,ENSG00000233640,ENSG00000186971,ENSG00000240432,ENSG00000198390,ENSG00000265007,ENSG00000182816,ENSG00000250973,ENSG00000186980,ENSG00000206107,ENSG00000197683,ENSG00000232263,ENSG00000188694,ENSG00000225267,ENSG00000156284,ENSG00000227342,ENSG00000156282,ENSG00000259981
chr21	31087503	31088092	21:31087503-31088092	ENSG00000237138,ENSG00000228941,ENSG00000206102,ENSG00000182591,ENSG00000274749,ENSG00000183640,ENSG00000227840,ENSG00000233036,ENSG00000238257,ENSG00000187005,ENSG00000187026,ENSG00000236400,ENSG00000231068,ENSG00000206104,ENSG00000184032,ENSG00000206105,ENSG00000244624,ENSG00000184724,ENSG00000186924,ENSG00000186930,ENSG00000212938,ENSG00000206106,ENSG00000244362,ENSG00000186925,ENSG00000236612,ENSG00000218125,ENSG00000235312,ENSG00000237841,ENSG00000186977,ENSG00000186967,ENSG00000244025,ENSG00000186965,ENSG00000184351,ENSG00000186971,ENSG00000265007,ENSG00000182816,ENSG00000250973,ENSG00000186980,ENSG00000206107,ENSG00000197683,ENSG00000232263,ENSG00000188694,ENSG00000225267,ENSG00000156284,ENSG00000227342,ENSG00000156282,ENSG00000259981
chr21	31098520	31098803	21:31098520-31098803	ENSG00000228941,ENSG00000206102,ENSG00000182591,ENSG00000274749,ENSG00000183640,ENSG00000227840,ENSG00000233036,ENSG00000238257,ENSG00000187005,ENSG00000187026,ENSG00000236400,ENSG00000231068,ENSG00000206104,ENSG00000184032,ENSG00000206105,ENSG00000184724,ENSG00000186924,ENSG00000186930,ENSG00000212938,ENSG00000206106,ENSG00000186925,ENSG00000236612,ENSG00000250973,ENSG00000206107,ENSG00000197683
chr21	31107765	31108344	21:31107765-31108344	ENSG00000228941,ENSG00000206102,ENSG00000182591,ENSG00000274749,ENSG00000183640,ENSG00000227840,ENSG00000233036,ENSG00000238257,ENSG00000187005,ENSG00000187026,ENSG00000236400,ENSG00000231068,ENSG00000206104,ENSG00000184032,ENSG00000206105,ENSG00000244624,ENSG00000184724,ENSG00000186924,ENSG00000186930,ENSG00000212938,ENSG00000206106,ENSG00000244362,ENSG00000186925,ENSG00000236612,ENSG00000218125,ENSG00000235312,ENSG00000237841,ENSG00000186977,ENSG00000186967,ENSG00000244025,ENSG00000186965,ENSG00000184351,ENSG00000265007,ENSG00000182816,ENSG00000250973,ENSG00000186980,ENSG00000206107,ENSG00000197683,ENSG00000232263,ENSG00000188694,ENSG00000225267,ENSG00000156284,ENSG00000156282,ENSG00000259981
chr21	31123976	31124397	21:31123976-31124397	ENSG00000156299,ENSG00000228941,ENSG00000206102,ENSG00000182591,ENSG00000274749,ENSG00000183640,ENSG00000227840,ENSG00000233036,ENSG00000238257,ENSG00000187005,ENSG00000187026,ENSG00000236400,ENSG00000231068,ENSG00000206104,ENSG00000184032,ENSG00000206105,ENSG00000244624,ENSG00000184724,ENSG00000186924,ENSG00000186930,ENSG00000212938,ENSG00000206106,ENSG00000244362,ENSG00000186925,ENSG00000236612,ENSG00000218125,ENSG00000235312,ENSG00000237841,ENSG00000186977,ENSG00000186967,ENSG00000244025,ENSG00000186965,ENSG00000184351,ENSG00000182816,ENSG00000250973,ENSG00000186980,ENSG00000206107,ENSG00000232263,ENSG00000188694,ENSG00000225267,ENSG00000156284,ENSG00000227342,ENSG00000259981
chr21	31132778	31133646	21:31132778-31133646	ENSG00000156299,ENSG00000228941,ENSG00000206102,ENSG00000182591,ENSG00000274749,ENSG00000183640,ENSG00000227840,ENSG00000233036,ENSG00000238257,ENSG00000187005,ENSG00000187026,ENSG00000236400,ENSG00000231068,ENSG00000206104,ENSG00000184032,ENSG00000206105,ENSG00000244624,ENSG00000184724,ENSG00000186924,ENSG00000186930,ENSG00000212938,ENSG00000206106,ENSG00000244362,ENSG00000186925,ENSG00000236612,ENSG00000218125,ENSG00000186977,ENSG00000250973,ENSG00000197683,ENSG00000232263,ENSG00000225267,ENSG00000156284,ENSG00000259981
chr21	31142341	31142831	21:31142341-31142831	ENSG00000156299,ENSG00000228941,ENSG00000206102,ENSG00000182591,ENSG00000274749,ENSG00000183640,ENSG00000233036,ENSG00000238257,ENSG00000187005,ENSG00000187026,ENSG00000231068,ENSG00000206104,ENSG00000184032,ENSG00000206105,ENSG00000244624,ENSG00000184724,ENSG00000186924,ENSG00000212938,ENSG00000206106,ENSG00000244362,ENSG00000186925,ENSG00000236612,ENSG00000218125,ENSG00000235312,ENSG00000237841,ENSG00000156284,ENSG00000156282
chr21	31159042	31159828	21:31159042-31159828	ENSG00000156299,ENSG00000228941,ENSG00000206102,ENSG00000182591,ENSG00000274749,ENSG00000183640,ENSG00000227840,ENSG00000233036,ENSG00000238257,ENSG00000187005,ENSG00000187026,ENSG00000236400,ENSG00000231068,ENSG00000206104,ENSG00000184032,ENSG00000206105,ENSG00000244624,ENSG00000184724,ENSG00000186924,ENSG00000186930,ENSG00000186925,ENSG00000236612,ENSG00000218125,ENSG00000186977,ENSG00000186967,ENSG00000184351,ENSG00000182816,ENSG00000232263,ENSG00000188694,ENSG00000225267,ENSG00000156284,ENSG00000227342,ENSG00000259981
chr21	31174041	31174515	21:31174041-31174515	ENSG00000244362
chr21	31176080	31176546	21:31176080-31176546	-
chr21	31181166	31181395	21:31181166-31181395	-
chr21	31201198	31201906	21:31201198-31201906	ENSG00000230870,ENSG00000206102,ENSG00000182591,ENSG00000274749,ENSG00000227840,ENSG00000233036,ENSG00000238257,ENSG00000187026,ENSG00000236400,ENSG00000231068,ENSG00000206104,ENSG00000184032,ENSG00000206105,ENSG00000244624,ENSG00000184724,ENSG00000186924,ENSG00000212938,ENSG00000206106,ENSG00000186925,ENSG00000218125,ENSG00000235312,ENSG00000237841,ENSG00000232263,ENSG00000225267,ENSG00000156284,ENSG00000227342,ENSG00000156282
chr21	31265496	31266086	21:31265496-31266086	ENSG00000231068,ENSG00000184724,ENSG00000218125,ENSG00000232263
chr21	31326629	31327276	21:31326629-31327276	ENSG00000230323,ENSG00000237138,ENSG00000286643,ENSG00000182591,ENSG00000274749,ENSG00000183640,ENSG00000227840,ENSG00000233036,ENSG00000238257,ENSG00000187005,ENSG00000187026,ENSG00000236400,ENSG00000231068,ENSG00000206104,ENSG00000184032,ENSG00000206105,ENSG00000244624,ENSG00000184724,ENSG00000186924,ENSG00000186930,ENSG00000212938,ENSG00000206106,ENSG00000244362,ENSG00000186925,ENSG00000236612,ENSG00000218125,ENSG00000186967,ENSG00000244025,ENSG00000186965,ENSG00000265007,ENSG00000232263,ENSG00000188694,ENSG00000225267,ENSG00000156284,ENSG00000227342,ENSG00000156282
chr21	31342421	31342755	21:31342421-31342755	ENSG00000286643,ENSG00000156299
chr21	31343928	31344303	21:31343928-31344303	ENSG00000286643,ENSG00000156299
chr21	31354685	31354949	21:31354685-31354949	ENSG00000286643
chr21	31363566	31364351	21:31363566-31364351	ENSG00000286643
chr21	31381893	31382316	21:31381893-31382316	-
chr21	31394352	31394577	21:31394352-31394577	-
chr21	31397736	31398395	21:31397736-31398395	ENSG00000182591,ENSG00000233036,ENSG00000187005,ENSG00000236400,ENSG00000186930,ENSG00000212938,ENSG00000206106,ENSG00000186925
chr21	31410480	31411159	21:31410480-31411159	ENSG00000230323,ENSG00000182591,ENSG00000183640,ENSG00000227840,ENSG00000233036,ENSG00000238257,ENSG00000187005,ENSG00000187026,ENSG00000236400,ENSG00000206105,ENSG00000244624,ENSG00000184724,ENSG00000186930,ENSG00000212938,ENSG00000206106,ENSG00000244362,ENSG00000235312,ENSG00000237841,ENSG00000232263,ENSG00000225267
chr21	31444051	31444328	21:31444051-31444328	ENSG00000237325
chr21	31446345	31446959	21:31446345-31446959	ENSG00000237325,ENSG00000182591,ENSG00000183640,ENSG00000227840,ENSG00000231068,ENSG00000206104,ENSG00000184032,ENSG00000244624,ENSG00000186924,ENSG00000186930,ENSG00000186925,ENSG00000235312,ENSG00000237841,ENSG00000227342,ENSG00000156282
chr21	31538886	31539322	21:31538886-31539322	-
chr21	31558729	31559794	21:31558729-31559794	ENSG00000230870,ENSG00000237594,ENSG00000156299
chr21	31580729	31581224	21:31580729-31581224	ENSG00000230870
chr21	31604519	31605025	21:31604519-31605025	ENSG00000230870,ENSG00000183640,ENSG00000184032
chr21	31612891	31613556	21:31612891-31613556	ENSG00000230323,ENSG00000229046,ENSG00000230870,ENSG00000206102,ENSG00000182591,ENSG00000274749,ENSG00000183640,ENSG00000187005,ENSG00000187026,ENSG00000184032,ENSG00000244624,ENSG00000236612,ENSG00000186977,ENSG00000186967,ENSG00000188694
chr21	31654871	31655436	21:31654871-31655436	ENSG00000229046,ENSG00000273271,ENSG00000238390,ENSG00000142168,ENSG00000234509,ENSG00000230870
chr21	31659289	31660498	21:31659289-31660498	ENSG00000229046,ENSG00000156304,ENSG00000273271,ENSG00000238390,ENSG00000142168,ENSG00000234509,ENSG00000230870
chr21	31666593	31666910	21:31666593-31666910	ENSG00000229046,ENSG00000273271,ENSG00000238390
chr21	31674958	31675349	21:31674958-31675349	ENSG00000229046,ENSG00000273271,ENSG00000238390
chr21	31731057	31733002	21:31731057-31733002	ENSG00000273091,ENSG00000229046,ENSG00000156304,ENSG00000273271
chr21	31837699	31837978	21:31837699-31837978	ENSG00000232623,ENSG00000170262,ENSG00000230323,ENSG00000237138,ENSG00000234107
chr21	31866005	31866588	21:31866005-31866588	ENSG00000232623,ENSG00000170262,ENSG00000261610,ENSG00000230323,ENSG00000237138,ENSG00000142149
chr21	31872474	31874262	21:31872474-31874262	ENSG00000230323,ENSG00000237138,ENSG00000142149
chr21	32258482	32258775	21:32258482-32258775	ENSG00000232623,ENSG00000170262,ENSG00000261610,ENSG00000230323,ENSG00000237138
chr21	32278227	32279402	21:32278227-32279402	ENSG00000200792,ENSG00000232623,ENSG00000170262,ENSG00000227256,ENSG00000159055,ENSG00000261610,ENSG00000230323,ENSG00000237138
chr21	32392444	32393884	21:32392444-32393884	ENSG00000159079,ENSG00000242220,ENSG00000166979,ENSG00000265590,ENSG00000256073,ENSG00000200792,ENSG00000142207,ENSG00000232623,ENSG00000170262
chr21	32403269	32403630	21:32403269-32403630	ENSG00000159079,ENSG00000252045,ENSG00000242220,ENSG00000229007,ENSG00000166979,ENSG00000265590,ENSG00000256073,ENSG00000200792,ENSG00000142207,ENSG00000232623
chr21	32411547	32413347	21:32411547-32413347	ENSG00000242220,ENSG00000229007,ENSG00000166979,ENSG00000200792
chr21	32437276	32438072	21:32437276-32438072	ENSG00000252045,ENSG00000242220,ENSG00000229007,ENSG00000166979,ENSG00000200792,ENSG00000232623
chr21	32484660	32485068	21:32484660-32485068	ENSG00000252045,ENSG00000229007,ENSG00000166979
chr21	32515843	32516093	21:32515843-32516093	ENSG00000252045,ENSG00000229007
chr21	32549276	32549694	21:32549276-32549694	ENSG00000252045,ENSG00000229007
chr21	32569263	32570076	21:32569263-32570076	ENSG00000159079,ENSG00000252950,ENSG00000252045,ENSG00000242220,ENSG00000229007,ENSG00000166979,ENSG00000200792,ENSG00000142207,ENSG00000232623
chr21	32601091	32601443	21:32601091-32601443	ENSG00000159079,ENSG00000242220,ENSG00000265590,ENSG00000200792
chr21	32611601	32613103	21:32611601-32613103	ENSG00000228433,ENSG00000159079,ENSG00000265590,ENSG00000200792
chr21	32624562	32625038	21:32624562-32625038	ENSG00000238220,ENSG00000228433,ENSG00000159079,ENSG00000265590,ENSG00000200792,ENSG00000232623
chr21	32717851	32718309	21:32717851-32718309	ENSG00000279690,ENSG00000159086,ENSG00000238197,ENSG00000159082
chr21	32727475	32728683	21:32727475-32728683	ENSG00000205930,ENSG00000159086,ENSG00000238197,ENSG00000159082
chr21	32771082	32772371	21:32771082-32772371	ENSG00000205929,ENSG00000279690,ENSG00000205930,ENSG00000159086,ENSG00000238197,ENSG00000159082
chr21	32772714	32773006	21:32772714-32773006	ENSG00000279690,ENSG00000205930,ENSG00000159086
chr21	32824277	32824711	21:32824277-32824711	ENSG00000232360,ENSG00000207098,ENSG00000224427,ENSG00000205929,ENSG00000279690,ENSG00000159086
chr21	32826627	32826855	21:32826627-32826855	ENSG00000232360,ENSG00000207098,ENSG00000224427,ENSG00000205929,ENSG00000279690
chr21	32909165	32909467	21:32909165-32909467	ENSG00000228961,ENSG00000232360,ENSG00000207098,ENSG00000224427
chr21	32914623	32914957	21:32914623-32914957	ENSG00000228961,ENSG00000232360,ENSG00000207098,ENSG00000224427
chr21	32932421	32933213	21:32932421-32933213	ENSG00000229086,ENSG00000228961,ENSG00000232360,ENSG00000207098,ENSG00000224427,ENSG00000279690,ENSG00000205930
chr21	33019852	33020622	21:33019852-33020622	ENSG00000205927,ENSG00000228961
chr21	33036405	33037001	21:33036405-33037001	ENSG00000229086,ENSG00000205927,ENSG00000228961,ENSG00000232360,ENSG00000207098,ENSG00000224427
chr21	33059404	33059866	21:33059404-33059866	ENSG00000229086,ENSG00000184221,ENSG00000232539,ENSG00000205927,ENSG00000228961,ENSG00000227757,ENSG00000232360,ENSG00000207098,ENSG00000224427
chr21	33067331	33067900	21:33067331-33067900	ENSG00000229086,ENSG00000184221,ENSG00000232539,ENSG00000228961,ENSG00000227757,ENSG00000232360
chr21	33069977	33071015	21:33069977-33071015	ENSG00000184221,ENSG00000227757
chr21	33078866	33079453	21:33078866-33079453	ENSG00000229086,ENSG00000184221,ENSG00000228961,ENSG00000227757,ENSG00000232360,ENSG00000207098,ENSG00000224427
chr21	33089333	33089947	21:33089333-33089947	ENSG00000229086,ENSG00000184221,ENSG00000228961,ENSG00000227757,ENSG00000232360,ENSG00000207098,ENSG00000224427,ENSG00000279690
chr21	33096457	33096701	21:33096457-33096701	-
chr21	33101084	33101830	21:33101084-33101830	ENSG00000229086,ENSG00000228961,ENSG00000232360,ENSG00000207098,ENSG00000224427
chr21	33109564	33110222	21:33109564-33110222	ENSG00000229086,ENSG00000226527,ENSG00000228961,ENSG00000232360,ENSG00000207098,ENSG00000224427
chr21	33115584	33116563	21:33115584-33116563	ENSG00000229086,ENSG00000226527,ENSG00000228961,ENSG00000232360
chr21	33124961	33125318	21:33124961-33125318	ENSG00000229086,ENSG00000226527
chr21	33127125	33127587	21:33127125-33127587	ENSG00000229086,ENSG00000226527,ENSG00000228961,ENSG00000232360,ENSG00000207098,ENSG00000224427
chr21	33151927	33152521	21:33151927-33152521	ENSG00000229086,ENSG00000226433,ENSG00000228961,ENSG00000232360,ENSG00000207098,ENSG00000224427,ENSG00000279690
chr21	33196861	33197246	21:33196861-33197246	-
chr21	33199874	33200209	21:33199874-33200209	ENSG00000142188,ENSG00000226501,ENSG00000249624,ENSG00000159110
chr21	33205026	33205340	21:33205026-33205340	ENSG00000226501,ENSG00000249624,ENSG00000159110
chr21	33215642	33216446	21:33215642-33216446	ENSG00000226501,ENSG00000249624,ENSG00000159110
chr21	33229637	33231081	21:33229637-33231081	ENSG00000249624,ENSG00000159110
chr21	33239465	33239690	21:33239465-33239690	ENSG00000249624,ENSG00000159110
chr21	33247614	33247964	21:33247614-33247964	ENSG00000226501,ENSG00000243646,ENSG00000223799,ENSG00000249624,ENSG00000159110
chr21	33261666	33262015	21:33261666-33262015	ENSG00000226501,ENSG00000243646,ENSG00000223799,ENSG00000249624,ENSG00000159110
chr21	33265574	33266637	21:33265574-33266637	ENSG00000226501,ENSG00000243646,ENSG00000223799
chr21	33300948	33301667	21:33300948-33301667	ENSG00000226501,ENSG00000142166,ENSG00000243646,ENSG00000223799
chr21	33308771	33309465	21:33308771-33309465	ENSG00000226501,ENSG00000142166,ENSG00000243646
chr21	33324193	33325572	21:33324193-33325572	ENSG00000226501,ENSG00000142166
chr21	33361309	33362019	21:33361309-33362019	ENSG00000226501
chr21	33362272	33362504	21:33362272-33362504	ENSG00000226501
chr21	33374352	33374899	21:33374352-33374899	ENSG00000226501
chr21	33379993	33380277	21:33379993-33380277	ENSG00000159128,ENSG00000226501
chr21	33383028	33383961	21:33383028-33383961	ENSG00000159128,ENSG00000226501
chr21	33394308	33394706	21:33394308-33394706	ENSG00000159128,ENSG00000226501
chr21	33401026	33401264	21:33401026-33401264	ENSG00000159128
chr21	33402614	33402941	21:33402614-33402941	ENSG00000159128
chr21	33403255	33404427	21:33403255-33404427	ENSG00000159128
chr21	33445248	33445549	21:33445248-33445549	ENSG00000142188
chr21	33479402	33480470	21:33479402-33480470	ENSG00000159140,ENSG00000233956,ENSG00000159131,ENSG00000177692,ENSG00000231355,ENSG00000215088,ENSG00000142188
chr21	33491379	33492100	21:33491379-33492100	ENSG00000159140,ENSG00000233956,ENSG00000159131,ENSG00000177692,ENSG00000231355,ENSG00000215088,ENSG00000142188
chr21	33542022	33543324	21:33542022-33543324	ENSG00000159147,ENSG00000284448,ENSG00000159140,ENSG00000233956,ENSG00000159131
chr21	33553802	33554018	21:33553802-33554018	ENSG00000284448,ENSG00000159140,ENSG00000233956,ENSG00000159131
chr21	33580755	33581006	21:33580755-33581006	ENSG00000159147,ENSG00000159140
chr21	33588115	33589311	21:33588115-33589311	ENSG00000205758,ENSG00000159147,ENSG00000284448,ENSG00000159140,ENSG00000233956,ENSG00000159131
chr21	33605603	33606078	21:33605603-33606078	ENSG00000205758,ENSG00000159147,ENSG00000284448,ENSG00000159140,ENSG00000233956,ENSG00000159131
chr21	33641501	33642653	21:33641501-33642653	ENSG00000205726,ENSG00000205758
chr21	33761731	33762016	21:33761731-33762016	ENSG00000205726,ENSG00000205758
chr21	33815099	33815382	21:33815099-33815382	ENSG00000205726
chr21	33862057	33862272	21:33862057-33862272	ENSG00000205726
chr21	33867659	33868229	21:33867659-33868229	ENSG00000205726
chr21	33894615	33895221	21:33894615-33895221	ENSG00000205726,ENSG00000205758
chr21	33901816	33902111	21:33901816-33902111	ENSG00000241837
chr21	33915512	33916245	21:33915512-33916245	ENSG00000227456,ENSG00000224598,ENSG00000244294,ENSG00000237945,ENSG00000241837
chr21	33923979	33924472	21:33923979-33924472	ENSG00000224598,ENSG00000244294,ENSG00000237945,ENSG00000241837
chr21	33931087	33931337	21:33931087-33931337	ENSG00000237945,ENSG00000249209
chr21	33931626	33932082	21:33931626-33932082	ENSG00000237945,ENSG00000249209
chr21	33937903	33938182	21:33937903-33938182	ENSG00000237945,ENSG00000249209
chr21	33940285	33940704	21:33940285-33940704	ENSG00000273102,ENSG00000237945,ENSG00000249209
chr21	33947747	33948318	21:33947747-33948318	ENSG00000273102,ENSG00000237945,ENSG00000249209
chr21	33948585	33949145	21:33948585-33949145	ENSG00000273102,ENSG00000237945,ENSG00000249209
chr21	33975485	33976189	21:33975485-33976189	ENSG00000227456,ENSG00000224598,ENSG00000243927,ENSG00000273102,ENSG00000237945,ENSG00000249209
chr21	33993803	33994299	21:33993803-33994299	ENSG00000227456,ENSG00000224598,ENSG00000273102
chr21	34020043	34020826	21:34020043-34020826	ENSG00000224598
chr21	34022812	34023252	21:34022812-34023252	ENSG00000227456,ENSG00000224598,ENSG00000273102
chr21	34072799	34074203	21:34072799-34074203	ENSG00000227456,ENSG00000224598,ENSG00000272657,ENSG00000198743,ENSG00000243927
chr21	34092401	34092937	21:34092401-34092937	ENSG00000227456,ENSG00000224598,ENSG00000272657,ENSG00000198743,ENSG00000243927
chr21	34200289	34200614	21:34200289-34200614	ENSG00000214955,ENSG00000227456,ENSG00000224598
chr21	34201883	34202271	21:34201883-34202271	ENSG00000214955,ENSG00000227456,ENSG00000224598
chr21	34225209	34225697	21:34225209-34225697	ENSG00000214955,ENSG00000227456,ENSG00000224598
chr21	34351608	34352028	21:34351608-34352028	ENSG00000159197,ENSG00000224598,ENSG00000244294
chr21	34361746	34362328	21:34361746-34362328	ENSG00000159197
chr21	34367271	34367597	21:34367271-34367597	ENSG00000159197
chr21	34375034	34375860	21:34375034-34375860	ENSG00000221398,ENSG00000272958,ENSG00000243627,ENSG00000273104,ENSG00000222018,ENSG00000205670,ENSG00000225555
chr21	34459365	34459841	21:34459365-34459841	ENSG00000221398,ENSG00000272958,ENSG00000243627,ENSG00000273104,ENSG00000222018,ENSG00000205670,ENSG00000225555
chr21	34510668	34510959	21:34510668-34510959	ENSG00000159200,ENSG00000180509
chr21	34526444	34527112	21:34526444-34527112	ENSG00000159200,ENSG00000288711,ENSG00000180509
chr21	34545034	34545738	21:34545034-34545738	ENSG00000159200,ENSG00000288711,ENSG00000180509
chr21	34570036	34570812	21:34570036-34570812	ENSG00000159200,ENSG00000288711,ENSG00000180509
chr21	34589939	34590160	21:34589939-34590160	-
chr21	34603094	34603320	21:34603094-34603320	ENSG00000159200,ENSG00000288711,ENSG00000180509
chr21	34614714	34615661	21:34614714-34615661	ENSG00000159200,ENSG00000288711
chr21	34619058	34619393	21:34619058-34619393	ENSG00000159200,ENSG00000288711
chr21	34669052	34670620	21:34669052-34670620	ENSG00000159212
chr21	34707754	34708351	21:34707754-34708351	ENSG00000230978,ENSG00000231106
chr21	34726587	34727187	21:34726587-34727187	ENSG00000230978
chr21	34745556	34746196	21:34745556-34746196	ENSG00000286153,ENSG00000234380,ENSG00000230978
chr21	34786767	34788024	21:34786767-34788024	ENSG00000234380
chr21	34845482	34846027	21:34845482-34846027	ENSG00000286153
chr21	34865605	34866176	21:34865605-34866176	ENSG00000286153
chr21	34874744	34875093	21:34874744-34875093	ENSG00000286153
chr21	34882811	34883212	21:34882811-34883212	ENSG00000286153,ENSG00000159216
chr21	34887995	34889156	21:34887995-34889156	ENSG00000286153,ENSG00000159216
chr21	34889440	34890462	21:34889440-34890462	ENSG00000286153,ENSG00000159216
chr21	34907986	34908937	21:34907986-34908937	ENSG00000286153
chr21	34911382	34911739	21:34911382-34911739	-
chr21	34933900	34934321	21:34933900-34934321	-
chr21	34936292	34936681	21:34936292-34936681	-
chr21	34942959	34943240	21:34942959-34943240	-
chr21	34946407	34947041	21:34946407-34947041	-
chr21	34952718	34953092	21:34952718-34953092	-
chr21	34968892	34969250	21:34968892-34969250	-
chr21	34979287	34979702	21:34979287-34979702	-
chr21	34983668	34983979	21:34983668-34983979	-
chr21	34987173	34987858	21:34987173-34987858	-
chr21	34997362	34997632	21:34997362-34997632	-
chr21	35003441	35003746	21:35003441-35003746	-
chr21	35011596	35012110	21:35011596-35012110	-
chr21	35014754	35014992	21:35014754-35014992	-
chr21	35026555	35027441	21:35026555-35027441	ENSG00000159216
chr21	35040076	35040466	21:35040076-35040466	ENSG00000159216
chr21	35048793	35049460	21:35048793-35049460	ENSG00000159216
chr21	35051331	35051662	21:35051331-35051662	ENSG00000159216
chr21	35102704	35103557	21:35102704-35103557	ENSG00000221398,ENSG00000272958,ENSG00000243627,ENSG00000273104,ENSG00000222018,ENSG00000205670,ENSG00000225555
chr21	35138771	35139211	21:35138771-35139211	ENSG00000234703
chr21	35204849	35205535	21:35204849-35205535	-
chr21	35205896	35206238	21:35205896-35206238	-
chr21	35222212	35222717	21:35222212-35222717	-
chr21	35227415	35228012	21:35227415-35228012	-
chr21	35234841	35235058	21:35234841-35235058	-
chr21	35398944	35399191	21:35398944-35399191	-
chr21	35400291	35400859	21:35400291-35400859	-
chr21	35438649	35439241	21:35438649-35439241	ENSG00000231300
chr21	35475626	35476282	21:35475626-35476282	ENSG00000231300,ENSG00000223671
chr21	35503643	35503900	21:35503643-35503900	ENSG00000231300
chr21	35508410	35509479	21:35508410-35509479	ENSG00000231300
chr21	35528420	35529592	21:35528420-35529592	ENSG00000231300
chr21	35616083	35616408	21:35616083-35616408	ENSG00000231300
chr21	35658098	35658650	21:35658098-35658650	ENSG00000231106,ENSG00000234008,ENSG00000229761,ENSG00000211590,ENSG00000231300
chr21	35696775	35697773	21:35696775-35697773	ENSG00000234008,ENSG00000229761,ENSG00000211590,ENSG00000230794,ENSG00000231300
chr21	35699300	35699519	21:35699300-35699519	ENSG00000229761,ENSG00000211590
chr21	35738533	35738780	21:35738533-35738780	ENSG00000229761,ENSG00000211590,ENSG00000230794
chr21	35748680	35748918	21:35748680-35748918	ENSG00000234008,ENSG00000229761,ENSG00000211590,ENSG00000230794,ENSG00000231300
chr21	35768461	35768852	21:35768461-35768852	ENSG00000229761,ENSG00000211590
chr21	35840180	35840419	21:35840180-35840419	ENSG00000234008
chr21	35867994	35868297	21:35867994-35868297	ENSG00000234008
chr21	35924768	35925435	21:35924768-35925435	ENSG00000231106,ENSG00000234008
chr21	35932211	35932812	21:35932211-35932812	ENSG00000214914,ENSG00000231106,ENSG00000234008
chr21	35940068	35940583	21:35940068-35940583	ENSG00000214914,ENSG00000231106,ENSG00000234008
chr21	36028381	36028721	21:36028381-36028721	ENSG00000189089,ENSG00000214914,ENSG00000231106,ENSG00000234008
chr21	36059915	36060817	21:36059915-36060817	ENSG00000159228,ENSG00000200213,ENSG00000236677,ENSG00000189089,ENSG00000185917
chr21	36069759	36070425	21:36069759-36070425	ENSG00000236119,ENSG00000159228,ENSG00000230212,ENSG00000200213,ENSG00000236677,ENSG00000189089,ENSG00000185917
chr21	36079072	36079417	21:36079072-36079417	ENSG00000236119,ENSG00000159228,ENSG00000230212,ENSG00000200213,ENSG00000236677,ENSG00000189089,ENSG00000185917
chr21	36097813	36098218	21:36097813-36098218	ENSG00000233393,ENSG00000236119,ENSG00000159228,ENSG00000230212,ENSG00000200213,ENSG00000236677,ENSG00000189089,ENSG00000185917,ENSG00000214914,ENSG00000231106
chr21	36104503	36105143	21:36104503-36105143	ENSG00000233393,ENSG00000236119,ENSG00000189089,ENSG00000231106
chr21	36112820	36113213	21:36112820-36113213	ENSG00000233393,ENSG00000236677,ENSG00000189089,ENSG00000185917
chr21	36114116	36114329	21:36114116-36114329	ENSG00000189089
chr21	36130003	36130563	21:36130003-36130563	ENSG00000159231,ENSG00000214889,ENSG00000236830,ENSG00000226054,ENSG00000230212
chr21	36134773	36136571	21:36134773-36136571	ENSG00000159231,ENSG00000214889,ENSG00000236830,ENSG00000226054
chr21	36141353	36141841	21:36141353-36141841	ENSG00000228107,ENSG00000228149,ENSG00000159231,ENSG00000214889,ENSG00000236830,ENSG00000226054
chr21	36150136	36150689	21:36150136-36150689	ENSG00000228107,ENSG00000228149,ENSG00000142197,ENSG00000159231,ENSG00000214889,ENSG00000236830,ENSG00000226054
chr21	36156227	36157499	21:36156227-36157499	ENSG00000228149,ENSG00000142197,ENSG00000236830
chr21	36163643	36164166	21:36163643-36164166	ENSG00000228149,ENSG00000142197,ENSG00000236830
chr21	36260426	36260813	21:36260426-36260813	ENSG00000228107,ENSG00000159256,ENSG00000273199,ENSG00000228149,ENSG00000142197
chr21	36298191	36298622	21:36298191-36298622	ENSG00000228107,ENSG00000159256,ENSG00000273199,ENSG00000214867,ENSG00000228149
chr21	36319842	36320780	21:36319842-36320780	ENSG00000228107,ENSG00000159256,ENSG00000273199,ENSG00000228149
chr21	36330915	36331186	21:36330915-36331186	ENSG00000228107,ENSG00000159256,ENSG00000273199
chr21	36385093	36386006	21:36385093-36386006	ENSG00000224421,ENSG00000159259,ENSG00000228107,ENSG00000159256
chr21	36419842	36420319	21:36419842-36420319	ENSG00000199806,ENSG00000231324,ENSG00000230479,ENSG00000228107
chr21	36429795	36430589	21:36429795-36430589	ENSG00000199806,ENSG00000237646,ENSG00000231324,ENSG00000233818,ENSG00000230479,ENSG00000228107
chr21	36437579	36438168	21:36437579-36438168	ENSG00000233818,ENSG00000230479
chr21	36452348	36452756	21:36452348-36452756	ENSG00000233818
chr21	36487742	36488186	21:36487742-36488186	ENSG00000231324,ENSG00000223741,ENSG00000279365,ENSG00000159261
chr21	36511513	36512078	21:36511513-36512078	ENSG00000270652,ENSG00000199806,ENSG00000237646,ENSG00000231324,ENSG00000286517,ENSG00000223741,ENSG00000279365
chr21	36542734	36543017	21:36542734-36543017	ENSG00000231324,ENSG00000286517,ENSG00000159261
chr21	36582241	36582621	21:36582241-36582621	ENSG00000199806,ENSG00000237646,ENSG00000231324,ENSG00000286852,ENSG00000159261
chr21	36698866	36699120	21:36698866-36699120	ENSG00000159263,ENSG00000224269,ENSG00000231324
chr21	36701083	36701554	21:36701083-36701554	ENSG00000199806,ENSG00000237646,ENSG00000159263,ENSG00000224269,ENSG00000231324
chr21	36706084	36706719	21:36706084-36706719	ENSG00000237646,ENSG00000159263,ENSG00000224269,ENSG00000231324
chr21	36710804	36711042	21:36710804-36711042	ENSG00000199806,ENSG00000237646,ENSG00000159263,ENSG00000224269,ENSG00000231324
chr21	36747515	36748275	21:36747515-36748275	ENSG00000270652,ENSG00000199806,ENSG00000237646,ENSG00000231324
chr21	36927767	36928039	21:36927767-36928039	ENSG00000270652,ENSG00000199806,ENSG00000237646,ENSG00000159267,ENSG00000231324
chr21	36966132	36967194	21:36966132-36967194	ENSG00000207416,ENSG00000224790,ENSG00000270652,ENSG00000159267
chr21	36977100	36977608	21:36977100-36977608	ENSG00000215734,ENSG00000207416,ENSG00000224790,ENSG00000270652,ENSG00000159267
chr21	36978484	36978948	21:36978484-36978948	ENSG00000207416,ENSG00000224790,ENSG00000270652,ENSG00000159267
chr21	36980633	36981207	21:36980633-36981207	ENSG00000207416,ENSG00000159267
chr21	36989650	36990472	21:36989650-36990472	ENSG00000183145,ENSG00000215734,ENSG00000207416,ENSG00000224790,ENSG00000270652,ENSG00000159267
chr21	37006513	37007194	21:37006513-37007194	ENSG00000183145,ENSG00000215734,ENSG00000270652
chr21	37009708	37010211	21:37009708-37010211	ENSG00000183145,ENSG00000215734,ENSG00000207416,ENSG00000270652,ENSG00000159267
chr21	37044995	37045613	21:37044995-37045613	ENSG00000182670,ENSG00000185808,ENSG00000212136,ENSG00000270652,ENSG00000199806,ENSG00000237646,ENSG00000231324
chr21	37058373	37058657	21:37058373-37058657	ENSG00000185808
chr21	37060242	37060648	21:37060242-37060648	ENSG00000182670,ENSG00000185808
chr21	37072486	37073974	21:37072486-37073974	ENSG00000182670,ENSG00000185808
chr21	37100175	37100867	21:37100175-37100867	ENSG00000228677,ENSG00000270116,ENSG00000182670
chr21	37145451	37145858	21:37145451-37145858	ENSG00000228677,ENSG00000182670
chr21	37207797	37208516	21:37207797-37208516	ENSG00000242553,ENSG00000263969,ENSG00000230366,ENSG00000228677
chr21	37220552	37221473	21:37220552-37221473	ENSG00000157538,ENSG00000242553,ENSG00000263969,ENSG00000228677
chr21	37225269	37226305	21:37225269-37226305	ENSG00000157538,ENSG00000242553,ENSG00000263969,ENSG00000228677
chr21	37237838	37238079	21:37237838-37238079	ENSG00000157538
chr21	37251108	37251574	21:37251108-37251574	ENSG00000272948,ENSG00000157538,ENSG00000228677
chr21	37257118	37258655	21:37257118-37258655	ENSG00000272948,ENSG00000157538,ENSG00000228677
chr21	37266925	37268197	21:37266925-37268197	ENSG00000157540,ENSG00000273210,ENSG00000287637,ENSG00000272948,ENSG00000157538
chr21	37281788	37282758	21:37281788-37282758	-
chr21	37329943	37330250	21:37329943-37330250	-
chr21	37358040	37358741	21:37358040-37358741	ENSG00000157540,ENSG00000273210,ENSG00000287637,ENSG00000272948,ENSG00000157538,ENSG00000228677
chr21	37365863	37367089	21:37365863-37367089	ENSG00000157540,ENSG00000273210,ENSG00000287637,ENSG00000272948,ENSG00000157538
chr21	37374882	37375330	21:37374882-37375330	ENSG00000157540,ENSG00000273210,ENSG00000287637
chr21	37380485	37381062	21:37380485-37381062	ENSG00000157540,ENSG00000273210,ENSG00000287637
chr21	37435044	37435623	21:37435044-37435623	ENSG00000157540,ENSG00000273210,ENSG00000287637
chr21	37444476	37444726	21:37444476-37444726	-
chr21	37463287	37463663	21:37463287-37463663	ENSG00000157540
chr21	37530794	37531778	21:37530794-37531778	ENSG00000286717
chr21	37547011	37547942	21:37547011-37547942	ENSG00000286717
chr21	37563506	37564842	21:37563506-37564842	ENSG00000286717,ENSG00000228677
chr21	37580519	37580969	21:37580519-37580969	ENSG00000286717
chr21	37687144	37687613	21:37687144-37687613	ENSG00000198054,ENSG00000223608,ENSG00000184029,ENSG00000286717
chr21	37710562	37710894	21:37710562-37710894	ENSG00000198054,ENSG00000223608,ENSG00000184029,ENSG00000233213
chr21	37805366	37805708	21:37805366-37805708	ENSG00000198054,ENSG00000223608,ENSG00000184029
chr21	37820991	37821546	21:37820991-37821546	ENSG00000198054,ENSG00000223608,ENSG00000184029
chr21	37829024	37829917	21:37829024-37829917	ENSG00000198054,ENSG00000223608,ENSG00000184029
chr21	37862419	37862899	21:37862419-37862899	ENSG00000198054,ENSG00000223608,ENSG00000184029
chr21	37866122	37866361	21:37866122-37866361	ENSG00000198054,ENSG00000223608,ENSG00000184029
chr21	37882305	37882662	21:37882305-37882662	ENSG00000223608
chr21	37914326	37914678	21:37914326-37914678	ENSG00000198054,ENSG00000223608,ENSG00000184029,ENSG00000157542
chr21	37916255	37916941	21:37916255-37916941	ENSG00000198054,ENSG00000223608,ENSG00000184029,ENSG00000157542
chr21	38183894	38184422	21:38183894-38184422	ENSG00000233316,ENSG00000270835,ENSG00000157551,ENSG00000198054,ENSG00000184029
chr21	38244811	38245163	21:38244811-38245163	ENSG00000231231,ENSG00000231123,ENSG00000226012,ENSG00000233316,ENSG00000270835,ENSG00000157551
chr21	38246570	38246891	21:38246570-38246891	ENSG00000231123,ENSG00000226012,ENSG00000233316,ENSG00000270835,ENSG00000157551
chr21	38277477	38277997	21:38277477-38277997	ENSG00000231231,ENSG00000233316,ENSG00000270835,ENSG00000157551
chr21	38289798	38290071	21:38289798-38290071	ENSG00000231231,ENSG00000233316,ENSG00000270835,ENSG00000157551
chr21	38323803	38324128	21:38323803-38324128	ENSG00000231231,ENSG00000233316,ENSG00000270835,ENSG00000157551
chr21	38352057	38352338	21:38352057-38352338	ENSG00000231231,ENSG00000233316,ENSG00000270835,ENSG00000157551
chr21	38356104	38356465	21:38356104-38356465	ENSG00000231231,ENSG00000233316,ENSG00000270835,ENSG00000157551,ENSG00000198054,ENSG00000184029
chr21	38376270	38377166	21:38376270-38377166	-
chr21	38377494	38378090	21:38377494-38378090	-
chr21	38384767	38385011	21:38384767-38385011	-
chr21	38386859	38387457	21:38386859-38387457	ENSG00000233316,ENSG00000270835,ENSG00000198054,ENSG00000184029
chr21	38404241	38404568	21:38404241-38404568	ENSG00000233316,ENSG00000270835,ENSG00000198054,ENSG00000184029
chr21	38440729	38441051	21:38440729-38441051	ENSG00000157554
chr21	38467260	38467813	21:38467260-38467813	-
chr21	38476185	38476804	21:38476185-38476804	ENSG00000287470,ENSG00000231480,ENSG00000157554
chr21	38477342	38477621	21:38477342-38477621	-
chr21	38487878	38488310	21:38487878-38488310	-
chr21	38498246	38499001	21:38498246-38499001	ENSG00000287470,ENSG00000231480,ENSG00000157554
chr21	38505614	38506053	21:38505614-38506053	ENSG00000287470,ENSG00000231480
chr21	38506276	38507067	21:38506276-38507067	ENSG00000287470,ENSG00000231480
chr21	38511743	38511957	21:38511743-38511957	ENSG00000287470,ENSG00000231480
chr21	38525533	38525828	21:38525533-38525828	-
chr21	38639691	38640233	21:38639691-38640233	ENSG00000229623
chr21	38660302	38660709	21:38660302-38660709	ENSG00000157554
chr21	38661314	38661806	21:38661314-38661806	ENSG00000157554
chr21	38691742	38691979	21:38691742-38691979	-
chr21	38734243	38734822	21:38734243-38734822	ENSG00000228861,ENSG00000223806
chr21	38751590	38752010	21:38751590-38752010	ENSG00000223806
chr21	38755582	38756276	21:38755582-38756276	ENSG00000223806
chr21	38767054	38767720	21:38767054-38767720	ENSG00000157557,ENSG00000223806
chr21	38772848	38773182	21:38772848-38773182	-
chr21	38780868	38781262	21:38780868-38781262	ENSG00000223806
chr21	38793889	38794267	21:38793889-38794267	ENSG00000157557
chr21	38805148	38806609	21:38805148-38806609	ENSG00000157557
chr21	38831377	38831954	21:38831377-38831954	ENSG00000229986,ENSG00000229925,ENSG00000272015,ENSG00000227721,ENSG00000157557
chr21	38853384	38853954	21:38853384-38853954	ENSG00000229986,ENSG00000287082,ENSG00000229925,ENSG00000272015,ENSG00000227721
chr21	38861760	38862651	21:38861760-38862651	ENSG00000229986,ENSG00000287082,ENSG00000229925,ENSG00000272015,ENSG00000227721
chr21	38875788	38876170	21:38875788-38876170	ENSG00000229925,ENSG00000272015,ENSG00000227721
chr21	38913156	38913637	21:38913156-38913637	ENSG00000205622
chr21	38914836	38915366	21:38914836-38915366	ENSG00000205622
chr21	38925832	38926544	21:38925832-38926544	ENSG00000205622
chr21	38930885	38931472	21:38930885-38931472	ENSG00000205622
chr21	38938254	38938605	21:38938254-38938605	ENSG00000205622
chr21	38957065	38957571	21:38957065-38957571	ENSG00000205622
chr21	38959154	38959454	21:38959154-38959454	ENSG00000205622
chr21	38979456	38979935	21:38979456-38979935	ENSG00000232837
chr21	38980697	38981245	21:38980697-38981245	ENSG00000232837
chr21	38984665	38986056	21:38984665-38986056	ENSG00000232837
chr21	38997490	38998230	21:38997490-38998230	ENSG00000272015,ENSG00000227721,ENSG00000235888,ENSG00000237609
chr21	39004341	39005596	21:39004341-39005596	ENSG00000235888
chr21	39007067	39007319	21:39007067-39007319	ENSG00000235888
chr21	39016863	39017397	21:39016863-39017397	ENSG00000235888,ENSG00000288266,ENSG00000237609
chr21	39020976	39021188	21:39020976-39021188	ENSG00000288266,ENSG00000237609
chr21	39051401	39051666	21:39051401-39051666	ENSG00000235888,ENSG00000237609
chr21	39094360	39095445	21:39094360-39095445	-
chr21	39105053	39105659	21:39105053-39105659	ENSG00000228861
chr21	39105945	39106214	21:39105945-39106214	-
chr21	39126029	39126339	21:39126029-39126339	ENSG00000228861
chr21	39136051	39136541	21:39136051-39136541	ENSG00000228861,ENSG00000223806
chr21	39173707	39174231	21:39173707-39174231	ENSG00000235701,ENSG00000276873,ENSG00000183527,ENSG00000272991,ENSG00000232608,ENSG00000237373,ENSG00000229623
chr21	39183050	39184189	21:39183050-39184189	ENSG00000235701,ENSG00000276873,ENSG00000183527,ENSG00000272991,ENSG00000232608,ENSG00000237373,ENSG00000229623
chr21	39312227	39312836	21:39312227-39312836	ENSG00000185658,ENSG00000232608,ENSG00000237373,ENSG00000229623,ENSG00000255568,ENSG00000238141,ENSG00000205581,ENSG00000252915
chr21	39313314	39314666	21:39313314-39314666	ENSG00000185658,ENSG00000229623,ENSG00000255568,ENSG00000238141,ENSG00000205581
chr21	39348398	39349873	21:39348398-39349873	ENSG00000185658,ENSG00000229623,ENSG00000255568,ENSG00000238141,ENSG00000205581,ENSG00000252915
chr21	39362208	39362755	21:39362208-39362755	ENSG00000232608,ENSG00000237373,ENSG00000229623,ENSG00000205581,ENSG00000252915
chr21	39363609	39363894	21:39363609-39363894	ENSG00000232608,ENSG00000237373,ENSG00000229623,ENSG00000205581,ENSG00000252915
chr21	39370349	39370944	21:39370349-39370944	ENSG00000232608,ENSG00000237373,ENSG00000229623,ENSG00000205581,ENSG00000252915,ENSG00000227406,ENSG00000182093,ENSG00000285815
chr21	39373589	39373886	21:39373589-39373886	ENSG00000227406,ENSG00000182093
chr21	39380137	39380826	21:39380137-39380826	ENSG00000185658,ENSG00000232608,ENSG00000237373,ENSG00000229623,ENSG00000255568,ENSG00000205581,ENSG00000227406,ENSG00000182093,ENSG00000285815
chr21	39385631	39386079	21:39385631-39386079	ENSG00000182093,ENSG00000285815
chr21	39388356	39389027	21:39388356-39389027	ENSG00000185658,ENSG00000232608,ENSG00000237373,ENSG00000229623,ENSG00000255568,ENSG00000205581,ENSG00000182093,ENSG00000285815
chr21	39441458	39441950	21:39441458-39441950	ENSG00000157578,ENSG00000185437,ENSG00000275523
chr21	39445269	39446139	21:39445269-39446139	ENSG00000157578,ENSG00000185437,ENSG00000275523,ENSG00000235808
chr21	39503148	39503543	21:39503148-39503543	ENSG00000185437,ENSG00000235808,ENSG00000228349,ENSG00000235012,ENSG00000231713,ENSG00000183067
chr21	39518254	39518612	21:39518254-39518612	ENSG00000235808,ENSG00000228349,ENSG00000235012,ENSG00000225330,ENSG00000231713,ENSG00000183067,ENSG00000183036
chr21	39612755	39613426	21:39612755-39613426	ENSG00000183778,ENSG00000184809,ENSG00000225330
chr21	39616161	39616584	21:39616161-39616584	ENSG00000235012,ENSG00000183778,ENSG00000184809,ENSG00000225330,ENSG00000231713,ENSG00000183067
chr21	39643463	39643681	21:39643463-39643681	ENSG00000235012,ENSG00000183778,ENSG00000225330,ENSG00000231713,ENSG00000183067
chr21	40049501	40049917	21:40049501-40049917	ENSG00000231713,ENSG00000183067,ENSG00000183036,ENSG00000263973,ENSG00000235123
chr21	40054448	40055407	21:40054448-40055407	ENSG00000231713,ENSG00000183067,ENSG00000183036,ENSG00000263973,ENSG00000235123,ENSG00000233756
chr21	40471207	40471421	21:40471207-40471421	ENSG00000183036,ENSG00000263973,ENSG00000235123,ENSG00000233756,ENSG00000288069,ENSG00000286425
chr21	40516307	40516684	21:40516307-40516684	ENSG00000263973,ENSG00000235123,ENSG00000207147,ENSG00000233756,ENSG00000288069
chr21	40546561	40547148	21:40546561-40547148	ENSG00000183067,ENSG00000183036,ENSG00000263973,ENSG00000235123,ENSG00000233756,ENSG00000288069,ENSG00000230859,ENSG00000286425
chr21	40841755	40842178	21:40841755-40842178	ENSG00000171587,ENSG00000263973,ENSG00000235123,ENSG00000233756,ENSG00000288069,ENSG00000230859,ENSG00000286425,ENSG00000228120
chr21	41068855	41069434	21:41068855-41069434	ENSG00000183036,ENSG00000263973,ENSG00000235123,ENSG00000233756,ENSG00000288069,ENSG00000286425
chr21	41113074	41113834	21:41113074-41113834	ENSG00000183036,ENSG00000263973,ENSG00000235123,ENSG00000233756,ENSG00000288069,ENSG00000286425,ENSG00000226496,ENSG00000280109,ENSG00000224388,ENSG00000228318,ENSG00000207503
chr21	41121888	41122200	21:41121888-41122200	ENSG00000286425,ENSG00000226496,ENSG00000280109,ENSG00000224388
chr21	41130911	41131263	21:41130911-41131263	ENSG00000286425,ENSG00000226496,ENSG00000280109,ENSG00000224388
chr21	41167564	41168838	21:41167564-41168838	ENSG00000226496,ENSG00000263681,ENSG00000182240,ENSG00000280109,ENSG00000224388
chr21	41283167	41283560	21:41283167-41283560	ENSG00000280109,ENSG00000224388,ENSG00000228318,ENSG00000207503,ENSG00000232806
chr21	41292784	41293392	21:41292784-41293392	ENSG00000280109,ENSG00000183844,ENSG00000228318,ENSG00000207503
chr21	41316550	41317311	21:41316550-41317311	ENSG00000183844,ENSG00000228318
chr21	41361708	41362602	21:41361708-41362602	ENSG00000183486,ENSG00000228318
chr21	41368936	41370284	21:41368936-41370284	ENSG00000183486,ENSG00000228318
chr21	41396585	41397137	21:41396585-41397137	ENSG00000183486,ENSG00000228318
chr21	41420107	41420679	21:41420107-41420679	ENSG00000157601,ENSG00000228318
chr21	41425952	41426566	21:41425952-41426566	ENSG00000157601,ENSG00000228318
chr21	41506861	41507283	21:41506861-41507283	ENSG00000184012,ENSG00000207503,ENSG00000232806
chr21	41507732	41508559	21:41507732-41508559	ENSG00000184012,ENSG00000207503,ENSG00000232806
chr21	41598788	41599362	21:41598788-41599362	ENSG00000228318,ENSG00000207503,ENSG00000232806,ENSG00000223400,ENSG00000286027,ENSG00000236883,ENSG00000275166
chr21	41612167	41612876	21:41612167-41612876	ENSG00000207503,ENSG00000232806,ENSG00000223400,ENSG00000286027,ENSG00000275166
chr21	41678455	41678697	21:41678455-41678697	ENSG00000227702,ENSG00000275166
chr21	41693115	41693474	21:41693115-41693474	ENSG00000207503,ENSG00000232806,ENSG00000227702,ENSG00000236384,ENSG00000232401,ENSG00000236883,ENSG00000275166
chr21	41717730	41718377	21:41717730-41718377	ENSG00000236384,ENSG00000232401,ENSG00000236883,ENSG00000275166
chr21	41725498	41726142	21:41725498-41726142	ENSG00000236384,ENSG00000232401,ENSG00000236883,ENSG00000275166
chr21	41761509	41762108	21:41761509-41762108	ENSG00000183421,ENSG00000236883,ENSG00000275166
chr21	41768390	41768971	21:41768390-41768971	ENSG00000183421,ENSG00000236883,ENSG00000275166
chr21	41783469	41784161	21:41783469-41784161	ENSG00000207503,ENSG00000232806,ENSG00000223400,ENSG00000286027,ENSG00000183421,ENSG00000236883,ENSG00000275166,ENSG00000285413
chr21	41801894	41802220	21:41801894-41802220	ENSG00000141956
chr21	41816677	41817471	21:41816677-41817471	ENSG00000141956
chr21	41823265	41823477	21:41823265-41823477	ENSG00000141956
chr21	41877950	41878327	21:41877950-41878327	ENSG00000141956,ENSG00000236545,ENSG00000227698,ENSG00000251778,ENSG00000237604
chr21	41878605	41879772	21:41878605-41879772	ENSG00000141956,ENSG00000236545,ENSG00000227698,ENSG00000251778,ENSG00000237604
chr21	41885169	41885890	21:41885169-41885890	ENSG00000141956,ENSG00000236545,ENSG00000227698,ENSG00000251778
chr21	41895848	41896361	21:41895848-41896361	ENSG00000227698,ENSG00000251778,ENSG00000157617
chr21	41921224	41921613	21:41921224-41921613	ENSG00000157617
chr21	41923380	41923933	21:41923380-41923933	ENSG00000157617
chr21	41926473	41926934	21:41926473-41926934	ENSG00000157617
chr21	41929397	41929846	21:41929397-41929846	ENSG00000157617
chr21	41932963	41933465	21:41932963-41933465	ENSG00000157617
chr21	41953262	41954492	21:41953262-41954492	ENSG00000157617
chr21	41957460	41957699	21:41957460-41957699	ENSG00000157617
chr21	41968578	41968973	21:41968578-41968973	-
chr21	42009544	42011147	21:42009544-42011147	ENSG00000173276,ENSG00000237232
chr21	42028101	42028319	21:42028101-42028319	ENSG00000237232
chr21	42029062	42029387	21:42029062-42029387	ENSG00000173276,ENSG00000237232
chr21	42051936	42052321	21:42051936-42052321	ENSG00000177398
chr21	42062232	42062971	21:42062232-42062971	ENSG00000177398,ENSG00000160202
chr21	42063745	42064378	21:42063745-42064378	ENSG00000177398,ENSG00000160202
chr21	42073277	42073901	21:42073277-42073901	ENSG00000177398
chr21	42080264	42080497	21:42080264-42080497	ENSG00000177398
chr21	42097860	42098305	21:42097860-42098305	ENSG00000177398,ENSG00000184385
chr21	42107717	42108538	21:42107717-42108538	ENSG00000173276,ENSG00000177398,ENSG00000184385
chr21	42117300	42117609	21:42117300-42117609	ENSG00000177398
chr21	42118535	42119393	21:42118535-42119393	ENSG00000177398,ENSG00000184385
chr21	42125505	42126130	21:42125505-42126130	ENSG00000177398
chr21	42145471	42145878	21:42145471-42145878	-
chr21	42148215	42148543	21:42148215-42148543	-
chr21	42155293	42155721	21:42155293-42155721	-
chr21	42159963	42160562	21:42159963-42160562	-
chr21	42188127	42188629	21:42188127-42188629	ENSG00000160179,ENSG00000160200
chr21	42191812	42192197	21:42191812-42192197	ENSG00000160179
chr21	42199272	42199731	21:42199272-42199731	ENSG00000160179
chr21	42218998	42219418	21:42218998-42219418	ENSG00000160179,ENSG00000223262
chr21	42219821	42220652	21:42219821-42220652	ENSG00000160179,ENSG00000223262,ENSG00000142178
chr21	42227961	42228669	21:42227961-42228669	ENSG00000160179,ENSG00000223262
chr21	42233130	42233828	21:42233130-42233828	-
chr21	42234695	42235182	21:42234695-42235182	ENSG00000160179,ENSG00000223262
chr21	42245874	42246104	21:42245874-42246104	-
chr21	42249263	42249621	21:42249263-42249621	-
chr21	42258620	42258863	21:42258620-42258863	ENSG00000160179
chr21	42262849	42263098	21:42262849-42263098	ENSG00000160179
chr21	42263548	42263951	21:42263548-42263951	ENSG00000160179
chr21	42268079	42268653	21:42268079-42268653	-
chr21	42269216	42269968	21:42269216-42269968	-
chr21	42306556	42307090	21:42306556-42307090	ENSG00000160180,ENSG00000160181,ENSG00000160185
chr21	42309762	42310091	21:42309762-42310091	ENSG00000160180
chr21	42319347	42320271	21:42319347-42320271	ENSG00000160180,ENSG00000160181
chr21	42337905	42338206	21:42337905-42338206	ENSG00000160181,ENSG00000160185
chr21	42364245	42364719	21:42364245-42364719	ENSG00000160181,ENSG00000160182,ENSG00000160183,ENSG00000160185,ENSG00000228120
chr21	42387241	42387452	21:42387241-42387452	ENSG00000160183,ENSG00000160185
chr21	42424938	42425600	21:42424938-42425600	ENSG00000160181,ENSG00000160183,ENSG00000160185,ENSG00000252619
chr21	42449874	42450349	21:42449874-42450349	ENSG00000160181,ENSG00000160183,ENSG00000160185,ENSG00000252619,ENSG00000235772
chr21	42453405	42453829	21:42453405-42453829	ENSG00000160185,ENSG00000252619
chr21	42460493	42461338	21:42460493-42461338	ENSG00000160185,ENSG00000252619,ENSG00000235772
chr21	42465051	42465427	21:42465051-42465427	ENSG00000236663
chr21	42474377	42474641	21:42474377-42474641	-
chr21	42486154	42487109	21:42486154-42487109	ENSG00000160185,ENSG00000160188,ENSG00000160190,ENSG00000239930,ENSG00000231867,ENSG00000235772
chr21	42496028	42496887	21:42496028-42496887	ENSG00000160188,ENSG00000160190,ENSG00000239930,ENSG00000231867,ENSG00000235772,ENSG00000160201,ENSG00000286549
chr21	42513324	42514735	21:42513324-42514735	ENSG00000160188,ENSG00000160190,ENSG00000239930,ENSG00000231867,ENSG00000285413
chr21	42524458	42525059	21:42524458-42525059	ENSG00000160190,ENSG00000231867,ENSG00000235772
chr21	42527698	42528118	21:42527698-42528118	ENSG00000235772
chr21	42532752	42533096	21:42532752-42533096	ENSG00000235772,ENSG00000236663
chr21	42534490	42535000	21:42534490-42535000	ENSG00000235772,ENSG00000236663
chr21	42537324	42537624	21:42537324-42537624	ENSG00000160190,ENSG00000235772
chr21	42590687	42591074	21:42590687-42591074	ENSG00000235772
chr21	42593346	42593633	21:42593346-42593633	ENSG00000235772
chr21	42614626	42615203	21:42614626-42615203	ENSG00000235772,ENSG00000225431,ENSG00000235023,ENSG00000232777
chr21	42654398	42654725	21:42654398-42654725	ENSG00000235023,ENSG00000160191
chr21	42670749	42671330	21:42670749-42671330	ENSG00000235023,ENSG00000160191,ENSG00000160201
chr21	42677924	42678334	21:42677924-42678334	ENSG00000235023,ENSG00000160191
chr21	42684101	42684724	21:42684101-42684724	ENSG00000235023,ENSG00000160191
chr21	42738083	42738563	21:42738083-42738563	ENSG00000160191,ENSG00000225731
chr21	42746394	42747218	21:42746394-42747218	ENSG00000160191,ENSG00000225731
chr21	42783742	42784312	21:42783742-42784312	ENSG00000235023,ENSG00000160191,ENSG00000283051,ENSG00000233754,ENSG00000160200
chr21	42800037	42800285	21:42800037-42800285	ENSG00000233754,ENSG00000160202
chr21	42830915	42831300	21:42830915-42831300	ENSG00000225218,ENSG00000142178
chr21	42832932	42833678	21:42832932-42833678	ENSG00000225218,ENSG00000142178
chr21	42839563	42840350	21:42839563-42840350	ENSG00000225218
chr21	42850696	42851161	21:42850696-42851161	-
chr21	42878795	42879863	21:42878795-42879863	ENSG00000160193,ENSG00000160194,ENSG00000160201,ENSG00000286549
chr21	42892816	42893848	21:42892816-42893848	ENSG00000160193,ENSG00000160194,ENSG00000264580,ENSG00000232777,ENSG00000223975
chr21	42923768	42924256	21:42923768-42924256	ENSG00000233056,ENSG00000264580,ENSG00000160200,ENSG00000160201,ENSG00000286549,ENSG00000232777,ENSG00000228120,ENSG00000160202
chr21	42973955	42975156	21:42973955-42975156	ENSG00000264580,ENSG00000224100,ENSG00000160199,ENSG00000160201,ENSG00000286549,ENSG00000232777
chr21	43045073	43046308	21:43045073-43046308	ENSG00000288069,ENSG00000264580,ENSG00000160199,ENSG00000160201,ENSG00000243489
chr21	43074592	43074997	21:43074592-43074997	-
chr21	43104460	43104907	21:43104460-43104907	ENSG00000183486,ENSG00000160216,ENSG00000288593
chr21	43107280	43107939	21:43107280-43107939	ENSG00000235772,ENSG00000160193,ENSG00000233056
chr21	43109005	43109494	21:43109005-43109494	ENSG00000235772,ENSG00000160193,ENSG00000160194,ENSG00000233056,ENSG00000160199
chr21	43147587	43147919	21:43147587-43147919	ENSG00000160209,ENSG00000215458
chr21	43173236	43173651	21:43173236-43173651	-
chr21	43176725	43177600	21:43176725-43177600	-
chr21	43193648	43194317	21:43193648-43194317	ENSG00000160201,ENSG00000286549,ENSG00000232777,ENSG00000236663,ENSG00000228120
chr21	43290537	43290850	21:43290537-43290850	ENSG00000236663,ENSG00000223975
chr21	43315308	43315563	21:43315308-43315563	ENSG00000228120
chr21	43325866	43326395	21:43325866-43326395	ENSG00000237864,ENSG00000142178,ENSG00000188660,ENSG00000223975
chr21	43333279	43333630	21:43333279-43333630	ENSG00000237864,ENSG00000223975,ENSG00000237604
chr21	43338890	43339234	21:43338890-43339234	ENSG00000236663,ENSG00000237864,ENSG00000142178
chr21	43362184	43362743	21:43362184-43362743	ENSG00000228120,ENSG00000237989,ENSG00000225637,ENSG00000223975
chr21	43383304	43383814	21:43383304-43383814	ENSG00000160185,ENSG00000252619,ENSG00000264580,ENSG00000237989,ENSG00000225637,ENSG00000278433,ENSG00000205439,ENSG00000188155
chr21	43399196	43400081	21:43399196-43400081	ENSG00000185186,ENSG00000214326,ENSG00000234289,ENSG00000275799,ENSG00000278158
chr21	43410628	43410845	21:43410628-43410845	ENSG00000237989,ENSG00000225637,ENSG00000241123,ENSG00000274225,ENSG00000227999
chr21	43412317	43412571	21:43412317-43412571	ENSG00000237989,ENSG00000225637,ENSG00000241123,ENSG00000274225,ENSG00000227999
chr21	43414642	43415003	21:43414642-43415003	ENSG00000237989,ENSG00000225637,ENSG00000275874,ENSG00000241123,ENSG00000274225,ENSG00000227999
chr21	43426843	43427858	21:43426843-43427858	ENSG00000160209,ENSG00000160214
chr21	43447276	43447818	21:43447276-43447818	ENSG00000215458
chr21	43454085	43454567	21:43454085-43454567	ENSG00000160209,ENSG00000275799,ENSG00000278158
chr21	43456495	43457212	21:43456495-43457212	ENSG00000183486,ENSG00000281420,ENSG00000287507,ENSG00000160213,ENSG00000232969,ENSG00000160226
chr21	43494614	43495130	21:43494614-43495130	ENSG00000185186,ENSG00000214326,ENSG00000234289,ENSG00000275799,ENSG00000278158
chr21	43503537	43503812	21:43503537-43503812	ENSG00000160193,ENSG00000233056,ENSG00000237989,ENSG00000225637,ENSG00000223975,ENSG00000160207,ENSG00000160208,ENSG00000189169,ENSG00000277352,ENSG00000142182
chr21	43516782	43517218	21:43516782-43517218	ENSG00000185186,ENSG00000214326,ENSG00000234289,ENSG00000275799,ENSG00000278158
chr21	43574638	43575261	21:43574638-43575261	ENSG00000228120,ENSG00000142178,ENSG00000223975
chr21	43599754	43600041	21:43599754-43600041	ENSG00000232777,ENSG00000228120,ENSG00000160202,ENSG00000223975,ENSG00000278433
chr21	43608288	43608561	21:43608288-43608561	ENSG00000160200,ENSG00000236663,ENSG00000160202,ENSG00000142178,ENSG00000278433
chr21	43645640	43645870	21:43645640-43645870	ENSG00000236663,ENSG00000228120,ENSG00000142178,ENSG00000223975,ENSG00000160207,ENSG00000160208
chr21	43659391	43659960	21:43659391-43659960	ENSG00000160207,ENSG00000160208
chr21	43660450	43660835	21:43660450-43660835	ENSG00000228120,ENSG00000160207,ENSG00000160208,ENSG00000225331
chr21	43702874	43703409	21:43702874-43703409	ENSG00000160200,ENSG00000232777,ENSG00000160208,ENSG00000285413
chr21	43711125	43711387	21:43711125-43711387	ENSG00000160209
chr21	43718865	43719992	21:43718865-43719992	ENSG00000160202,ENSG00000142178,ENSG00000160209,ENSG00000160221
chr21	43725702	43726307	21:43725702-43726307	ENSG00000160209
chr21	43728320	43729162	21:43728320-43729162	ENSG00000160209
chr21	43739564	43741033	21:43739564-43741033	ENSG00000160209,ENSG00000281420,ENSG00000241945
chr21	43749475	43749927	21:43749475-43749927	ENSG00000160209,ENSG00000281420,ENSG00000287507
chr21	43768222	43768468	21:43768222-43768468	ENSG00000287507,ENSG00000160213
chr21	43775861	43776800	21:43775861-43776800	ENSG00000287507,ENSG00000160213,ENSG00000234030,ENSG00000160214,ENSG00000160221
chr21	43789093	43789969	21:43789093-43789969	ENSG00000142178,ENSG00000287507,ENSG00000160213,ENSG00000234030,ENSG00000160214,ENSG00000160223
chr21	43805461	43805762	21:43805461-43805762	ENSG00000215458,ENSG00000237604
chr21	43810702	43811171	21:43810702-43811171	ENSG00000188660,ENSG00000215458
chr21	43826095	43826365	21:43826095-43826365	-
chr21	43834388	43835267	21:43834388-43835267	ENSG00000160223,ENSG00000160221
chr21	43854930	43855467	21:43854930-43855467	ENSG00000226543,ENSG00000160216
chr21	43864389	43866548	21:43864389-43866548	ENSG00000226543,ENSG00000160216
chr21	43873207	43873475	21:43873207-43873475	ENSG00000160216,ENSG00000225331,ENSG00000160221
chr21	43884290	43884524	21:43884290-43884524	ENSG00000160201,ENSG00000160216
chr21	43916796	43917479	21:43916796-43917479	ENSG00000160216,ENSG00000199598,ENSG00000288593
chr21	43938924	43939471	21:43938924-43939471	ENSG00000160201,ENSG00000215458,ENSG00000160216,ENSG00000199598,ENSG00000288593
chr21	43975550	43975861	21:43975550-43975861	ENSG00000215458,ENSG00000160216,ENSG00000213440
chr21	43985594	43986153	21:43985594-43986153	ENSG00000252606
chr21	44011839	44013083	21:44011839-44013083	ENSG00000213440,ENSG00000160218
chr21	44025227	44026150	21:44025227-44026150	ENSG00000213440
chr21	44083824	44084302	21:44083824-44084302	ENSG00000213440,ENSG00000160218
chr21	44087597	44088103	21:44087597-44088103	ENSG00000160223,ENSG00000213440,ENSG00000160218
chr21	44089432	44089706	21:44089432-44089706	ENSG00000213440,ENSG00000160218
chr21	44106836	44107733	21:44106836-44107733	ENSG00000197381,ENSG00000223768,ENSG00000142185
chr21	44132971	44133831	21:44132971-44133831	ENSG00000183255
chr21	44138071	44138448	21:44138071-44138448	ENSG00000160209,ENSG00000160213,ENSG00000160224
chr21	44139905	44140159	21:44139905-44140159	ENSG00000236382,ENSG00000160224
chr21	44143230	44143777	21:44143230-44143777	ENSG00000183570,ENSG00000236382,ENSG00000160224
chr21	44153983	44154199	21:44153983-44154199	ENSG00000288593,ENSG00000188155,ENSG00000232969,ENSG00000160226,ENSG00000213440
chr21	44157517	44157884	21:44157517-44157884	ENSG00000160282,ENSG00000232010,ENSG00000142182
chr21	44159573	44160280	21:44159573-44160280	ENSG00000283051,ENSG00000160209,ENSG00000215458,ENSG00000160282,ENSG00000232010,ENSG00000142182
chr21	44167425	44167884	21:44167425-44167884	ENSG00000288593,ENSG00000160282
chr21	44172661	44173402	21:44172661-44173402	ENSG00000236384,ENSG00000274225,ENSG00000227999,ENSG00000184441,ENSG00000160226,ENSG00000241728,ENSG00000160224
chr21	44182186	44182681	21:44182186-44182681	ENSG00000286262,ENSG00000183255,ENSG00000236519,ENSG00000184787,ENSG00000260256,ENSG00000252606
chr21	44196135	44196724	21:44196135-44196724	ENSG00000232010,ENSG00000232124,ENSG00000285413
chr21	44206702	44206994	21:44206702-44206994	ENSG00000281420,ENSG00000221864,ENSG00000264452,ENSG00000266692,ENSG00000141959,ENSG00000160224,ENSG00000142182
chr21	44207912	44208450	21:44207912-44208450	ENSG00000281420,ENSG00000187175,ENSG00000221864,ENSG00000264452,ENSG00000266692,ENSG00000141959,ENSG00000160224,ENSG00000142182
chr21	44225761	44226077	21:44225761-44226077	ENSG00000272804,ENSG00000215454,ENSG00000215455,ENSG00000175894,ENSG00000232010,ENSG00000142182,ENSG00000160223
chr21	44240569	44241544	21:44240569-44241544	-
chr21	44243922	44244350	21:44243922-44244350	ENSG00000185186,ENSG00000214326,ENSG00000234289,ENSG00000275799,ENSG00000278158
chr21	44283693	44284260	21:44283693-44284260	ENSG00000160224,ENSG00000232010,ENSG00000142182,ENSG00000160221
chr21	44297763	44298138	21:44297763-44298138	ENSG00000160202,ENSG00000141959,ENSG00000160224,ENSG00000160223,ENSG00000285413,ENSG00000160221,ENSG00000241945
chr21	44299481	44300670	21:44299481-44300670	ENSG00000236663,ENSG00000141959
chr21	44326900	44327177	21:44326900-44327177	ENSG00000184441,ENSG00000160226,ENSG00000241728,ENSG00000141959,ENSG00000160223,ENSG00000225331
chr21	44338613	44339658	21:44338613-44339658	ENSG00000228709,ENSG00000232969,ENSG00000184441,ENSG00000160226,ENSG00000241728,ENSG00000141959
chr21	44348117	44348344	21:44348117-44348344	ENSG00000142185,ENSG00000260256
chr21	44353094	44353798	21:44353094-44353798	ENSG00000272804,ENSG00000241123,ENSG00000212935,ENSG00000205445,ENSG00000215455,ENSG00000277352,ENSG00000228709,ENSG00000223431,ENSG00000224747,ENSG00000142185,ENSG00000260256,ENSG00000225331,ENSG00000241945
chr21	44360163	44360618	21:44360163-44360618	ENSG00000205439,ENSG00000212933,ENSG00000243489,ENSG00000221859,ENSG00000221837,ENSG00000187766,ENSG00000272804,ENSG00000241123,ENSG00000215454,ENSG00000212935,ENSG00000205445,ENSG00000215455,ENSG00000287088,ENSG00000175894,ENSG00000277352,ENSG00000228709,ENSG00000223431,ENSG00000224747,ENSG00000264452,ENSG00000266692,ENSG00000142185,ENSG00000260256
chr21	44369957	44370252	21:44369957-44370252	ENSG00000215454,ENSG00000287088,ENSG00000277352,ENSG00000228709,ENSG00000223431,ENSG00000224747,ENSG00000142185
chr21	44375150	44375588	21:44375150-44375588	ENSG00000243489,ENSG00000221859,ENSG00000221837,ENSG00000187766,ENSG00000272804,ENSG00000241123,ENSG00000215454,ENSG00000212935,ENSG00000205445,ENSG00000215455,ENSG00000287088,ENSG00000175894,ENSG00000277352,ENSG00000228709,ENSG00000223431,ENSG00000224747
chr21	44428346	44428892	21:44428346-44428892	ENSG00000212933,ENSG00000243489,ENSG00000221859,ENSG00000221837,ENSG00000187766,ENSG00000272804,ENSG00000241123,ENSG00000215454,ENSG00000212935,ENSG00000205445,ENSG00000215455,ENSG00000287088,ENSG00000175894,ENSG00000277352,ENSG00000228709,ENSG00000223431,ENSG00000224747,ENSG00000264452,ENSG00000266692,ENSG00000230061,ENSG00000142185
chr21	44455335	44456088	21:44455335-44456088	ENSG00000236663,ENSG00000212933,ENSG00000221859,ENSG00000187766,ENSG00000272804,ENSG00000241123,ENSG00000215454,ENSG00000212935,ENSG00000205445,ENSG00000215455,ENSG00000287088,ENSG00000277352,ENSG00000228709,ENSG00000274225,ENSG00000227999,ENSG00000223431,ENSG00000224747,ENSG00000160233,ENSG00000229356,ENSG00000264452,ENSG00000266692
chr21	44510750	44511169	21:44510750-44511169	ENSG00000243489,ENSG00000221837,ENSG00000187766,ENSG00000272804,ENSG00000241123,ENSG00000215454,ENSG00000212935,ENSG00000205445,ENSG00000215455,ENSG00000287088,ENSG00000182912,ENSG00000235890,ENSG00000175894,ENSG00000277352,ENSG00000228709,ENSG00000223431,ENSG00000224747
chr21	44686069	44686478	21:44686069-44686478	ENSG00000236382,ENSG00000189169,ENSG00000276647,ENSG00000187175,ENSG00000229880,ENSG00000221864,ENSG00000205439,ENSG00000212933,ENSG00000243489,ENSG00000221859,ENSG00000221837,ENSG00000187766,ENSG00000272804,ENSG00000188155,ENSG00000241123,ENSG00000215454,ENSG00000212935,ENSG00000205445,ENSG00000215455,ENSG00000287088,ENSG00000175894,ENSG00000228709
chr21	44793250	44793562	21:44793250-44793562	ENSG00000236519,ENSG00000184787,ENSG00000221859,ENSG00000221837,ENSG00000187766,ENSG00000215454,ENSG00000205445,ENSG00000215455,ENSG00000287088,ENSG00000235890,ENSG00000175894,ENSG00000228709
chr21	44800993	44802536	21:44800993-44802536	ENSG00000184900,ENSG00000236519,ENSG00000184787
chr21	44817462	44818476	21:44817462-44818476	ENSG00000184900,ENSG00000236519,ENSG00000184787
chr21	44845784	44846830	21:44845784-44846830	ENSG00000183255,ENSG00000184900,ENSG00000236519,ENSG00000184787,ENSG00000187766
chr21	44854778	44855292	21:44854778-44855292	ENSG00000228120,ENSG00000183255,ENSG00000184900,ENSG00000243489,ENSG00000221859,ENSG00000221837,ENSG00000272804,ENSG00000215454,ENSG00000212935,ENSG00000205445,ENSG00000287088,ENSG00000175894
chr21	44865518	44865983	21:44865518-44865983	ENSG00000236663,ENSG00000183255,ENSG00000241945
chr21	44873575	44874210	21:44873575-44874210	ENSG00000228120,ENSG00000183255,ENSG00000160221
chr21	44874620	44875154	21:44874620-44875154	ENSG00000183255
chr21	44880693	44881550	21:44880693-44881550	ENSG00000272825,ENSG00000183250,ENSG00000273027,ENSG00000160255,ENSG00000183255
chr21	44892904	44893166	21:44892904-44893166	ENSG00000273027,ENSG00000160255,ENSG00000285413
chr21	44907768	44908268	21:44907768-44908268	ENSG00000227039,ENSG00000160255
chr21	44911777	44912278	21:44911777-44912278	ENSG00000227039,ENSG00000160255
chr21	44914172	44914579	21:44914172-44914579	ENSG00000272825,ENSG00000183250,ENSG00000273027,ENSG00000227039,ENSG00000160255
chr21	44920464	44921095	21:44920464-44921095	ENSG00000272825,ENSG00000183250,ENSG00000273027,ENSG00000227039,ENSG00000160255
chr21	44924940	44925337	21:44924940-44925337	ENSG00000272825,ENSG00000183250,ENSG00000273027,ENSG00000227039,ENSG00000160255
chr21	44927568	44927908	21:44927568-44927908	ENSG00000183250,ENSG00000273027,ENSG00000227039,ENSG00000160255
chr21	44932402	44933007	21:44932402-44933007	ENSG00000272825,ENSG00000183250,ENSG00000273027,ENSG00000227039,ENSG00000160255
chr21	44939626	44940576	21:44939626-44940576	ENSG00000160256,ENSG00000272825,ENSG00000183250,ENSG00000273027
chr21	44969880	44970146	21:44969880-44970146	ENSG00000261706,ENSG00000275874,ENSG00000234880,ENSG00000276529,ENSG00000160256
chr21	45031175	45031540	21:45031175-45031540	ENSG00000261706,ENSG00000275874,ENSG00000234880
chr21	45074097	45075347	21:45074097-45075347	ENSG00000261706,ENSG00000275874,ENSG00000235374,ENSG00000197381,ENSG00000234880
chr21	45093358	45093586	21:45093358-45093586	ENSG00000261706,ENSG00000275874,ENSG00000235374,ENSG00000267857,ENSG00000234880
chr21	45104071	45104293	21:45104071-45104293	ENSG00000261706,ENSG00000275874,ENSG00000235374,ENSG00000197381,ENSG00000267857,ENSG00000234880
chr21	45109859	45110092	21:45109859-45110092	ENSG00000261706,ENSG00000275874,ENSG00000267857,ENSG00000234880
chr21	45114059	45114619	21:45114059-45114619	ENSG00000261706,ENSG00000275874,ENSG00000197381,ENSG00000267857,ENSG00000234880
chr21	45128712	45129043	21:45128712-45129043	ENSG00000261706,ENSG00000275874,ENSG00000197381,ENSG00000234880
chr21	45130463	45130864	21:45130463-45130864	ENSG00000261706,ENSG00000275874,ENSG00000197381,ENSG00000234880
chr21	45140321	45140680	21:45140321-45140680	ENSG00000261706,ENSG00000275874,ENSG00000273796,ENSG00000224574,ENSG00000183535,ENSG00000234880,ENSG00000160256
chr21	45152123	45152808	21:45152123-45152808	ENSG00000261706,ENSG00000275874,ENSG00000224574,ENSG00000275139,ENSG00000205424,ENSG00000234880,ENSG00000221837
chr21	45168952	45169479	21:45168952-45169479	ENSG00000275874,ENSG00000197381
chr21	45200640	45201035	21:45200640-45201035	-
chr21	45209916	45210216	21:45209916-45210216	-
chr21	45256575	45257535	21:45256575-45257535	ENSG00000182586,ENSG00000186866
chr21	45266453	45267118	21:45266453-45267118	ENSG00000182586,ENSG00000186866,ENSG00000224574,ENSG00000275139
chr21	45287724	45288183	21:45287724-45288183	ENSG00000186866,ENSG00000223768,ENSG00000273796,ENSG00000224574,ENSG00000183535
chr21	45292531	45292858	21:45292531-45292858	ENSG00000186866,ENSG00000223768,ENSG00000286262,ENSG00000229382,ENSG00000228930,ENSG00000228355,ENSG00000273796,ENSG00000224574,ENSG00000183535,ENSG00000241945
chr21	45302063	45302633	21:45302063-45302633	ENSG00000223768,ENSG00000286262,ENSG00000184274,ENSG00000229382,ENSG00000237664,ENSG00000228930,ENSG00000228355,ENSG00000273796,ENSG00000224574,ENSG00000183535,ENSG00000160223
chr21	45308597	45309249	21:45308597-45309249	ENSG00000286262,ENSG00000184274,ENSG00000229382,ENSG00000237664,ENSG00000228930,ENSG00000228355,ENSG00000273796,ENSG00000224574,ENSG00000183535
chr21	45355278	45355926	21:45355278-45355926	ENSG00000229382,ENSG00000237664,ENSG00000228930,ENSG00000228355,ENSG00000273796,ENSG00000224574,ENSG00000183535
chr21	45439254	45439778	21:45439254-45439778	ENSG00000160202,ENSG00000223768,ENSG00000229382,ENSG00000237664,ENSG00000228930,ENSG00000228355,ENSG00000273796,ENSG00000182871,ENSG00000224574,ENSG00000183535
chr21	45478001	45478576	21:45478001-45478576	ENSG00000182871,ENSG00000275167
chr21	45483048	45483717	21:45483048-45483717	ENSG00000182871,ENSG00000275167
chr21	45502084	45502418	21:45502084-45502418	ENSG00000182871,ENSG00000173638
chr21	45535623	45536032	21:45535623-45536032	ENSG00000173638
chr21	45541920	45542697	21:45541920-45542697	ENSG00000173638,ENSG00000160223
chr21	45542976	45543551	21:45542976-45543551	ENSG00000173638,ENSG00000160223
chr21	45550398	45551158	21:45550398-45551158	ENSG00000173638
chr21	45554856	45555122	21:45554856-45555122	ENSG00000173638
chr21	45555522	45556255	21:45555522-45556255	ENSG00000173638,ENSG00000286594,ENSG00000275139,ENSG00000205424
chr21	45590357	45591165	21:45590357-45591165	ENSG00000233922,ENSG00000286082,ENSG00000286594,ENSG00000275139
chr21	45596677	45596938	21:45596677-45596938	ENSG00000233922,ENSG00000286082,ENSG00000286594,ENSG00000275139
chr21	45615408	45615730	21:45615408-45615730	ENSG00000286082,ENSG00000286594,ENSG00000275139,ENSG00000205424
chr21	45642795	45644259	21:45642795-45644259	ENSG00000286082,ENSG00000286594,ENSG00000183570,ENSG00000275139,ENSG00000205424
chr21	45876609	45877029	21:45876609-45877029	ENSG00000275139,ENSG00000205424,ENSG00000286886,ENSG00000276633
chr21	45886007	45886763	21:45886007-45886763	ENSG00000183570,ENSG00000275139,ENSG00000205424,ENSG00000286886,ENSG00000276633
chr21	45891912	45892489	21:45891912-45892489	ENSG00000183570,ENSG00000275139,ENSG00000205424,ENSG00000286886
chr21	45916069	45916677	21:45916069-45916677	ENSG00000183570,ENSG00000275139,ENSG00000205424,ENSG00000280604
chr21	45970594	45970885	21:45970594-45970885	ENSG00000274248,ENSG00000224413,ENSG00000142156
chr21	45973317	45974225	21:45973317-45974225	ENSG00000274248,ENSG00000224413,ENSG00000142156
chr21	45981370	45982371	21:45981370-45982371	ENSG00000274248,ENSG00000224413,ENSG00000142156
chr21	45982965	45983196	21:45982965-45983196	ENSG00000274248,ENSG00000224413,ENSG00000142156
chr21	46057038	46057607	21:46057038-46057607	ENSG00000142173,ENSG00000233767,ENSG00000226115,ENSG00000228235,ENSG00000224413,ENSG00000142156
chr21	46060561	46060881	21:46060561-46060881	ENSG00000233767,ENSG00000226115,ENSG00000228235,ENSG00000224413
chr21	46065707	46066288	21:46065707-46066288	ENSG00000142173,ENSG00000227438,ENSG00000233767,ENSG00000226115,ENSG00000228235,ENSG00000224413,ENSG00000142156
chr21	46097816	46098569	21:46097816-46098569	ENSG00000142173,ENSG00000227438,ENSG00000224413
chr21	46143635	46144240	21:46143635-46144240	ENSG00000215424,ENSG00000160285,ENSG00000237338,ENSG00000160282
chr21	46153105	46153499	21:46153105-46153499	ENSG00000237338,ENSG00000160282,ENSG00000237604
chr21	46160296	46160516	21:46160296-46160516	ENSG00000237338,ENSG00000160282
chr21	46184265	46185098	21:46184265-46185098	ENSG00000225043,ENSG00000215424,ENSG00000223901,ENSG00000160285,ENSG00000228404,ENSG00000160284,ENSG00000237338,ENSG00000160282
chr21	46228312	46229688	21:46228312-46229688	ENSG00000215424,ENSG00000223901,ENSG00000160285
chr21	46253624	46254171	21:46253624-46254171	ENSG00000239415,ENSG00000225043,ENSG00000228137,ENSG00000160294,ENSG00000215424,ENSG00000223901,ENSG00000160285
chr21	46285794	46286714	21:46285794-46286714	ENSG00000182362,ENSG00000160298,ENSG00000160299,ENSG00000286224,ENSG00000160294
chr21	46295507	46295746	21:46295507-46295746	ENSG00000182362
chr21	46296415	46296730	21:46296415-46296730	ENSG00000182362,ENSG00000160298,ENSG00000160299,ENSG00000286224,ENSG00000160294
chr21	46297475	46298062	21:46297475-46298062	ENSG00000182362
chr21	46320384	46320955	21:46320384-46320955	ENSG00000182362,ENSG00000160298,ENSG00000160299,ENSG00000286224,ENSG00000160223
chr21	46323675	46324910	21:46323675-46324910	ENSG00000160298,ENSG00000160299,ENSG00000286224
chr21	46368996	46370157	21:46368996-46370157	ENSG00000160299,ENSG00000286224,ENSG00000225043
chr21	46457976	46459202	21:46457976-46459202	ENSG00000160299,ENSG00000225043,ENSG00000160305,ENSG00000223692,ENSG00000202239
chr21	46472326	46472740	21:46472326-46472740	ENSG00000225043,ENSG00000160305,ENSG00000223692,ENSG00000202239
chr21	46486511	46486969	21:46486511-46486969	ENSG00000225043,ENSG00000160305,ENSG00000223692,ENSG00000202239
chr21	46515170	46515495	21:46515170-46515495	ENSG00000225043,ENSG00000160305,ENSG00000202239
chr21	46551749	46552668	21:46551749-46552668	ENSG00000225043,ENSG00000160305,ENSG00000202239,ENSG00000160310,ENSG00000230982
chr21	46605908	46606700	21:46605908-46606700	ENSG00000225043,ENSG00000202239,ENSG00000160307,ENSG00000160310,ENSG00000230982
chr21	46622140	46622763	21:46622140-46622763	ENSG00000225043,ENSG00000202239,ENSG00000160307,ENSG00000160310,ENSG00000230982
chr21	46634954	46636064	21:46634954-46636064	ENSG00000160310,ENSG00000230982
chr21	46667113	46667800	21:46667113-46667800	ENSG00000160310,ENSG00000230982,ENSG00000212932
chr21	46698535	46699588	21:46698535-46699588	-
chr22	15784969	15785478	22:15784969-15785478	ENSG00000276138,ENSG00000280341,ENSG00000236235,ENSG00000184624,ENSG00000130538,ENSG00000286195,ENSG00000239547,ENSG00000206195,ENSG00000241838,ENSG00000198062,ENSG00000224435,ENSG00000230471
chr22	15776134	15776935	22:15776134-15776935	ENSG00000276138,ENSG00000280341,ENSG00000236235,ENSG00000184624,ENSG00000130538,ENSG00000285045,ENSG00000237358,ENSG00000228122,ENSG00000100181,ENSG00000229286,ENSG00000206195,ENSG00000235992,ENSG00000225255,ENSG00000241838,ENSG00000198062,ENSG00000230471
chr22	16601009	16602672	22:16601009-16602672	ENSG00000236097,ENSG00000236831,ENSG00000259271,ENSG00000189295,ENSG00000249263,ENSG00000249288,ENSG00000267338,ENSG00000283633,ENSG00000100181,ENSG00000240122,ENSG00000287285,ENSG00000198445,ENSG00000239435,ENSG00000233995,ENSG00000273362,ENSG00000227367,ENSG00000229658,ENSG00000226160,ENSG00000225293,ENSG00000233866
chr22	16609422	16610218	22:16609422-16610218	ENSG00000235759,ENSG00000249263,ENSG00000249288,ENSG00000267338,ENSG00000283633,ENSG00000100181,ENSG00000240122,ENSG00000287285,ENSG00000198445,ENSG00000239435,ENSG00000233995,ENSG00000273362,ENSG00000227367,ENSG00000229658,ENSG00000225293,ENSG00000212216,ENSG00000236666
chr22	16699349	16699588	22:16699349-16699588	ENSG00000237299,ENSG00000235343,ENSG00000241717,ENSG00000273244,ENSG00000259271,ENSG00000189295,ENSG00000249263,ENSG00000249288,ENSG00000233995,ENSG00000225293
chr22	16721916	16722488	22:16721916-16722488	ENSG00000276138,ENSG00000280341,ENSG00000236235,ENSG00000184624,ENSG00000130538,ENSG00000220248,ENSG00000235343,ENSG00000288024,ENSG00000241717,ENSG00000259271,ENSG00000189295,ENSG00000249263,ENSG00000249288,ENSG00000267338,ENSG00000239435,ENSG00000233995,ENSG00000273362,ENSG00000235969,ENSG00000280263,ENSG00000227367,ENSG00000229658,ENSG00000226160,ENSG00000225293,ENSG00000278188,ENSG00000229286,ENSG00000235992,ENSG00000241838,ENSG00000198062,ENSG00000230471
chr22	16774676	16775330	22:16774676-16775330	ENSG00000276138,ENSG00000280341,ENSG00000236235,ENSG00000184624,ENSG00000130538,ENSG00000237358,ENSG00000228122,ENSG00000237689,ENSG00000220248,ENSG00000237835,ENSG00000235343,ENSG00000259271,ENSG00000189295,ENSG00000249263,ENSG00000249288,ENSG00000267338,ENSG00000239435,ENSG00000233995,ENSG00000273362,ENSG00000235969,ENSG00000280263,ENSG00000227367,ENSG00000229658,ENSG00000226160,ENSG00000225293,ENSG00000229286,ENSG00000271127,ENSG00000206195,ENSG00000235992,ENSG00000241838,ENSG00000198062,ENSG00000234381,ENSG00000230471
chr22	16789850	16790229	22:16789850-16790229	ENSG00000276138,ENSG00000280341,ENSG00000236235,ENSG00000184624,ENSG00000130538,ENSG00000237299,ENSG00000220248,ENSG00000235343,ENSG00000259271,ENSG00000189295,ENSG00000249263,ENSG00000239435,ENSG00000227367,ENSG00000229658,ENSG00000226160,ENSG00000225293,ENSG00000278188,ENSG00000229286,ENSG00000271672,ENSG00000271127,ENSG00000235992,ENSG00000241838,ENSG00000212216,ENSG00000236666,ENSG00000198062,ENSG00000230471
chr22	16810864	16811255	22:16810864-16811255	ENSG00000276138,ENSG00000280341,ENSG00000236235,ENSG00000184624,ENSG00000130538,ENSG00000235759,ENSG00000237689,ENSG00000220248,ENSG00000237835,ENSG00000172967,ENSG00000235343,ENSG00000259271,ENSG00000189295,ENSG00000249263,ENSG00000249288,ENSG00000235969,ENSG00000280263,ENSG00000226160,ENSG00000225293,ENSG00000229286,ENSG00000271672,ENSG00000235992,ENSG00000241838,ENSG00000198062,ENSG00000230471
chr22	16824835	16825826	22:16824835-16825826	ENSG00000276138,ENSG00000280341,ENSG00000236235,ENSG00000184624,ENSG00000236097,ENSG00000130538,ENSG00000237358,ENSG00000228122,ENSG00000237689,ENSG00000220248,ENSG00000237835,ENSG00000283535,ENSG00000234121,ENSG00000229027,ENSG00000172967,ENSG00000235343,ENSG00000259271,ENSG00000189295,ENSG00000249263,ENSG00000249288,ENSG00000233995,ENSG00000235969,ENSG00000280263,ENSG00000227367,ENSG00000229658,ENSG00000226160,ENSG00000225293,ENSG00000278188,ENSG00000233866,ENSG00000229286,ENSG00000235992,ENSG00000241838,ENSG00000198062,ENSG00000230471
chr22	16832436	16832900	22:16832436-16832900	ENSG00000237299,ENSG00000237358,ENSG00000228122,ENSG00000237689,ENSG00000220248,ENSG00000237835,ENSG00000234121,ENSG00000229027,ENSG00000172967,ENSG00000227367,ENSG00000229658,ENSG00000225293,ENSG00000225255,ENSG00000226474
chr22	16847121	16847575	22:16847121-16847575	ENSG00000276138,ENSG00000280341,ENSG00000236235,ENSG00000184624,ENSG00000130538,ENSG00000237299,ENSG00000233408,ENSG00000215268,ENSG00000213727,ENSG00000237358,ENSG00000228122,ENSG00000237689,ENSG00000220248,ENSG00000237835,ENSG00000283535,ENSG00000234121,ENSG00000235343,ENSG00000249263,ENSG00000249288,ENSG00000239435,ENSG00000233995,ENSG00000273362,ENSG00000227367,ENSG00000229658,ENSG00000226160,ENSG00000225293,ENSG00000278188,ENSG00000229286,ENSG00000235992,ENSG00000241838,ENSG00000198062,ENSG00000230471
chr22	16892043	16892372	22:16892043-16892372	ENSG00000276138,ENSG00000280341,ENSG00000236235,ENSG00000184624,ENSG00000130538,ENSG00000270226,ENSG00000215568,ENSG00000285045,ENSG00000225480,ENSG00000237358,ENSG00000228122,ENSG00000237689,ENSG00000220248,ENSG00000237835,ENSG00000249288,ENSG00000267338,ENSG00000239435,ENSG00000235969,ENSG00000280263,ENSG00000229658,ENSG00000226160,ENSG00000225293,ENSG00000278188,ENSG00000229286,ENSG00000235992,ENSG00000241838,ENSG00000198062,ENSG00000224435,ENSG00000230471
chr22	16903979	16904500	22:16903979-16904500	ENSG00000237299,ENSG00000276400,ENSG00000285045,ENSG00000230481,ENSG00000225480,ENSG00000237358,ENSG00000228122,ENSG00000237689,ENSG00000237835,ENSG00000239435,ENSG00000273362,ENSG00000226160,ENSG00000225293,ENSG00000278188,ENSG00000229286,ENSG00000235992
chr22	16905708	16906423	22:16905708-16906423	ENSG00000270226,ENSG00000215568,ENSG00000285045,ENSG00000253691,ENSG00000230481,ENSG00000225480,ENSG00000227367,ENSG00000226160,ENSG00000225293,ENSG00000278188
chr22	16915807	16916153	22:16915807-16916153	ENSG00000276138,ENSG00000280341,ENSG00000236235,ENSG00000184624,ENSG00000236831,ENSG00000130538,ENSG00000276400,ENSG00000270226,ENSG00000215568,ENSG00000285045,ENSG00000253481,ENSG00000254264,ENSG00000253460,ENSG00000253691,ENSG00000230481,ENSG00000225480,ENSG00000237358,ENSG00000228122,ENSG00000237689,ENSG00000220248,ENSG00000259271,ENSG00000189295,ENSG00000267338,ENSG00000239435,ENSG00000235969,ENSG00000280263,ENSG00000227367,ENSG00000229658,ENSG00000226160,ENSG00000225293,ENSG00000278188,ENSG00000233866,ENSG00000229286,ENSG00000235992,ENSG00000225255,ENSG00000241838,ENSG00000198062,ENSG00000234381,ENSG00000231565,ENSG00000230471
chr22	16922619	16923218	22:16922619-16923218	ENSG00000237299,ENSG00000276400,ENSG00000270226,ENSG00000215568,ENSG00000285045,ENSG00000253481,ENSG00000254264,ENSG00000253460,ENSG00000273362,ENSG00000229658,ENSG00000226160,ENSG00000225293,ENSG00000233866,ENSG00000229286,ENSG00000231565
chr22	16933357	16933732	22:16933357-16933732	ENSG00000276138,ENSG00000280341,ENSG00000236235,ENSG00000184624,ENSG00000130538,ENSG00000237299,ENSG00000276400,ENSG00000270226,ENSG00000215568,ENSG00000285045,ENSG00000253481,ENSG00000254264,ENSG00000253460,ENSG00000237689,ENSG00000235969,ENSG00000280263,ENSG00000229658,ENSG00000226160,ENSG00000225293,ENSG00000229286,ENSG00000235992,ENSG00000241838,ENSG00000198062,ENSG00000230471
chr22	17036765	17037554	22:17036765-17037554	ENSG00000236097,ENSG00000237438,ENSG00000276400,ENSG00000270226,ENSG00000215568,ENSG00000233995
chr22	17058167	17058420	22:17058167-17058420	ENSG00000236831,ENSG00000274252,ENSG00000273203,ENSG00000237438,ENSG00000276400,ENSG00000270226,ENSG00000215568,ENSG00000285045,ENSG00000271127
chr22	17063429	17063866	22:17063429-17063866	ENSG00000273203,ENSG00000276400,ENSG00000270226,ENSG00000215568
chr22	17075134	17075937	22:17075134-17075937	ENSG00000237299,ENSG00000278044,ENSG00000177663,ENSG00000273442,ENSG00000273203,ENSG00000276400
chr22	17084660	17085315	22:17084660-17085315	ENSG00000236325,ENSG00000235328,ENSG00000177663,ENSG00000273442,ENSG00000273203
chr22	17087623	17087972	22:17087623-17087972	ENSG00000213727,ENSG00000277017,ENSG00000235328,ENSG00000177663,ENSG00000273442
chr22	17098368	17098941	22:17098368-17098941	ENSG00000276138,ENSG00000280341,ENSG00000236235,ENSG00000184624,ENSG00000130538,ENSG00000187979,ENSG00000182902,ENSG00000229492,ENSG00000236325,ENSG00000185837,ENSG00000069998,ENSG00000235478,ENSG00000183307,ENSG00000235328,ENSG00000177663,ENSG00000273442,ENSG00000276400,ENSG00000270226,ENSG00000215568,ENSG00000235969,ENSG00000280263,ENSG00000229286,ENSG00000232775,ENSG00000235992,ENSG00000241838,ENSG00000198062,ENSG00000230471
chr22	17106649	17107450	22:17106649-17107450	ENSG00000276138,ENSG00000280341,ENSG00000236235,ENSG00000184624,ENSG00000130538,ENSG00000237299,ENSG00000236325,ENSG00000235478,ENSG00000183307,ENSG00000235328,ENSG00000177663,ENSG00000270226,ENSG00000215568,ENSG00000235969,ENSG00000280263,ENSG00000278188,ENSG00000233866,ENSG00000229286,ENSG00000272872,ENSG00000235992,ENSG00000241838,ENSG00000198062,ENSG00000231565,ENSG00000230471
chr22	17116062	17116441	22:17116062-17116441	ENSG00000235478,ENSG00000183307,ENSG00000212216,ENSG00000236666
chr22	17120449	17121632	22:17120449-17121632	ENSG00000235478,ENSG00000183307,ENSG00000232775
chr22	17158599	17159777	22:17158599-17159777	ENSG00000236325,ENSG00000185837,ENSG00000069998,ENSG00000235478,ENSG00000183307
chr22	17171252	17172140	22:17171252-17172140	ENSG00000276138,ENSG00000280341,ENSG00000236235,ENSG00000184624,ENSG00000130538,ENSG00000236754,ENSG00000182902,ENSG00000286195,ENSG00000228045,ENSG00000232305,ENSG00000229492,ENSG00000231004,ENSG00000236325,ENSG00000185837,ENSG00000069998,ENSG00000235478,ENSG00000183307,ENSG00000276400,ENSG00000235969,ENSG00000280263,ENSG00000229286,ENSG00000223875,ENSG00000235992,ENSG00000241838,ENSG00000198062,ENSG00000230471
chr22	17219136	17219610	22:17219136-17219610	ENSG00000231004,ENSG00000203416,ENSG00000236325,ENSG00000093072
chr22	17221081	17221384	22:17221081-17221384	ENSG00000276874,ENSG00000229492,ENSG00000231004,ENSG00000203416,ENSG00000236325,ENSG00000093072,ENSG00000271672,ENSG00000206195
chr22	17228350	17228695	22:17228350-17228695	ENSG00000236325,ENSG00000093072,ENSG00000273362
chr22	17236939	17237486	22:17236939-17237486	ENSG00000276138,ENSG00000280341,ENSG00000236235,ENSG00000184624,ENSG00000130538,ENSG00000279987,ENSG00000278008,ENSG00000274252,ENSG00000187979,ENSG00000232305,ENSG00000229492,ENSG00000231004,ENSG00000241832,ENSG00000203416,ENSG00000236325,ENSG00000093072,ENSG00000215568,ENSG00000235969,ENSG00000280263,ENSG00000229286,ENSG00000235992,ENSG00000241838,ENSG00000198062,ENSG00000230471
chr22	17258070	17258612	22:17258070-17258612	ENSG00000276138,ENSG00000280341,ENSG00000236235,ENSG00000184624,ENSG00000130538,ENSG00000275060,ENSG00000187979,ENSG00000236754,ENSG00000228045,ENSG00000232305,ENSG00000229492,ENSG00000231004,ENSG00000241832,ENSG00000203416,ENSG00000236325,ENSG00000093072,ENSG00000276400,ENSG00000235969,ENSG00000280263,ENSG00000229658,ENSG00000278188,ENSG00000229286,ENSG00000235992,ENSG00000225255,ENSG00000241838,ENSG00000198062,ENSG00000230471
chr22	17266435	17266749	22:17266435-17266749	ENSG00000279442,ENSG00000231004,ENSG00000241832,ENSG00000212216,ENSG00000236666,ENSG00000231565
chr22	17280201	17280701	22:17280201-17280701	ENSG00000275793,ENSG00000276160,ENSG00000229492,ENSG00000231004,ENSG00000241832,ENSG00000236325
chr22	17281427	17281832	22:17281427-17281832	ENSG00000276138,ENSG00000280341,ENSG00000236235,ENSG00000184624,ENSG00000275793,ENSG00000276160,ENSG00000232305,ENSG00000229492,ENSG00000231004,ENSG00000241832,ENSG00000236325,ENSG00000235969,ENSG00000280263
chr22	17359606	17359941	22:17359606-17359941	ENSG00000237299,ENSG00000278110,ENSG00000274252,ENSG00000232305,ENSG00000229492,ENSG00000099954,ENSG00000239547,ENSG00000231004
chr22	17368417	17369043	22:17368417-17369043	ENSG00000235759,ENSG00000279987,ENSG00000232305,ENSG00000229492,ENSG00000099954,ENSG00000231004,ENSG00000212216,ENSG00000236666
chr22	17436442	17437028	22:17436442-17437028	ENSG00000236097,ENSG00000100033,ENSG00000232305,ENSG00000229492,ENSG00000099954,ENSG00000231004
chr22	17529046	17529369	22:17529046-17529369	ENSG00000236754,ENSG00000182902,ENSG00000286195,ENSG00000228045,ENSG00000232305,ENSG00000229492,ENSG00000236325,ENSG00000235969,ENSG00000280263,ENSG00000232775
chr22	17628472	17629105	22:17628472-17629105	ENSG00000279987,ENSG00000099968,ENSG00000131100,ENSG00000236754,ENSG00000182902,ENSG00000286195
chr22	17638164	17639196	22:17638164-17639196	ENSG00000275362,ENSG00000099968,ENSG00000131100,ENSG00000236754,ENSG00000182902,ENSG00000286195
chr22	17706418	17706895	22:17706418-17706895	ENSG00000276138,ENSG00000280341,ENSG00000236235,ENSG00000184624,ENSG00000236097,ENSG00000130538,ENSG00000197421,ENSG00000239989,ENSG00000234764,ENSG00000273643,ENSG00000275319,ENSG00000275060,ENSG00000187979,ENSG00000099968,ENSG00000236754,ENSG00000182902,ENSG00000286195,ENSG00000235969,ENSG00000280263,ENSG00000241838,ENSG00000198062,ENSG00000230471
chr22	17726767	17727413	22:17726767-17727413	ENSG00000197421,ENSG00000239989,ENSG00000234764,ENSG00000182824,ENSG00000273643,ENSG00000275319,ENSG00000275060,ENSG00000187979,ENSG00000093100,ENSG00000236754,ENSG00000182902,ENSG00000286195,ENSG00000235969,ENSG00000280263
chr22	17734067	17734695	22:17734067-17734695	ENSG00000276138,ENSG00000280341,ENSG00000236235,ENSG00000184624,ENSG00000197421,ENSG00000239989,ENSG00000234764,ENSG00000279987,ENSG00000273643,ENSG00000275319,ENSG00000275060,ENSG00000187979,ENSG00000093100,ENSG00000015475,ENSG00000236754,ENSG00000182902,ENSG00000286195,ENSG00000235969,ENSG00000280263,ENSG00000272872
chr22	17742580	17742795	22:17742580-17742795	ENSG00000274252,ENSG00000015475
chr22	17760323	17760817	22:17760323-17760817	ENSG00000276874,ENSG00000093100,ENSG00000269220,ENSG00000264757,ENSG00000015475,ENSG00000273362
chr22	17763528	17763759	22:17763528-17763759	ENSG00000276874,ENSG00000264757,ENSG00000015475
chr22	17771584	17771927	22:17771584-17771927	ENSG00000276160,ENSG00000269220,ENSG00000264757,ENSG00000015475
chr22	17773758	17774588	22:17773758-17774588	ENSG00000276160,ENSG00000269220,ENSG00000015475
chr22	17777174	17777633	22:17777174-17777633	ENSG00000213727,ENSG00000276874,ENSG00000269220,ENSG00000015475
chr22	17781274	17782021	22:17781274-17782021	ENSG00000278008,ENSG00000278558,ENSG00000277690,ENSG00000093100,ENSG00000269220,ENSG00000015475
chr22	17798101	17798619	22:17798101-17798619	ENSG00000275793,ENSG00000277017,ENSG00000286990,ENSG00000093100,ENSG00000243156
chr22	17821195	17821538	22:17821195-17821538	ENSG00000279987,ENSG00000093100,ENSG00000243156
chr22	17830051	17830350	22:17830051-17830350	ENSG00000237299,ENSG00000278044,ENSG00000288683,ENSG00000215193,ENSG00000225335,ENSG00000093100,ENSG00000243156,ENSG00000231565
chr22	17862814	17863395	22:17862814-17863395	ENSG00000278044,ENSG00000274044,ENSG00000093100,ENSG00000243156
chr22	17867284	17867563	22:17867284-17867563	ENSG00000215270
chr22	17980518	17981043	22:17980518-17981043	ENSG00000230643,ENSG00000197421,ENSG00000239989,ENSG00000234764,ENSG00000273643,ENSG00000286175,ENSG00000275319,ENSG00000275060,ENSG00000276874,ENSG00000187979,ENSG00000235295,ENSG00000237446,ENSG00000234913,ENSG00000235445,ENSG00000207780,ENSG00000093100,ENSG00000243156
chr22	17996636	17996891	22:17996636-17996891	ENSG00000234913,ENSG00000243156
chr22	18001132	18001937	22:18001132-18001937	ENSG00000100033,ENSG00000288683,ENSG00000215193,ENSG00000225335,ENSG00000235295,ENSG00000237446,ENSG00000234913,ENSG00000243156
chr22	18023713	18024877	22:18023713-18024877	ENSG00000161103,ENSG00000276874,ENSG00000235295,ENSG00000237446,ENSG00000234913,ENSG00000243156
chr22	18077544	18078269	22:18077544-18078269	ENSG00000225225,ENSG00000235617,ENSG00000236890,ENSG00000288683,ENSG00000215193,ENSG00000225335,ENSG00000235295,ENSG00000093100,ENSG00000243156
chr22	18110349	18110900	22:18110349-18110900	ENSG00000275793,ENSG00000280007,ENSG00000183785,ENSG00000225225,ENSG00000235617,ENSG00000272872
chr22	18113491	18114423	22:18113491-18114423	ENSG00000275793,ENSG00000278044,ENSG00000280007,ENSG00000183785,ENSG00000225225,ENSG00000235617,ENSG00000272872
chr22	18119468	18120112	22:18119468-18120112	ENSG00000182824,ENSG00000222630,ENSG00000274625,ENSG00000276874,ENSG00000280007,ENSG00000183785,ENSG00000225225,ENSG00000235617
chr22	18149724	18150368	22:18149724-18150368	ENSG00000197421,ENSG00000239989,ENSG00000234764,ENSG00000215544,ENSG00000279987,ENSG00000273643,ENSG00000278110,ENSG00000278558,ENSG00000277690,ENSG00000275319,ENSG00000274252,ENSG00000275060,ENSG00000187979,ENSG00000184979,ENSG00000280007,ENSG00000225225,ENSG00000235617
chr22	18202922	18203514	22:18202922-18203514	-
chr22	18205336	18205951	22:18205336-18205951	-
chr22	18730333	18730726	22:18730333-18730726	-
chr22	18733689	18734144	22:18733689-18734144	-
chr22	18773161	18773443	22:18773161-18773443	-
chr22	18823623	18823876	22:18823623-18823876	-
chr22	18854261	18854808	22:18854261-18854808	-
chr22	18890563	18891153	22:18890563-18891153	-
chr22	18892440	18892651	22:18892440-18892651	-
chr22	18894077	18894411	22:18894077-18894411	-
chr22	18896150	18896625	22:18896150-18896625	-
chr22	18905824	18907167	22:18905824-18907167	-
chr22	18926260	18928210	22:18926260-18928210	-
chr22	18934002	18934331	22:18934002-18934331	-
chr22	18936045	18936382	22:18936045-18936382	-
chr22	18938835	18939509	22:18938835-18939509	-
chr22	18947092	18947553	22:18947092-18947553	-
chr22	18954534	18954778	22:18954534-18954778	ENSG00000279987,ENSG00000284294,ENSG00000280418,ENSG00000273032,ENSG00000283583,ENSG00000237517,ENSG00000270393,ENSG00000206739,ENSG00000273311,ENSG00000237347,ENSG00000281530,ENSG00000229266
chr22	18970208	18971497	22:18970208-18971497	ENSG00000273032,ENSG00000283583,ENSG00000237517,ENSG00000283366,ENSG00000270393,ENSG00000278044,ENSG00000276874
chr22	18995109	18995347	22:18995109-18995347	ENSG00000279987,ENSG00000273032,ENSG00000283583,ENSG00000237517,ENSG00000271275,ENSG00000283366,ENSG00000270393,ENSG00000206739,ENSG00000273311,ENSG00000237347,ENSG00000281530
chr22	19027860	19028131	22:19027860-19028131	ENSG00000273032,ENSG00000283583,ENSG00000283366,ENSG00000270393,ENSG00000286025,ENSG00000241527,ENSG00000206739,ENSG00000273311,ENSG00000237347,ENSG00000281530,ENSG00000197210,ENSG00000286102,ENSG00000275362
chr22	19035751	19036094	22:19035751-19036094	ENSG00000215544,ENSG00000283366,ENSG00000270393,ENSG00000286025,ENSG00000241527,ENSG00000206739,ENSG00000273311,ENSG00000237347,ENSG00000281530,ENSG00000276874
chr22	19085258	19085982	22:19085258-19085982	ENSG00000183506,ENSG00000283366,ENSG00000270393,ENSG00000206739,ENSG00000273311,ENSG00000237347,ENSG00000281530,ENSG00000286367,ENSG00000275362,ENSG00000278558,ENSG00000277690,ENSG00000277017,ENSG00000277870
chr22	19109441	19110083	22:19109441-19110083	ENSG00000183506,ENSG00000234764,ENSG00000279987,ENSG00000283583,ENSG00000237517,ENSG00000283366,ENSG00000270393,ENSG00000070413,ENSG00000206739,ENSG00000273311,ENSG00000237347,ENSG00000281530,ENSG00000223461,ENSG00000272682,ENSG00000231086,ENSG00000100056,ENSG00000206203,ENSG00000063515,ENSG00000286367,ENSG00000230194,ENSG00000251940,ENSG00000233471,ENSG00000244296,ENSG00000273846,ENSG00000277017,ENSG00000275060,ENSG00000274044
chr22	19121593	19123029	22:19121593-19123029	ENSG00000206140,ENSG00000070413,ENSG00000206739,ENSG00000273311,ENSG00000237347,ENSG00000281530,ENSG00000223461,ENSG00000272682,ENSG00000231086,ENSG00000100056,ENSG00000206203,ENSG00000063515,ENSG00000286367,ENSG00000233471,ENSG00000244296,ENSG00000278110,ENSG00000274252,ENSG00000277017,ENSG00000276874
chr22	19144412	19145118	22:19144412-19145118	ENSG00000183628,ENSG00000283809,ENSG00000100033,ENSG00000070413,ENSG00000206739,ENSG00000273311,ENSG00000237347,ENSG00000281530,ENSG00000223461,ENSG00000272682,ENSG00000231086,ENSG00000100056,ENSG00000206203,ENSG00000063515,ENSG00000260924,ENSG00000286367,ENSG00000251940,ENSG00000233471,ENSG00000244296,ENSG00000276874
chr22	19171357	19171926	22:19171357-19171926	ENSG00000100033,ENSG00000284294,ENSG00000063515,ENSG00000260924,ENSG00000100075,ENSG00000286367
chr22	19174103	19174481	22:19174103-19174481	ENSG00000100033,ENSG00000284294,ENSG00000063515,ENSG00000260924,ENSG00000100075,ENSG00000286367,ENSG00000251940
chr22	19178229	19178648	22:19178229-19178648	ENSG00000183628,ENSG00000283809,ENSG00000063515,ENSG00000260924,ENSG00000100075,ENSG00000070371,ENSG00000286367
chr22	19179340	19179639	22:19179340-19179639	ENSG00000183628,ENSG00000283809,ENSG00000063515,ENSG00000260924,ENSG00000100075,ENSG00000070371,ENSG00000286367
chr22	19217955	19218216	22:19217955-19218216	ENSG00000183506,ENSG00000183628,ENSG00000283809,ENSG00000100033,ENSG00000284294,ENSG00000070371,ENSG00000286367,ENSG00000230194,ENSG00000251940,ENSG00000233471,ENSG00000244296,ENSG00000278008
chr22	19289973	19290201	22:19289973-19290201	ENSG00000100033,ENSG00000284294,ENSG00000070371,ENSG00000230194,ENSG00000251940,ENSG00000233471,ENSG00000287146
chr22	19291054	19292168	22:19291054-19292168	ENSG00000100033,ENSG00000284294,ENSG00000070371,ENSG00000230194,ENSG00000251940,ENSG00000233471,ENSG00000287146,ENSG00000244296
chr22	19419657	19420113	22:19419657-19420113	ENSG00000286367,ENSG00000230194,ENSG00000251940,ENSG00000233471,ENSG00000100084,ENSG00000244296,ENSG00000185608,ENSG00000273212
chr22	19431533	19432921	22:19431533-19432921	ENSG00000251940,ENSG00000233471,ENSG00000100084,ENSG00000242259,ENSG00000244296,ENSG00000185608,ENSG00000185065,ENSG00000070010,ENSG00000273212
chr22	19447257	19448345	22:19447257-19448345	ENSG00000286367,ENSG00000230194,ENSG00000233471,ENSG00000100084,ENSG00000242259,ENSG00000244296,ENSG00000185608,ENSG00000185065,ENSG00000070010,ENSG00000273300,ENSG00000273212,ENSG00000093009
chr22	19479112	19480184	22:19479112-19480184	ENSG00000183628,ENSG00000283809,ENSG00000244296,ENSG00000070010,ENSG00000273212,ENSG00000093009,ENSG00000286102
chr22	19505297	19505922	22:19505297-19505922	ENSG00000276800,ENSG00000230194,ENSG00000251940,ENSG00000233471,ENSG00000244296,ENSG00000093009,ENSG00000287652,ENSG00000184113,ENSG00000281548,ENSG00000229266,ENSG00000278008
chr22	19522283	19522550	22:19522283-19522550	ENSG00000093009,ENSG00000287652,ENSG00000184113
chr22	19523300	19524698	22:19523300-19524698	ENSG00000093009,ENSG00000287652,ENSG00000184113
chr22	19535061	19535434	22:19535061-19535434	ENSG00000197421,ENSG00000239989,ENSG00000234764,ENSG00000286367,ENSG00000230194,ENSG00000251940,ENSG00000233471,ENSG00000244296,ENSG00000287652,ENSG00000184113,ENSG00000281548,ENSG00000286102,ENSG00000169662,ENSG00000273643,ENSG00000275793,ENSG00000275319
chr22	19576863	19577292	22:19576863-19577292	ENSG00000281548,ENSG00000222630,ENSG00000274625
chr22	19579196	19579475	22:19579196-19579475	ENSG00000281548,ENSG00000222630,ENSG00000274625
chr22	19607337	19607745	22:19607337-19607745	ENSG00000197421,ENSG00000239989,ENSG00000234764,ENSG00000283366,ENSG00000230194,ENSG00000251940,ENSG00000233471,ENSG00000244296,ENSG00000281548,ENSG00000279920,ENSG00000273643,ENSG00000275319
chr22	19613357	19613625	22:19613357-19613625	ENSG00000183628,ENSG00000283809
chr22	19619390	19619602	22:19619390-19619602	ENSG00000183628,ENSG00000283809,ENSG00000229266
chr22	19629812	19630313	22:19629812-19630313	ENSG00000215544,ENSG00000244296,ENSG00000230485,ENSG00000278110
chr22	19643871	19644288	22:19643871-19644288	ENSG00000233471,ENSG00000244296,ENSG00000230485
chr22	19663390	19663779	22:19663390-19663779	ENSG00000183628,ENSG00000283809,ENSG00000244296,ENSG00000225007,ENSG00000276874
chr22	19717949	19718490	22:19717949-19718490	ENSG00000184702,ENSG00000284874,ENSG00000203618,ENSG00000274252
chr22	19723370	19724347	22:19723370-19724347	ENSG00000184702,ENSG00000284874,ENSG00000203618
chr22	19730563	19731216	22:19730563-19731216	ENSG00000184702,ENSG00000203618
chr22	19757596	19758051	22:19757596-19758051	ENSG00000184058,ENSG00000235776
chr22	19765795	19766078	22:19765795-19766078	ENSG00000184058,ENSG00000234503
chr22	19766859	19767468	22:19766859-19767468	ENSG00000184058,ENSG00000235776,ENSG00000234503
chr22	19772985	19773282	22:19772985-19773282	ENSG00000184058,ENSG00000235776,ENSG00000278008
chr22	19776585	19777012	22:19776585-19777012	ENSG00000184058,ENSG00000235776
chr22	19780300	19780661	22:19780300-19780661	ENSG00000235776
chr22	19844168	19844994	22:19844168-19844994	ENSG00000185838,ENSG00000235776,ENSG00000215012
chr22	19854484	19855830	22:19854484-19855830	ENSG00000215544,ENSG00000185838,ENSG00000215012
chr22	19886979	19887210	22:19886979-19887210	ENSG00000184470,ENSG00000232926,ENSG00000273907
chr22	19891400	19892403	22:19891400-19892403	ENSG00000185838,ENSG00000235776,ENSG00000215012,ENSG00000184470,ENSG00000232926
chr22	19910040	19910366	22:19910040-19910366	ENSG00000184470
chr22	19916945	19917402	22:19916945-19917402	ENSG00000215544,ENSG00000184470
chr22	19932503	19932922	22:19932503-19932922	ENSG00000184470
chr22	19941453	19941858	22:19941453-19941858	ENSG00000184470,ENSG00000093010
chr22	19942248	19942766	22:19942248-19942766	ENSG00000184470,ENSG00000093010
chr22	19947656	19947990	22:19947656-19947990	ENSG00000184470,ENSG00000093010
chr22	19953776	19954076	22:19953776-19954076	ENSG00000100033,ENSG00000093010
chr22	19955389	19956039	22:19955389-19956039	ENSG00000093010,ENSG00000284031,ENSG00000208023,ENSG00000236540,ENSG00000277950,ENSG00000268292
chr22	19962287	19962566	22:19962287-19962566	ENSG00000093010,ENSG00000284031
chr22	19965981	19966255	22:19965981-19966255	ENSG00000093010,ENSG00000284031
chr22	19974560	19975763	22:19974560-19975763	ENSG00000099889,ENSG00000208023,ENSG00000236540,ENSG00000277950,ENSG00000268292
chr22	19986428	19987332	22:19986428-19987332	ENSG00000099889,ENSG00000208023,ENSG00000236540,ENSG00000277950,ENSG00000268292
chr22	19998686	19998988	22:19998686-19998988	ENSG00000099889,ENSG00000268292
chr22	20001110	20001551	22:20001110-20001551	ENSG00000099889,ENSG00000208023,ENSG00000236540,ENSG00000277950,ENSG00000268292,ENSG00000222630,ENSG00000274625
chr22	20013441	20013683	22:20013441-20013683	ENSG00000099889,ENSG00000183597,ENSG00000208023,ENSG00000268292
chr22	20016691	20017220	22:20016691-20017220	ENSG00000183628,ENSG00000283809,ENSG00000099889,ENSG00000183597,ENSG00000208023,ENSG00000268292
chr22	20020728	20021311	22:20020728-20021311	ENSG00000099889,ENSG00000183597,ENSG00000208023,ENSG00000236540,ENSG00000277950,ENSG00000268292
chr22	20023038	20023266	22:20023038-20023266	ENSG00000183597,ENSG00000208023
chr22	20079782	20080876	22:20079782-20080876	ENSG00000208023,ENSG00000236540,ENSG00000099901,ENSG00000278278,ENSG00000099899,ENSG00000243762,ENSG00000284464,ENSG00000284140,ENSG00000128191,ENSG00000277950,ENSG00000268292
chr22	20111135	20111696	22:20111135-20111696	ENSG00000236540,ENSG00000099901,ENSG00000278278,ENSG00000099899,ENSG00000243762,ENSG00000128191,ENSG00000277950
chr22	20116936	20118099	22:20116936-20118099	ENSG00000236540,ENSG00000099904,ENSG00000264346,ENSG00000099901,ENSG00000278278,ENSG00000099899,ENSG00000243762,ENSG00000128191,ENSG00000277950,ENSG00000268292,ENSG00000273907
chr22	20130613	20132147	22:20130613-20132147	ENSG00000099904,ENSG00000264346,ENSG00000099901,ENSG00000099899,ENSG00000277950
chr22	20137599	20138232	22:20137599-20138232	ENSG00000099904,ENSG00000264346,ENSG00000278110
chr22	20147123	20147756	22:20147123-20147756	ENSG00000234503,ENSG00000234409,ENSG00000099904
chr22	20158702	20159423	22:20158702-20159423	ENSG00000234503,ENSG00000287446,ENSG00000040608,ENSG00000234409,ENSG00000286175,ENSG00000276160
chr22	20194993	20195523	22:20194993-20195523	ENSG00000275840,ENSG00000236499,ENSG00000249923
chr22	20206130	20206789	22:20206130-20206789	ENSG00000232771,ENSG00000236499,ENSG00000249923
chr22	20238244	20238767	22:20238244-20238767	ENSG00000221039,ENSG00000040608,ENSG00000276874
chr22	20243464	20244021	22:20243464-20244021	ENSG00000221039,ENSG00000040608,ENSG00000273907,ENSG00000275793
chr22	20245048	20245432	22:20245048-20245432	ENSG00000206142,ENSG00000235578,ENSG00000188280,ENSG00000221039,ENSG00000040608
chr22	20267024	20267654	22:20267024-20267654	ENSG00000235578,ENSG00000188280,ENSG00000040608,ENSG00000275362
chr22	20267914	20268699	22:20267914-20268699	ENSG00000235578,ENSG00000188280,ENSG00000040608,ENSG00000275362
chr22	20285716	20285987	22:20285716-20285987	ENSG00000161132,ENSG00000040608
chr22	20298977	20300020	22:20298977-20300020	ENSG00000287446,ENSG00000273343,ENSG00000161132,ENSG00000276874
chr22	20317785	20318215	22:20317785-20318215	ENSG00000273139,ENSG00000273343,ENSG00000128185
chr22	20319614	20320531	22:20319614-20320531	ENSG00000287446,ENSG00000188280,ENSG00000273139,ENSG00000273343,ENSG00000128185,ENSG00000182824,ENSG00000275793
chr22	20327994	20328305	22:20327994-20328305	ENSG00000183506,ENSG00000287446,ENSG00000188280,ENSG00000273139,ENSG00000273343,ENSG00000128185,ENSG00000278008
chr22	20338143	20338466	22:20338143-20338466	-
chr22	20338681	20339272	22:20338681-20339272	-
chr22	18516016	18516298	22:18516016-18516298	-
chr22	18528111	18529793	22:18528111-18529793	-
chr22	18548230	18548745	22:18548230-18548745	-
chr22	18554170	18555247	22:18554170-18555247	-
chr22	18570571	18570916	22:18570571-18570916	-
chr22	18574504	18574892	22:18574504-18574892	-
chr22	18577149	18578055	22:18577149-18578055	-
chr22	18595269	18595655	22:18595269-18595655	-
chr22	18609641	18611382	22:18609641-18611382	-
chr22	18627999	18628242	22:18627999-18628242	-
chr22	18634020	18634710	22:18634020-18634710	-
chr22	18638995	18639329	22:18638995-18639329	-
chr22	18639802	18640040	22:18639802-18640040	-
chr22	18348019	18348273	22:18348019-18348273	-
chr22	18386019	18386587	22:18386019-18386587	-
chr22	18389294	18389772	22:18389294-18389772	-
chr22	20372657	20372928	22:20372657-20372928	ENSG00000161133,ENSG00000287446,ENSG00000235578,ENSG00000188280
chr22	20393608	20394593	22:20393608-20394593	ENSG00000185252,ENSG00000287446
chr22	20395820	20396285	22:20395820-20396285	ENSG00000185252
chr22	20418208	20418553	22:20418208-20418553	ENSG00000161103,ENSG00000255156,ENSG00000201916,ENSG00000242876,ENSG00000236670,ENSG00000215493,ENSG00000099910,ENSG00000277971,ENSG00000207343
chr22	20422616	20423071	22:20422616-20423071	ENSG00000255156,ENSG00000201916,ENSG00000242876,ENSG00000236670,ENSG00000239511,ENSG00000286102,ENSG00000215493,ENSG00000099910,ENSG00000277971,ENSG00000244486,ENSG00000207343
chr22	20429338	20429602	22:20429338-20429602	ENSG00000276095,ENSG00000255156,ENSG00000201916,ENSG00000242876,ENSG00000236670,ENSG00000206142,ENSG00000215493,ENSG00000277971,ENSG00000244486,ENSG00000207343,ENSG00000278110
chr22	20430702	20431434	22:20430702-20431434	ENSG00000255156,ENSG00000201916,ENSG00000242876,ENSG00000236670,ENSG00000215493,ENSG00000277971,ENSG00000244486
chr22	20437459	20438394	22:20437459-20438394	ENSG00000255156,ENSG00000201916,ENSG00000242876,ENSG00000236670,ENSG00000226534,ENSG00000215493,ENSG00000277971,ENSG00000244486
chr22	20456382	20456666	22:20456382-20456666	ENSG00000100033,ENSG00000255156,ENSG00000201916,ENSG00000242876,ENSG00000236670,ENSG00000215493,ENSG00000277971,ENSG00000207343
chr22	20463435	20463826	22:20463435-20463826	ENSG00000255156,ENSG00000201916,ENSG00000242876,ENSG00000236670,ENSG00000215493,ENSG00000099910,ENSG00000277971,ENSG00000207343,ENSG00000222630,ENSG00000274625
chr22	20494736	20496247	22:20494736-20496247	ENSG00000161103,ENSG00000255156,ENSG00000201916,ENSG00000242876,ENSG00000236670,ENSG00000099917,ENSG00000279920,ENSG00000099910,ENSG00000275793
chr22	20507394	20508110	22:20507394-20508110	ENSG00000215544,ENSG00000201916,ENSG00000242876,ENSG00000236670,ENSG00000099917,ENSG00000236003,ENSG00000099910
chr22	20509414	20509710	22:20509414-20509710	ENSG00000215544,ENSG00000255156,ENSG00000201916,ENSG00000242876,ENSG00000236670,ENSG00000099917,ENSG00000236003,ENSG00000099910
chr22	20523112	20523702	22:20523112-20523702	ENSG00000099917,ENSG00000236003
chr22	20549464	20550003	22:20549464-20550003	ENSG00000099917,ENSG00000236003
chr22	20557247	20557734	22:20557247-20557734	ENSG00000099917,ENSG00000206142
chr22	20569128	20569610	22:20569128-20569610	ENSG00000169635,ENSG00000276095,ENSG00000100033,ENSG00000255156,ENSG00000201916,ENSG00000242876,ENSG00000236670,ENSG00000099917,ENSG00000236003,ENSG00000250261,ENSG00000223553,ENSG00000276427,ENSG00000238125,ENSG00000217261,ENSG00000229266,ENSG00000278110,ENSG00000222630,ENSG00000274625
chr22	20576377	20576938	22:20576377-20576938	ENSG00000201916,ENSG00000242876,ENSG00000236670,ENSG00000099917,ENSG00000250261,ENSG00000223553,ENSG00000276427,ENSG00000238125,ENSG00000217261,ENSG00000232771,ENSG00000235578,ENSG00000188280
chr22	20606286	20606680	22:20606286-20606680	ENSG00000252143,ENSG00000250261,ENSG00000223553,ENSG00000276427,ENSG00000238125,ENSG00000217261,ENSG00000235062
chr22	20670909	20671270	22:20670909-20671270	ENSG00000223553,ENSG00000276427,ENSG00000238125,ENSG00000229107,ENSG00000217261,ENSG00000279920,ENSG00000222630,ENSG00000274625
chr22	20697414	20697806	22:20697414-20697806	ENSG00000250261,ENSG00000223553,ENSG00000276427,ENSG00000238125,ENSG00000217261,ENSG00000235062,ENSG00000226287,ENSG00000207343
chr22	20702178	20703767	22:20702178-20703767	ENSG00000250261,ENSG00000223553,ENSG00000276427,ENSG00000238125,ENSG00000217261,ENSG00000235062,ENSG00000226287,ENSG00000099937
chr22	20733988	20734283	22:20733988-20734283	ENSG00000239511,ENSG00000241973,ENSG00000099937,ENSG00000274602
chr22	20736716	20737228	22:20736716-20737228	ENSG00000223553,ENSG00000276427,ENSG00000238125,ENSG00000241973,ENSG00000099937,ENSG00000273907,ENSG00000274602
chr22	20804065	20804502	22:20804065-20804502	ENSG00000274600,ENSG00000252143,ENSG00000241973,ENSG00000099937,ENSG00000275362,ENSG00000275793
chr22	20808922	20809152	22:20808922-20809152	ENSG00000241973,ENSG00000099937,ENSG00000226534
chr22	20836254	20836770	22:20836254-20836770	ENSG00000200057,ENSG00000252020,ENSG00000215544,ENSG00000223553,ENSG00000249680,ENSG00000276427,ENSG00000284665,ENSG00000238125,ENSG00000169668,ENSG00000224688,ENSG00000241973,ENSG00000099937,ENSG00000226885,ENSG00000099940,ENSG00000274602,ENSG00000274252
chr22	20858345	20859355	22:20858345-20859355	ENSG00000252143,ENSG00000241973,ENSG00000099937,ENSG00000226534,ENSG00000283145,ENSG00000133475,ENSG00000099940
chr22	20867461	20867682	22:20867461-20867682	ENSG00000222352,ENSG00000099940,ENSG00000278110,ENSG00000222630,ENSG00000274625
chr22	20885432	20886060	22:20885432-20886060	ENSG00000249680,ENSG00000284665,ENSG00000169668,ENSG00000239511,ENSG00000099937,ENSG00000099949,ENSG00000272829,ENSG00000183773,ENSG00000237476,ENSG00000099942,ENSG00000272600,ENSG00000275793,ENSG00000222630,ENSG00000274625
chr22	20916875	20917849	22:20916875-20917849	ENSG00000284665,ENSG00000169668,ENSG00000099937,ENSG00000226534,ENSG00000230513,ENSG00000184436,ENSG00000272829,ENSG00000237476,ENSG00000099942,ENSG00000275362,ENSG00000278558,ENSG00000277690
chr22	20956989	20957429	22:20956989-20957429	ENSG00000274600,ENSG00000183246,ENSG00000206142,ENSG00000183773,ENSG00000237476
chr22	20957822	20958236	22:20957822-20958236	ENSG00000274600,ENSG00000183246,ENSG00000226534,ENSG00000206142,ENSG00000183773,ENSG00000237476,ENSG00000278110
chr22	20961748	20962106	22:20961748-20962106	ENSG00000237407,ENSG00000183773,ENSG00000237476,ENSG00000283972,ENSG00000286175,ENSG00000275362
chr22	20972341	20972664	22:20972341-20972664	ENSG00000215498,ENSG00000285314,ENSG00000183773,ENSG00000278008
chr22	20979421	20979767	22:20979421-20979767	ENSG00000239511,ENSG00000099949,ENSG00000272829,ENSG00000285314,ENSG00000183773,ENSG00000283972
chr22	20981765	20982498	22:20981765-20982498	ENSG00000169635,ENSG00000169668,ENSG00000239511,ENSG00000230513,ENSG00000184436,ENSG00000099949,ENSG00000272829,ENSG00000285314,ENSG00000183773,ENSG00000278044
chr22	21001554	21002691	22:21001554-21002691	ENSG00000215544,ENSG00000284130,ENSG00000284665,ENSG00000169668,ENSG00000099957,ENSG00000161149,ENSG00000284060,ENSG00000230513,ENSG00000184436,ENSG00000099949,ENSG00000272829,ENSG00000229266,ENSG00000275362
chr22	21013956	21014608	22:21013956-21014608	ENSG00000284130,ENSG00000249680,ENSG00000284665,ENSG00000169668,ENSG00000099957,ENSG00000161149,ENSG00000284060,ENSG00000230513,ENSG00000184436,ENSG00000099949,ENSG00000272829
chr22	21020961	21021232	22:21020961-21021232	ENSG00000099960,ENSG00000226872,ENSG00000207575,ENSG00000249680,ENSG00000284665,ENSG00000169668,ENSG00000099957,ENSG00000283145,ENSG00000133475,ENSG00000283972,ENSG00000275362
chr22	21032154	21032751	22:21032154-21032751	ENSG00000252143,ENSG00000099960,ENSG00000226872,ENSG00000207575,ENSG00000249680,ENSG00000284665,ENSG00000169668,ENSG00000099957,ENSG00000206142,ENSG00000283145,ENSG00000133475,ENSG00000273907,ENSG00000222630,ENSG00000274625
chr22	21044888	21046033	22:21044888-21046033	ENSG00000183246,ENSG00000099960,ENSG00000226872,ENSG00000207575,ENSG00000206145,ENSG00000187905,ENSG00000249680,ENSG00000284665,ENSG00000169668,ENSG00000239511,ENSG00000278110
chr22	21055600	21056291	22:21055600-21056291	ENSG00000206145,ENSG00000187905,ENSG00000249680,ENSG00000284665,ENSG00000169668
chr22	21119810	21120224	22:21119810-21120224	-
chr22	21163412	21163777	22:21163412-21163777	-
chr22	21167095	21167400	22:21167095-21167400	-
chr22	21167774	21168265	22:21167774-21168265	-
chr22	21207499	21207757	22:21207499-21207757	-
chr22	21258105	21258635	22:21258105-21258635	-
chr22	21290235	21290754	22:21290235-21290754	-
chr22	21324529	21324831	22:21324529-21324831	-
chr22	21325316	21325706	22:21325316-21325706	-
chr22	21326165	21326615	22:21326165-21326615	-
chr22	21355356	21356106	22:21355356-21356106	-
chr22	21360858	21361313	22:21360858-21361313	-
chr22	21383754	21385512	22:21383754-21385512	-
chr22	21399718	21400083	22:21399718-21400083	-
chr22	21417093	21418054	22:21417093-21418054	-
chr22	21420357	21420854	22:21420357-21420854	-
chr22	21440074	21441270	22:21440074-21441270	-
chr22	21462836	21463094	22:21462836-21463094	-
chr22	21467412	21469062	22:21467412-21469062	-
chr22	21487784	21488283	22:21487784-21488283	-
chr22	21493646	21494718	22:21493646-21494718	-
chr22	21510186	21510406	22:21510186-21510406	-
chr22	21513991	21514462	22:21513991-21514462	-
chr22	21517099	21517544	22:21517099-21517544	-
chr22	21534788	21535318	22:21534788-21535318	-
chr22	21549406	21551079	22:21549406-21551079	-
chr22	21567667	21568406	22:21567667-21568406	ENSG00000274600,ENSG00000275840,ENSG00000169635,ENSG00000206140,ENSG00000185651,ENSG00000275293,ENSG00000161179,ENSG00000161180
chr22	21571175	21571429	22:21571175-21571429	ENSG00000276800,ENSG00000206140,ENSG00000252143,ENSG00000222352,ENSG00000185651,ENSG00000275293
chr22	21587823	21588400	22:21587823-21588400	ENSG00000206140,ENSG00000252143,ENSG00000185651,ENSG00000275293,ENSG00000161179,ENSG00000161180,ENSG00000234503,ENSG00000273846,ENSG00000226534
chr22	21629161	21630280	22:21629161-21630280	ENSG00000275840,ENSG00000206140,ENSG00000252143,ENSG00000275293,ENSG00000161179,ENSG00000161180,ENSG00000273342,ENSG00000128228
chr22	21641914	21642539	22:21641914-21642539	ENSG00000275840,ENSG00000169635,ENSG00000206140,ENSG00000183506,ENSG00000252143,ENSG00000183246,ENSG00000275293,ENSG00000161179,ENSG00000161180,ENSG00000273342,ENSG00000128228,ENSG00000207751,ENSG00000212102,ENSG00000283871,ENSG00000100023,ENSG00000226534,ENSG00000286102,ENSG00000229266
chr22	21651887	21652625	22:21651887-21652625	ENSG00000275840,ENSG00000206140,ENSG00000183506,ENSG00000183246,ENSG00000275293,ENSG00000161179,ENSG00000161180,ENSG00000273342,ENSG00000128228,ENSG00000207751,ENSG00000212102,ENSG00000283871,ENSG00000284630,ENSG00000284651,ENSG00000284654,ENSG00000284621,ENSG00000272954,ENSG00000100023,ENSG00000285762,ENSG00000099984
chr22	21657340	21658231	22:21657340-21658231	ENSG00000206140,ENSG00000273342,ENSG00000128228,ENSG00000207751,ENSG00000212102,ENSG00000283871,ENSG00000284630,ENSG00000284651,ENSG00000284654,ENSG00000284621,ENSG00000272954,ENSG00000100023
chr22	21665701	21666680	22:21665701-21666680	ENSG00000169635,ENSG00000206140,ENSG00000284630,ENSG00000284651,ENSG00000284654,ENSG00000284621,ENSG00000272954,ENSG00000100023
chr22	21713074	21713657	22:21713074-21713657	ENSG00000206140,ENSG00000183506,ENSG00000100027,ENSG00000286365,ENSG00000244671,ENSG00000200985,ENSG00000225544,ENSG00000100034,ENSG00000224086,ENSG00000273846
chr22	21726611	21727072	22:21726611-21727072	ENSG00000100027,ENSG00000286365,ENSG00000244671,ENSG00000286127,ENSG00000200985,ENSG00000225544
chr22	21735406	21736252	22:21735406-21736252	ENSG00000100027,ENSG00000286365,ENSG00000244671,ENSG00000286127,ENSG00000200985,ENSG00000225544,ENSG00000239511
chr22	21754455	21754883	22:21754455-21754883	ENSG00000100027,ENSG00000286127,ENSG00000200985,ENSG00000225544,ENSG00000197210,ENSG00000226534,ENSG00000229266
chr22	21766937	21767505	22:21766937-21767505	ENSG00000183506,ENSG00000100030,ENSG00000200985,ENSG00000225544
chr22	21816633	21817402	22:21816633-21817402	ENSG00000206140,ENSG00000100030,ENSG00000200985,ENSG00000225544
chr22	21834936	21835315	22:21834936-21835315	ENSG00000200985,ENSG00000225544
chr22	21867379	21868210	22:21867379-21868210	ENSG00000100030,ENSG00000200985,ENSG00000225544,ENSG00000273846
chr22	21936430	21936660	22:21936430-21936660	ENSG00000276800,ENSG00000100034,ENSG00000224086,ENSG00000250470
chr22	21938031	21938459	22:21938031-21938459	ENSG00000169635,ENSG00000276800,ENSG00000286365,ENSG00000225544,ENSG00000100034,ENSG00000224086,ENSG00000250470
chr22	21942405	21943023	22:21942405-21943023	ENSG00000225544,ENSG00000100034,ENSG00000224086,ENSG00000226534
chr22	21950441	21950743	22:21950441-21950743	ENSG00000274600,ENSG00000286365,ENSG00000225544,ENSG00000100034,ENSG00000224086
chr22	21952768	21953041	22:21952768-21953041	ENSG00000274600,ENSG00000286365,ENSG00000100034,ENSG00000224086
chr22	21972399	21972688	22:21972399-21972688	ENSG00000100038
chr22	21982565	21982951	22:21982565-21982951	ENSG00000169635,ENSG00000100038
chr22	22022333	22022748	22:22022333-22022748	ENSG00000197549,ENSG00000253239,ENSG00000211637,ENSG00000254355,ENSG00000253794,ENSG00000228161,ENSG00000254161,ENSG00000253242,ENSG00000253752,ENSG00000253823,ENSG00000275361,ENSG00000211638,ENSG00000239511,ENSG00000237407,ENSG00000283145,ENSG00000133475
chr22	22025503	22025826	22:22025503-22025826	ENSG00000276800,ENSG00000253239,ENSG00000211637,ENSG00000254355,ENSG00000278657,ENSG00000249333,ENSG00000228161,ENSG00000254161,ENSG00000253242,ENSG00000253752,ENSG00000234503
chr22	22031345	22031595	22:22031345-22031595	ENSG00000197549,ENSG00000253239,ENSG00000211637,ENSG00000254355,ENSG00000278657,ENSG00000249333,ENSG00000253794,ENSG00000228161,ENSG00000254161,ENSG00000253242,ENSG00000253752,ENSG00000253823,ENSG00000275361,ENSG00000211638,ENSG00000283145,ENSG00000133475
chr22	22037239	22037533	22:22037239-22037533	ENSG00000197549,ENSG00000253239,ENSG00000211637,ENSG00000254355,ENSG00000278657,ENSG00000249333,ENSG00000253794,ENSG00000228161,ENSG00000253874,ENSG00000254161,ENSG00000253242,ENSG00000253752,ENSG00000253823,ENSG00000275361,ENSG00000211638
chr22	22060570	22060815	22:22060570-22060815	ENSG00000276800,ENSG00000228161,ENSG00000253874,ENSG00000254075,ENSG00000254161,ENSG00000253242,ENSG00000253752,ENSG00000253823,ENSG00000275361,ENSG00000211638,ENSG00000225741
chr22	22110862	22111279	22:22110862-22111279	ENSG00000254161,ENSG00000253242,ENSG00000253752,ENSG00000253823,ENSG00000275361,ENSG00000211638,ENSG00000225741,ENSG00000263366,ENSG00000236118,ENSG00000233720,ENSG00000283145,ENSG00000133475
chr22	22117494	22118437	22:22117494-22118437	ENSG00000254161,ENSG00000253242,ENSG00000253752,ENSG00000253823,ENSG00000275361,ENSG00000211638,ENSG00000225741,ENSG00000263366,ENSG00000236118,ENSG00000233720,ENSG00000253637,ENSG00000250470
chr22	22167690	22168546	22:22167690-22168546	ENSG00000254161,ENSG00000253242,ENSG00000253752,ENSG00000253823,ENSG00000275361,ENSG00000211638,ENSG00000225741,ENSG00000236118,ENSG00000233720,ENSG00000211639,ENSG00000227710,ENSG00000224465,ENSG00000254308,ENSG00000253637,ENSG00000236323,ENSG00000253935,ENSG00000228050
chr22	22195468	22195937	22:22195468-22195937	ENSG00000236118,ENSG00000233720,ENSG00000254308,ENSG00000253637,ENSG00000236323,ENSG00000211640,ENSG00000253126,ENSG00000211641,ENSG00000253935,ENSG00000228050,ENSG00000234726,ENSG00000279278,ENSG00000274422,ENSG00000229266
chr22	22201216	22201585	22:22201216-22201585	ENSG00000236118,ENSG00000233720,ENSG00000254308,ENSG00000253637,ENSG00000236323,ENSG00000211640,ENSG00000253126,ENSG00000211641,ENSG00000211642,ENSG00000253935,ENSG00000228050,ENSG00000234726,ENSG00000279278,ENSG00000274422
chr22	22207768	22208465	22:22207768-22208465	ENSG00000253823,ENSG00000275361,ENSG00000236118,ENSG00000233720,ENSG00000254308,ENSG00000253637,ENSG00000236323,ENSG00000211640,ENSG00000253126,ENSG00000211641,ENSG00000211642,ENSG00000253935,ENSG00000228050,ENSG00000234726,ENSG00000279278,ENSG00000274422,ENSG00000239511
chr22	22244263	22244971	22:22244263-22244971	ENSG00000254308,ENSG00000253637,ENSG00000236323,ENSG00000253935,ENSG00000228050,ENSG00000234726,ENSG00000169575,ENSG00000279278,ENSG00000274422
chr22	22248996	22249246	22:22248996-22249246	ENSG00000253935,ENSG00000228050,ENSG00000234726,ENSG00000169575,ENSG00000279278,ENSG00000274422
chr22	22297565	22298632	22:22297565-22298632	ENSG00000183246,ENSG00000279278,ENSG00000274422,ENSG00000234630,ENSG00000286129,ENSG00000272779
chr22	22321940	22322375	22:22321940-22322375	ENSG00000279278,ENSG00000274422,ENSG00000272779,ENSG00000211643,ENSG00000211644,ENSG00000211645,ENSG00000225724,ENSG00000286102
chr22	22343522	22343845	22:22343522-22343845	ENSG00000211645,ENSG00000225724,ENSG00000223350,ENSG00000232515,ENSG00000211647
chr22	22352418	22352998	22:22352418-22352998	ENSG00000274422,ENSG00000225724,ENSG00000223350,ENSG00000232515,ENSG00000211647,ENSG00000211648,ENSG00000211650
chr22	22357422	22357733	22:22357422-22357733	ENSG00000211647,ENSG00000211648,ENSG00000286102,ENSG00000206142
chr22	22363018	22363548	22:22363018-22363548	ENSG00000211647,ENSG00000211648,ENSG00000237428,ENSG00000211649,ENSG00000232603
chr22	22369114	22369712	22:22369114-22369712	ENSG00000279278,ENSG00000274422,ENSG00000211647,ENSG00000211648,ENSG00000237428,ENSG00000211649,ENSG00000232603,ENSG00000211650,ENSG00000211651
chr22	22375491	22375984	22:22375491-22375984	ENSG00000279278,ENSG00000211647,ENSG00000237428,ENSG00000211649,ENSG00000232603,ENSG00000211650,ENSG00000211651,ENSG00000211652,ENSG00000254175,ENSG00000254073,ENSG00000226595
chr22	22395250	22395766	22:22395250-22395766	ENSG00000211651,ENSG00000211652,ENSG00000254175,ENSG00000254073,ENSG00000253818,ENSG00000211653,ENSG00000226595,ENSG00000239511
chr22	22404761	22405060	22:22404761-22405060	ENSG00000211652,ENSG00000254175,ENSG00000254073,ENSG00000253818,ENSG00000211653,ENSG00000279920
chr22	22410042	22410596	22:22410042-22410596	ENSG00000211652,ENSG00000254175,ENSG00000254073,ENSG00000253818,ENSG00000211653,ENSG00000224144,ENSG00000253889,ENSG00000211654,ENSG00000211655,ENSG00000226595,ENSG00000253779
chr22	22422785	22423074	22:22422785-22423074	ENSG00000211653,ENSG00000224144,ENSG00000253889,ENSG00000211654,ENSG00000211655,ENSG00000226595,ENSG00000253120,ENSG00000239511,ENSG00000283972
chr22	22431445	22431757	22:22431445-22431757	ENSG00000224144,ENSG00000253889,ENSG00000211654,ENSG00000211655,ENSG00000226595
chr22	22450380	22450945	22:22450380-22450945	ENSG00000211655,ENSG00000230821,ENSG00000253631,ENSG00000226595,ENSG00000169548,ENSG00000253120,ENSG00000253920,ENSG00000253329,ENSG00000253779,ENSG00000206142
chr22	22508260	22508946	22:22508260-22508946	ENSG00000226595,ENSG00000275004,ENSG00000169548,ENSG00000253120,ENSG00000253329,ENSG00000253779
chr22	22546464	22546734	22:22546464-22546734	ENSG00000226595,ENSG00000169548,ENSG00000185686,ENSG00000220891,ENSG00000253120,ENSG00000253920,ENSG00000253329
chr22	22547823	22548212	22:22547823-22548212	ENSG00000169548,ENSG00000185686,ENSG00000220891,ENSG00000253120
chr22	22559066	22559373	22:22559066-22559373	ENSG00000169548,ENSG00000185686,ENSG00000220891,ENSG00000253120
chr22	22594179	22594472	22:22594179-22594472	ENSG00000253120,ENSG00000211656,ENSG00000211657,ENSG00000253920,ENSG00000253329,ENSG00000211659,ENSG00000232350,ENSG00000223999,ENSG00000253822,ENSG00000253546,ENSG00000211661
chr22	22636320	22636707	22:22636320-22636707	ENSG00000253120,ENSG00000211657,ENSG00000253920,ENSG00000253329,ENSG00000215456,ENSG00000286941,ENSG00000183169,ENSG00000100121,ENSG00000253338,ENSG00000253451,ENSG00000211658,ENSG00000253913,ENSG00000253779,ENSG00000211659,ENSG00000232350,ENSG00000223999,ENSG00000253822,ENSG00000211660,ENSG00000253546,ENSG00000211661,ENSG00000211662,ENSG00000278667,ENSG00000211664,ENSG00000211667,ENSG00000231392,ENSG00000275772,ENSG00000274381
chr22	22653964	22654465	22:22653964-22654465	ENSG00000253120,ENSG00000253920,ENSG00000253329,ENSG00000183169,ENSG00000100121,ENSG00000253338,ENSG00000253451,ENSG00000211658,ENSG00000253913,ENSG00000253779,ENSG00000211659,ENSG00000232350,ENSG00000223999,ENSG00000253822,ENSG00000211660,ENSG00000253546,ENSG00000211661,ENSG00000253152,ENSG00000211667,ENSG00000231392,ENSG00000275772
chr22	22720240	22720974	22:22720240-22720974	ENSG00000253329,ENSG00000253338,ENSG00000253451,ENSG00000211658,ENSG00000253913,ENSG00000253779,ENSG00000211659,ENSG00000232350,ENSG00000223999,ENSG00000253822,ENSG00000211660,ENSG00000253546,ENSG00000211661,ENSG00000211662,ENSG00000254240,ENSG00000211663,ENSG00000278667,ENSG00000211664,ENSG00000253152,ENSG00000211665,ENSG00000253786,ENSG00000211666,ENSG00000253590,ENSG00000211667,ENSG00000231392,ENSG00000275772,ENSG00000211668,ENSG00000274381,ENSG00000253448,ENSG00000253234,ENSG00000226420,ENSG00000211672,ENSG00000253963
chr22	22745793	22746075	22:22745793-22746075	ENSG00000211658,ENSG00000253913,ENSG00000253779,ENSG00000211659,ENSG00000232350,ENSG00000223999,ENSG00000253822,ENSG00000211660,ENSG00000253546,ENSG00000211661,ENSG00000211662,ENSG00000278667,ENSG00000211664,ENSG00000253152,ENSG00000211665,ENSG00000253786,ENSG00000211666,ENSG00000253590,ENSG00000211667,ENSG00000231392,ENSG00000275772,ENSG00000211668,ENSG00000274381,ENSG00000211672,ENSG00000253963
chr22	22815802	22816125	22:22815802-22816125	ENSG00000253786,ENSG00000211666,ENSG00000253590,ENSG00000211667,ENSG00000231392,ENSG00000275772,ENSG00000211668,ENSG00000274381,ENSG00000211669,ENSG00000226477,ENSG00000211670,ENSG00000278196,ENSG00000284049,ENSG00000237127,ENSG00000254077,ENSG00000253448,ENSG00000253234,ENSG00000226420,ENSG00000211672,ENSG00000253963
chr22	22822664	22823596	22:22822664-22823596	ENSG00000223999,ENSG00000253822,ENSG00000253786,ENSG00000211666,ENSG00000253590,ENSG00000211667,ENSG00000231392,ENSG00000275772,ENSG00000211668,ENSG00000274381,ENSG00000211669,ENSG00000226477,ENSG00000211670,ENSG00000278196,ENSG00000284049,ENSG00000237127,ENSG00000254077,ENSG00000253448,ENSG00000253234,ENSG00000226420,ENSG00000211672,ENSG00000253963,ENSG00000211677,ENSG00000211678,ENSG00000237472
chr22	22885038	22885324	22:22885038-22885324	ENSG00000253590,ENSG00000211667,ENSG00000231392,ENSG00000275772,ENSG00000211668,ENSG00000274381,ENSG00000254077,ENSG00000253448,ENSG00000253234,ENSG00000226420,ENSG00000211672,ENSG00000253963,ENSG00000211673,ENSG00000264824,ENSG00000254709,ENSG00000211674,ENSG00000211675,ENSG00000211676,ENSG00000211677,ENSG00000211678
chr22	22913938	22914216	22:22913938-22914216	ENSG00000211675,ENSG00000211676,ENSG00000211677,ENSG00000211678,ENSG00000211679,ENSG00000211680,ENSG00000254029,ENSG00000211681,ENSG00000254030,ENSG00000211682,ENSG00000222037
chr22	22928666	22929131	22:22928666-22929131	ENSG00000252143,ENSG00000253546,ENSG00000211661,ENSG00000253786,ENSG00000211666,ENSG00000253590,ENSG00000211667,ENSG00000231392,ENSG00000275772,ENSG00000211668,ENSG00000274381,ENSG00000237127,ENSG00000254077,ENSG00000253448,ENSG00000253234,ENSG00000226420,ENSG00000211672,ENSG00000253963,ENSG00000264824,ENSG00000254709,ENSG00000211675,ENSG00000211676,ENSG00000211677,ENSG00000211678,ENSG00000211679,ENSG00000211680,ENSG00000254029,ENSG00000211681,ENSG00000254030,ENSG00000211682,ENSG00000222037,ENSG00000211684,ENSG00000211685,ENSG00000237472,ENSG00000223679,ENSG00000283145,ENSG00000133475
chr22	22935586	22935920	22:22935586-22935920	ENSG00000211667,ENSG00000231392,ENSG00000275772,ENSG00000211668,ENSG00000274381,ENSG00000254077,ENSG00000253448,ENSG00000253234,ENSG00000226420,ENSG00000211672,ENSG00000253963,ENSG00000211675,ENSG00000211676,ENSG00000211677,ENSG00000211678,ENSG00000211679,ENSG00000211680,ENSG00000254029,ENSG00000211681,ENSG00000254030,ENSG00000211682,ENSG00000222037,ENSG00000237472,ENSG00000223679
chr22	22952898	22953165	22:22952898-22953165	ENSG00000253590,ENSG00000211667,ENSG00000231392,ENSG00000275772,ENSG00000211668,ENSG00000274381,ENSG00000254077,ENSG00000253448,ENSG00000253234,ENSG00000226420,ENSG00000211672,ENSG00000253963,ENSG00000211675,ENSG00000211676,ENSG00000211677,ENSG00000211678,ENSG00000237472,ENSG00000223679
chr22	23050519	23050875	22:23050519-23050875	ENSG00000237472,ENSG00000223679,ENSG00000286102
chr22	23069770	23071137	22:23069770-23071137	ENSG00000237472,ENSG00000223679,ENSG00000128266
chr22	23086763	23087093	22:23086763-23087093	ENSG00000237472,ENSG00000223679,ENSG00000128266
chr22	23110531	23111042	22:23110531-23111042	ENSG00000237472,ENSG00000223679,ENSG00000128266
chr22	23121475	23121699	22:23121475-23121699	ENSG00000237472,ENSG00000223679,ENSG00000128266,ENSG00000283438
chr22	23137912	23138349	22:23137912-23138349	ENSG00000169635,ENSG00000237472,ENSG00000223679,ENSG00000100218,ENSG00000283438,ENSG00000275635,ENSG00000100228
chr22	23141897	23142368	22:23141897-23142368	ENSG00000237472,ENSG00000223679,ENSG00000100218,ENSG00000283438,ENSG00000275635,ENSG00000100228,ENSG00000283145,ENSG00000133475
chr22	23145206	23145598	22:23145206-23145598	ENSG00000100218,ENSG00000100228
chr22	23147992	23148248	22:23147992-23148248	ENSG00000100218,ENSG00000100228
chr22	23180421	23180946	22:23180421-23180946	ENSG00000186716,ENSG00000236794,ENSG00000285762,ENSG00000099984
chr22	23212550	23213057	22:23212550-23213057	ENSG00000186716,ENSG00000236794
chr22	23215818	23216916	22:23215818-23216916	ENSG00000186716,ENSG00000236794
chr22	23220506	23220817	22:23220506-23220817	-
chr22	23233168	23233479	22:23233168-23233479	ENSG00000285762,ENSG00000099984
chr22	23233764	23234015	22:23233764-23234015	ENSG00000285762,ENSG00000099984
chr22	23242863	23243512	22:23242863-23243512	ENSG00000186716,ENSG00000236794,ENSG00000240160,ENSG00000230701
chr22	23252171	23252498	22:23252171-23252498	ENSG00000186716,ENSG00000240160,ENSG00000230701
chr22	23264002	23264454	22:23264002-23264454	ENSG00000183506,ENSG00000186716,ENSG00000236794,ENSG00000240160,ENSG00000230701
chr22	23281510	23282196	22:23281510-23282196	ENSG00000186716,ENSG00000236794
chr22	23315482	23315984	22:23315482-23315984	ENSG00000186716,ENSG00000214526,ENSG00000236611
chr22	23383863	23384520	22:23383863-23384520	ENSG00000214526,ENSG00000236611,ENSG00000215478,ENSG00000248409
chr22	23395655	23396038	22:23395655-23396038	ENSG00000236611,ENSG00000133519,ENSG00000248409
chr22	23402333	23403091	22:23402333-23403091	ENSG00000236611,ENSG00000133519,ENSG00000248409,ENSG00000133433,ENSG00000228039
chr22	23433186	23433806	22:23433186-23433806	ENSG00000169635,ENSG00000234928,ENSG00000178248,ENSG00000287864,ENSG00000225413,ENSG00000234503
chr22	23456716	23457350	22:23456716-23457350	ENSG00000227755,ENSG00000178248
chr22	23460524	23461079	22:23460524-23461079	ENSG00000227755,ENSG00000178248,ENSG00000287864,ENSG00000225413
chr22	23495926	23496180	22:23495926-23496180	ENSG00000178248,ENSG00000287864,ENSG00000225413
chr22	23521573	23522870	22:23521573-23522870	ENSG00000236611,ENSG00000178248,ENSG00000287864,ENSG00000225413,ENSG00000280623,ENSG00000206142
chr22	23536161	23536592	22:23536161-23536592	ENSG00000275840,ENSG00000236611,ENSG00000287864,ENSG00000225413,ENSG00000280623
chr22	23539557	23539895	22:23539557-23539895	ENSG00000275840,ENSG00000236611,ENSG00000287864,ENSG00000225413,ENSG00000280623
chr22	23565383	23566262	22:23565383-23566262	ENSG00000224277,ENSG00000278655,ENSG00000275609,ENSG00000244723
chr22	23580473	23581142	22:23580473-23581142	ENSG00000128322,ENSG00000272733,ENSG00000278655,ENSG00000275609
chr22	23583705	23584231	22:23583705-23584231	ENSG00000224277,ENSG00000128322,ENSG00000272733,ENSG00000278655,ENSG00000275609,ENSG00000244723
chr22	23591055	23591996	22:23591055-23591996	ENSG00000236611,ENSG00000128322,ENSG00000272733,ENSG00000278655,ENSG00000275609,ENSG00000244723
chr22	23627437	23627827	22:23627437-23627827	ENSG00000278655,ENSG00000189269,ENSG00000275609,ENSG00000211683,ENSG00000234353,ENSG00000244723,ENSG00000250470
chr22	23639332	23639653	22:23639332-23639653	ENSG00000278655,ENSG00000189269,ENSG00000275609,ENSG00000211683,ENSG00000234353,ENSG00000244723,ENSG00000285762,ENSG00000099984
chr22	23696089	23696730	22:23696089-23696730	ENSG00000278655,ENSG00000275609,ENSG00000228315,ENSG00000244723,ENSG00000272578,ENSG00000159496
chr22	23716924	23717677	22:23716924-23717677	ENSG00000228315,ENSG00000244723,ENSG00000272578
chr22	23750802	23751478	22:23750802-23751478	ENSG00000187792,ENSG00000128218,ENSG00000169314,ENSG00000250479,ENSG00000099953
chr22	23757059	23757306	22:23757059-23757306	ENSG00000187792,ENSG00000128218,ENSG00000169314,ENSG00000250479,ENSG00000099953
chr22	23763183	23763848	22:23763183-23763848	ENSG00000169314,ENSG00000250479,ENSG00000099953
chr22	23767746	23768566	22:23767746-23768566	ENSG00000169314,ENSG00000250479,ENSG00000099953,ENSG00000099956
chr22	23771069	23771341	22:23771069-23771341	ENSG00000250479,ENSG00000099953,ENSG00000099956
chr22	23772796	23773212	22:23772796-23773212	ENSG00000250479,ENSG00000099953,ENSG00000099956
chr22	23784235	23784816	22:23784235-23784816	ENSG00000099953,ENSG00000099956
chr22	23786909	23787667	22:23786909-23787667	ENSG00000099953,ENSG00000099956
chr22	23838619	23839499	22:23838619-23839499	ENSG00000099956,ENSG00000099958,ENSG00000272973,ENSG00000279467
chr22	23844268	23844832	22:23844268-23844832	ENSG00000099958,ENSG00000272973,ENSG00000133460,ENSG00000279467,ENSG00000285762,ENSG00000099984
chr22	23846513	23846886	22:23846513-23846886	ENSG00000250479,ENSG00000099958,ENSG00000272973,ENSG00000133460
chr22	23849479	23849775	22:23849479-23849775	ENSG00000272973,ENSG00000133460
chr22	23857127	23858293	22:23857127-23858293	ENSG00000272973,ENSG00000133460,ENSG00000251357,ENSG00000279467,ENSG00000244425
chr22	23894001	23895394	22:23894001-23895394	ENSG00000272973,ENSG00000133460,ENSG00000251357,ENSG00000279467,ENSG00000244425,ENSG00000240972,ENSG00000218537,ENSG00000225282,ENSG00000206090,ENSG00000231271,ENSG00000133433,ENSG00000228039
chr22	23904789	23905138	22:23904789-23905138	ENSG00000279467,ENSG00000244425,ENSG00000240972,ENSG00000218537,ENSG00000273295,ENSG00000225282,ENSG00000206090,ENSG00000231271
chr22	23913572	23914341	22:23913572-23914341	ENSG00000272973,ENSG00000133460,ENSG00000251357,ENSG00000279467,ENSG00000244425,ENSG00000240972,ENSG00000218537,ENSG00000273295,ENSG00000225282,ENSG00000206090,ENSG00000231271,ENSG00000285762,ENSG00000224205,ENSG00000250470,ENSG00000099984
chr22	23956491	23956817	22:23956491-23956817	ENSG00000251357,ENSG00000279467,ENSG00000244425,ENSG00000225282,ENSG00000206090,ENSG00000231271,ENSG00000133433,ENSG00000228039,ENSG00000224205,ENSG00000250470
chr22	23966228	23967081	22:23966228-23967081	ENSG00000279467,ENSG00000225282,ENSG00000206090,ENSG00000231271,ENSG00000099974,ENSG00000272787,ENSG00000099977,ENSG00000250470
chr22	23974279	23975117	22:23974279-23975117	ENSG00000225282,ENSG00000206090,ENSG00000231271,ENSG00000133433,ENSG00000228039,ENSG00000099974,ENSG00000272787,ENSG00000099977,ENSG00000285762,ENSG00000224205,ENSG00000250470,ENSG00000099984
chr22	23979798	23980125	22:23979798-23980125	ENSG00000224086,ENSG00000225282,ENSG00000237601
chr22	24011188	24011699	22:24011188-24011699	ENSG00000206090,ENSG00000231271,ENSG00000285762,ENSG00000224205,ENSG00000099984,ENSG00000276950,ENSG00000235689,ENSG00000099991,ENSG00000232545
chr22	24125782	24126252	22:24125782-24126252	ENSG00000133433,ENSG00000228039,ENSG00000224205,ENSG00000250470,ENSG00000232545
chr22	24134034	24134580	22:24134034-24134580	ENSG00000206090,ENSG00000231271,ENSG00000224205,ENSG00000099991,ENSG00000232545,ENSG00000099994
chr22	24140243	24140864	22:24140243-24140864	ENSG00000231271,ENSG00000133433,ENSG00000228039,ENSG00000285762,ENSG00000224205,ENSG00000099984,ENSG00000099991,ENSG00000232545
chr22	24146157	24146711	22:24146157-24146711	ENSG00000232545
chr22	24155741	24157456	22:24155741-24157456	ENSG00000206090,ENSG00000285762,ENSG00000224205,ENSG00000099984,ENSG00000099991,ENSG00000232545,ENSG00000099994
chr22	24189845	24190062	22:24189845-24190062	ENSG00000224205,ENSG00000099994,ENSG00000099998,ENSG00000230712,ENSG00000128262
chr22	24191249	24191484	22:24191249-24191484	ENSG00000099994,ENSG00000099998,ENSG00000230712,ENSG00000128262
chr22	24198235	24198461	22:24198235-24198461	ENSG00000224205,ENSG00000099994,ENSG00000099998,ENSG00000230712,ENSG00000128262
chr22	24206454	24206776	22:24206454-24206776	ENSG00000224205,ENSG00000099994,ENSG00000099998,ENSG00000230712,ENSG00000128262
chr22	24242681	24243151	22:24242681-24243151	ENSG00000224205,ENSG00000099998,ENSG00000230712,ENSG00000128262,ENSG00000225098
chr22	24245053	24245320	22:24245053-24245320	ENSG00000133433,ENSG00000228039,ENSG00000285762,ENSG00000099984,ENSG00000099998,ENSG00000230712,ENSG00000128262,ENSG00000225098
chr22	24259206	24259761	22:24259206-24259761	ENSG00000206090,ENSG00000285762,ENSG00000224205,ENSG00000099984,ENSG00000232545,ENSG00000099994,ENSG00000099998,ENSG00000230712,ENSG00000128262,ENSG00000225098,ENSG00000215464,ENSG00000100014,ENSG00000258555
chr22	24270593	24271457	22:24270593-24271457	ENSG00000225098,ENSG00000215464,ENSG00000100014,ENSG00000258555
chr22	24305219	24305664	22:24305219-24305664	ENSG00000215464,ENSG00000100014,ENSG00000258555
chr22	24379606	24379898	22:24379606-24379898	-
chr22	24402260	24402938	22:24402260-24402938	-
chr22	24407171	24407625	22:24407171-24407625	ENSG00000100014
chr22	24427457	24428251	22:24427457-24428251	ENSG00000128271
chr22	24429088	24429354	22:24429088-24429354	ENSG00000128271
chr22	24434260	24435123	22:24434260-24435123	ENSG00000128271
chr22	24441601	24441837	22:24441601-24441837	ENSG00000128271
chr22	24450615	24450910	22:24450615-24450910	ENSG00000250470
chr22	24455583	24455809	22:24455583-24455809	-
chr22	24482583	24482840	22:24482583-24482840	ENSG00000178803
chr22	24486547	24486858	22:24486547-24486858	ENSG00000178803,ENSG00000100024
chr22	24497768	24498287	22:24497768-24498287	ENSG00000178803,ENSG00000100024
chr22	24503236	24503546	22:24503236-24503546	ENSG00000128271,ENSG00000178803,ENSG00000100024,ENSG00000228923
chr22	24510696	24511554	22:24510696-24511554	ENSG00000100024,ENSG00000228923
chr22	24512082	24512328	22:24512082-24512328	ENSG00000100024,ENSG00000228923
chr22	24518740	24519268	22:24518740-24519268	ENSG00000100024,ENSG00000228923
chr22	24521913	24522163	22:24521913-24522163	ENSG00000100024,ENSG00000228923
chr22	24525397	24525688	22:24525397-24525688	ENSG00000100024,ENSG00000228923
chr22	24541944	24542997	22:24541944-24542997	ENSG00000138867,ENSG00000100028,ENSG00000286070
chr22	24554773	24556085	22:24554773-24556085	ENSG00000138867,ENSG00000100028,ENSG00000286070
chr22	24592703	24593338	22:24592703-24593338	ENSG00000286070,ENSG00000178026,ENSG00000100031,ENSG00000230947
chr22	24603942	24604508	22:24603942-24604508	ENSG00000178026,ENSG00000100031,ENSG00000230947
chr22	24607436	24607956	22:24607436-24607956	ENSG00000100031
chr22	24622672	24623198	22:24622672-24623198	ENSG00000100031,ENSG00000215481,ENSG00000284233
chr22	24630904	24631222	22:24630904-24631222	ENSG00000100031,ENSG00000215481,ENSG00000284233
chr22	24635047	24635571	22:24635047-24635571	ENSG00000215481,ENSG00000284233,ENSG00000284128,ENSG00000184571
chr22	24650994	24651342	22:24650994-24651342	ENSG00000274422,ENSG00000225098,ENSG00000284128,ENSG00000284070,ENSG00000224124,ENSG00000224806,ENSG00000224334,ENSG00000282012,ENSG00000237601,ENSG00000182351,ENSG00000184571,ENSG00000279548,ENSG00000223056
chr22	24697431	24697779	22:24697431-24697779	ENSG00000224806,ENSG00000224334,ENSG00000282012,ENSG00000237601,ENSG00000182351
chr22	24728971	24729403	22:24728971-24729403	ENSG00000224806,ENSG00000224334,ENSG00000282012,ENSG00000237601,ENSG00000182351,ENSG00000184571,ENSG00000199783
chr22	24731825	24732184	22:24731825-24732184	ENSG00000224806,ENSG00000224334,ENSG00000182351,ENSG00000184571
chr22	24753949	24754218	22:24753949-24754218	ENSG00000224806,ENSG00000224334,ENSG00000182351,ENSG00000184571
chr22	24806043	24806450	22:24806043-24806450	ENSG00000184571,ENSG00000167037,ENSG00000199783
chr22	24845121	24845449	22:24845121-24845449	ENSG00000184571,ENSG00000167037,ENSG00000199783
chr22	24937305	24937578	22:24937305-24937578	ENSG00000199783,ENSG00000206069,ENSG00000279085,ENSG00000279548,ENSG00000279006,ENSG00000271181,ENSG00000100053
chr22	24952184	24952844	22:24952184-24952844	ENSG00000199783,ENSG00000206069,ENSG00000197077,ENSG00000279085,ENSG00000279548,ENSG00000279006,ENSG00000271181,ENSG00000100053
chr22	25057246	25057512	22:25057246-25057512	ENSG00000199783,ENSG00000206069,ENSG00000279085,ENSG00000279548,ENSG00000279006,ENSG00000271181,ENSG00000100053
chr22	25062379	25062660	22:25062379-25062660	ENSG00000199783,ENSG00000197077,ENSG00000279085,ENSG00000279548,ENSG00000279006,ENSG00000279110,ENSG00000271181,ENSG00000100053,ENSG00000236641,ENSG00000244752
chr22	25068056	25068474	22:25068056-25068474	ENSG00000199783,ENSG00000197077,ENSG00000279085,ENSG00000279548,ENSG00000279006,ENSG00000279110,ENSG00000271181,ENSG00000100053,ENSG00000236641,ENSG00000244752
chr22	25070130	25070390	22:25070130-25070390	ENSG00000199783,ENSG00000197077,ENSG00000279085,ENSG00000279548,ENSG00000279110,ENSG00000271181,ENSG00000100053,ENSG00000236641,ENSG00000244752
chr22	25086276	25086640	22:25086276-25086640	ENSG00000279085,ENSG00000271181,ENSG00000100053,ENSG00000236641,ENSG00000244752
chr22	25110855	25111809	22:25110855-25111809	ENSG00000199783,ENSG00000197077,ENSG00000279085,ENSG00000279548,ENSG00000203280,ENSG00000271181,ENSG00000100053,ENSG00000236641,ENSG00000244752,ENSG00000279298,ENSG00000233577,ENSG00000285968,ENSG00000285690,ENSG00000231466
chr22	25235811	25236096	22:25235811-25236096	ENSG00000271181,ENSG00000100053,ENSG00000236641,ENSG00000244752,ENSG00000279298,ENSG00000233577,ENSG00000285968,ENSG00000285690,ENSG00000206066,ENSG00000231466
chr22	25334002	25334479	22:25334002-25334479	ENSG00000100053,ENSG00000236641,ENSG00000244752,ENSG00000279298,ENSG00000233577,ENSG00000285968,ENSG00000285690,ENSG00000206066,ENSG00000230637,ENSG00000231466
chr22	25388870	25389340	22:25388870-25389340	ENSG00000236641,ENSG00000244752,ENSG00000279298,ENSG00000233577,ENSG00000285968,ENSG00000285690,ENSG00000206066,ENSG00000231466,ENSG00000100068,ENSG00000272942,ENSG00000272798,ENSG00000271138,ENSG00000277872,ENSG00000231933,ENSG00000232464
chr22	25400865	25401312	22:25400865-25401312	ENSG00000100053,ENSG00000233577,ENSG00000285968,ENSG00000285690,ENSG00000231466,ENSG00000100068,ENSG00000272942,ENSG00000272798,ENSG00000271138,ENSG00000100058,ENSG00000277872
chr22	25404815	25405498	22:25404815-25405498	ENSG00000231466,ENSG00000100068,ENSG00000272942,ENSG00000272798,ENSG00000271138
chr22	25419278	25419818	22:25419278-25419818	ENSG00000233577,ENSG00000285968,ENSG00000285690,ENSG00000231466,ENSG00000100068,ENSG00000272942,ENSG00000272798,ENSG00000271138
chr22	25447787	25448429	22:25447787-25448429	ENSG00000233577,ENSG00000285968,ENSG00000285690,ENSG00000231466,ENSG00000272942,ENSG00000272798,ENSG00000271138,ENSG00000100058,ENSG00000277872,ENSG00000222585,ENSG00000231933
chr22	25475599	25476048	22:25475599-25476048	ENSG00000233577,ENSG00000285968,ENSG00000285690,ENSG00000231466,ENSG00000272942,ENSG00000272798,ENSG00000271138,ENSG00000100058,ENSG00000277872,ENSG00000272977,ENSG00000222585,ENSG00000231933,ENSG00000232464,ENSG00000223056,ENSG00000232050
chr22	25493047	25493772	22:25493047-25493772	ENSG00000233577,ENSG00000285968,ENSG00000285690,ENSG00000231466,ENSG00000272942,ENSG00000272798,ENSG00000271138,ENSG00000100058,ENSG00000277872,ENSG00000272977,ENSG00000222585,ENSG00000231933,ENSG00000232464,ENSG00000223056,ENSG00000232050
chr22	25494777	25495003	22:25494777-25495003	ENSG00000233577,ENSG00000285968,ENSG00000285690,ENSG00000100058,ENSG00000277872,ENSG00000222585,ENSG00000231933,ENSG00000232050
chr22	25544064	25544389	22:25544064-25544389	ENSG00000100058,ENSG00000277872,ENSG00000234884,ENSG00000237387,ENSG00000222585,ENSG00000232464
chr22	25547715	25548217	22:25547715-25548217	ENSG00000100058,ENSG00000277872,ENSG00000234884,ENSG00000100077,ENSG00000237387,ENSG00000222585,ENSG00000231933,ENSG00000232464,ENSG00000232050
chr22	25563799	25564201	22:25563799-25564201	ENSG00000234884,ENSG00000100077,ENSG00000237387
chr22	25564587	25565077	22:25564587-25565077	ENSG00000234884,ENSG00000100077,ENSG00000237387
chr22	25566864	25567334	22:25566864-25567334	ENSG00000234884,ENSG00000100077,ENSG00000237387
chr22	25572806	25573227	22:25572806-25573227	ENSG00000233577,ENSG00000285968,ENSG00000285690,ENSG00000277872,ENSG00000234884,ENSG00000100077,ENSG00000237387,ENSG00000222585,ENSG00000231933,ENSG00000223056
chr22	25627507	25627814	22:25627507-25627814	ENSG00000237387,ENSG00000224003,ENSG00000222585,ENSG00000231933,ENSG00000223056,ENSG00000232050
chr22	25650999	25651274	22:25650999-25651274	ENSG00000224003
chr22	25736289	25737030	22:25736289-25737030	ENSG00000277872,ENSG00000222585,ENSG00000133454,ENSG00000278960,ENSG00000231933,ENSG00000232464,ENSG00000223056,ENSG00000232050
chr22	25759806	25760017	22:25759806-25760017	ENSG00000222585,ENSG00000133454,ENSG00000278960,ENSG00000231933
chr22	26168502	26169727	22:26168502-26169727	ENSG00000231933,ENSG00000232464,ENSG00000223056,ENSG00000232050,ENSG00000236464,ENSG00000229770,ENSG00000100095
chr22	26239612	26239936	22:26239612-26239936	ENSG00000231933,ENSG00000232464,ENSG00000223056,ENSG00000232050,ENSG00000224192
chr22	26360408	26360724	22:26360408-26360724	ENSG00000232464,ENSG00000100095
chr22	26364462	26364755	22:26364462-26364755	ENSG00000231933,ENSG00000232464,ENSG00000223056,ENSG00000232050,ENSG00000100095
chr22	26377434	26377895	22:26377434-26377895	ENSG00000231933,ENSG00000232464,ENSG00000223056,ENSG00000232050,ENSG00000252267
chr22	26385203	26385656	22:26385203-26385656	ENSG00000232464,ENSG00000252267
chr22	26404625	26405305	22:26404625-26405305	ENSG00000223056,ENSG00000252267,ENSG00000230203,ENSG00000128203
chr22	26409990	26410295	22:26409990-26410295	ENSG00000230203
chr22	26428666	26429381	22:26428666-26429381	ENSG00000230203,ENSG00000128203
chr22	26432721	26432945	22:26432721-26432945	ENSG00000230203,ENSG00000128203
chr22	26479396	26480211	22:26479396-26480211	ENSG00000100099,ENSG00000100104
chr22	26483510	26483992	22:26483510-26483992	ENSG00000100099,ENSG00000100104
chr22	26502906	26503524	22:26502906-26503524	ENSG00000100099,ENSG00000100104,ENSG00000100109,ENSG00000261188,ENSG00000226912,ENSG00000225783
chr22	26512239	26512835	22:26512239-26512835	ENSG00000100104,ENSG00000100109,ENSG00000261188
chr22	26535002	26535263	22:26535002-26535263	ENSG00000128294
chr22	26542815	26543196	22:26542815-26543196	ENSG00000100109,ENSG00000261188,ENSG00000128294,ENSG00000221760,ENSG00000213707
chr22	26553117	26553436	22:26553117-26553436	ENSG00000128294,ENSG00000221760,ENSG00000213707
chr22	26570200	26570520	22:26570200-26570520	ENSG00000128294,ENSG00000221760,ENSG00000213707
chr22	26573258	26573678	22:26573258-26573678	ENSG00000128294,ENSG00000221760,ENSG00000213707
chr22	26579118	26579742	22:26579118-26579742	ENSG00000128294,ENSG00000221760,ENSG00000213707,ENSG00000286326
chr22	26589720	26590472	22:26589720-26590472	ENSG00000128294,ENSG00000286326
chr22	26592498	26592923	22:26592498-26592923	ENSG00000128294,ENSG00000286326
chr22	26615329	26615555	22:26615329-26615555	ENSG00000100122,ENSG00000196431
chr22	26617817	26618165	22:26617817-26618165	ENSG00000286326,ENSG00000100122,ENSG00000196431
chr22	26645360	26645605	22:26645360-26645605	ENSG00000226912,ENSG00000225783,ENSG00000278404
chr22	26647995	26648343	22:26647995-26648343	ENSG00000226912,ENSG00000225783,ENSG00000278404
chr22	26649059	26649380	22:26649059-26649380	ENSG00000226912,ENSG00000225783,ENSG00000278404
chr22	26656976	26657562	22:26656976-26657562	ENSG00000225783,ENSG00000278404
chr22	26658472	26659151	22:26658472-26659151	ENSG00000226912,ENSG00000225783,ENSG00000278404
chr22	26665406	26665700	22:26665406-26665700	ENSG00000225783,ENSG00000278404,ENSG00000206028,ENSG00000277941,ENSG00000275942,ENSG00000244625,ENSG00000276991
chr22	26672364	26673136	22:26672364-26673136	ENSG00000225783,ENSG00000206028,ENSG00000277941,ENSG00000275942,ENSG00000244625,ENSG00000276991
chr22	26756742	26756994	22:26756742-26756994	ENSG00000223704,ENSG00000231369,ENSG00000235271,ENSG00000279440
chr22	27100815	27101054	22:27100815-27101054	ENSG00000223704,ENSG00000231369,ENSG00000235271,ENSG00000279440,ENSG00000200443,ENSG00000279914,ENSG00000279848,ENSG00000236858,ENSG00000280025,ENSG00000238195,ENSG00000233521,ENSG00000233574
chr22	27113059	27113636	22:27113059-27113636	ENSG00000223704,ENSG00000231369,ENSG00000235271,ENSG00000279440,ENSG00000200443,ENSG00000279914,ENSG00000279848,ENSG00000236858,ENSG00000280025,ENSG00000231405,ENSG00000238195,ENSG00000233521,ENSG00000233574
chr22	27124383	27124963	22:27124383-27124963	ENSG00000232464,ENSG00000232050,ENSG00000223704,ENSG00000231369,ENSG00000235271,ENSG00000279440,ENSG00000200443,ENSG00000279914,ENSG00000279848,ENSG00000236858,ENSG00000280025,ENSG00000231405,ENSG00000238195,ENSG00000233521,ENSG00000233574
chr22	27128728	27128944	22:27128728-27128944	ENSG00000231369,ENSG00000279440,ENSG00000200443,ENSG00000279914,ENSG00000279848,ENSG00000236858,ENSG00000231405,ENSG00000238195,ENSG00000233521
chr22	27134211	27134674	22:27134211-27134674	ENSG00000223704,ENSG00000231369,ENSG00000235271,ENSG00000279440,ENSG00000200443,ENSG00000279914,ENSG00000279848,ENSG00000236858,ENSG00000231405,ENSG00000238195,ENSG00000233521,ENSG00000233574
chr22	27150505	27151002	22:27150505-27151002	ENSG00000232464,ENSG00000223704,ENSG00000231369,ENSG00000235271,ENSG00000279440,ENSG00000200443,ENSG00000279914,ENSG00000279848,ENSG00000236858,ENSG00000231405,ENSG00000238195,ENSG00000233521,ENSG00000233574
chr22	27318626	27318912	22:27318626-27318912	ENSG00000200443,ENSG00000238195,ENSG00000233521,ENSG00000233574,ENSG00000223726,ENSG00000226741
chr22	27329395	27329796	22:27329395-27329796	ENSG00000223704,ENSG00000238195,ENSG00000233521,ENSG00000233574,ENSG00000223726,ENSG00000226741,ENSG00000230051
chr22	27331838	27332229	22:27331838-27332229	ENSG00000223704,ENSG00000231369,ENSG00000235271,ENSG00000279440,ENSG00000200443,ENSG00000238195,ENSG00000233521,ENSG00000233574,ENSG00000223726,ENSG00000226741,ENSG00000230051
chr22	27388029	27388401	22:27388029-27388401	ENSG00000223704,ENSG00000231369,ENSG00000235271,ENSG00000279440,ENSG00000238195,ENSG00000233521,ENSG00000233574,ENSG00000227880
chr22	27420969	27421556	22:27420969-27421556	ENSG00000280445,ENSG00000227880
chr22	27440531	27440769	22:27440531-27440769	ENSG00000223704,ENSG00000231369,ENSG00000200443,ENSG00000233521,ENSG00000233574,ENSG00000280445,ENSG00000287034,ENSG00000227880
chr22	27580289	27580792	22:27580289-27580792	ENSG00000223704,ENSG00000231369,ENSG00000235271,ENSG00000279440,ENSG00000200443,ENSG00000279914,ENSG00000279848,ENSG00000236858,ENSG00000238195,ENSG00000233521,ENSG00000233574,ENSG00000227880,ENSG00000224027
chr22	27611989	27612711	22:27611989-27612711	ENSG00000223704,ENSG00000231369,ENSG00000235271,ENSG00000279440,ENSG00000200443,ENSG00000236858,ENSG00000233521,ENSG00000233574,ENSG00000227880,ENSG00000224027
chr22	27632714	27633333	22:27632714-27633333	ENSG00000223704,ENSG00000231369,ENSG00000235271,ENSG00000279440,ENSG00000200443,ENSG00000279914,ENSG00000279848,ENSG00000238195,ENSG00000233574,ENSG00000227880,ENSG00000224027
chr22	27669379	27669902	22:27669379-27669902	ENSG00000223704,ENSG00000231369,ENSG00000235271,ENSG00000279440,ENSG00000200443,ENSG00000279914,ENSG00000279848,ENSG00000236858,ENSG00000233521,ENSG00000233574,ENSG00000227880
chr22	27710246	27710854	22:27710246-27710854	ENSG00000223704,ENSG00000235271,ENSG00000227880,ENSG00000227838,ENSG00000231495,ENSG00000226169
chr22	27726787	27727265	22:27726787-27727265	ENSG00000226169
chr22	27761528	27761741	22:27761528-27761741	-
chr22	27775848	27776099	22:27775848-27776099	ENSG00000169184
chr22	27778293	27778913	22:27778293-27778913	ENSG00000169184
chr22	27801090	27802428	22:27801090-27802428	ENSG00000169184
chr22	27809290	27809694	22:27809290-27809694	ENSG00000223704,ENSG00000231369,ENSG00000235271,ENSG00000169184
chr22	27918723	27920146	22:27918723-27920146	ENSG00000180957,ENSG00000235954,ENSG00000277460,ENSG00000264073,ENSG00000283225,ENSG00000276150
chr22	27987494	27988006	22:27987494-27988006	ENSG00000180957,ENSG00000235954,ENSG00000277460,ENSG00000264073,ENSG00000283225,ENSG00000276150,ENSG00000100154,ENSG00000274342,ENSG00000276675
chr22	28019161	28020267	22:28019161-28020267	ENSG00000264073,ENSG00000283225,ENSG00000276150,ENSG00000276675,ENSG00000239249
chr22	28029143	28029798	22:28029143-28029798	ENSG00000276675,ENSG00000239249,ENSG00000276162,ENSG00000266503
chr22	28034908	28035578	22:28034908-28035578	ENSG00000276675,ENSG00000239249,ENSG00000276162
chr22	28241800	28242119	22:28241800-28242119	ENSG00000239249,ENSG00000201209
chr22	28297461	28297979	22:28297461-28297979	ENSG00000100154,ENSG00000239249,ENSG00000201209,ENSG00000199797,ENSG00000276162
chr22	28442005	28443295	22:28442005-28443295	ENSG00000100154,ENSG00000239249,ENSG00000276162
chr22	28443535	28443780	22:28443535-28443780	ENSG00000100154,ENSG00000239249,ENSG00000276162
chr22	28589414	28589706	22:28589414-28589706	ENSG00000239249,ENSG00000276162,ENSG00000266503,ENSG00000224256
chr22	28594633	28594966	22:28594633-28594966	ENSG00000239249,ENSG00000276162,ENSG00000266503,ENSG00000224256
chr22	28674087	28674366	22:28674087-28674366	ENSG00000100154,ENSG00000266503,ENSG00000183765
chr22	28679582	28680110	22:28679582-28680110	ENSG00000100154,ENSG00000266503,ENSG00000183765
chr22	28741655	28742730	22:28741655-28742730	ENSG00000266503,ENSG00000183765,ENSG00000100209,ENSG00000159873
chr22	28772444	28773402	22:28772444-28773402	ENSG00000266503,ENSG00000183765,ENSG00000100209,ENSG00000159873,ENSG00000100219
chr22	28792022	28792751	22:28792022-28792751	ENSG00000183765,ENSG00000100209,ENSG00000159873,ENSG00000100219,ENSG00000226471,ENSG00000272858,ENSG00000224256
chr22	28800156	28800905	22:28800156-28800905	ENSG00000266503,ENSG00000183765,ENSG00000159873,ENSG00000100219,ENSG00000226471,ENSG00000272858,ENSG00000224256
chr22	28802543	28802910	22:28802543-28802910	ENSG00000100219,ENSG00000226471,ENSG00000272858
chr22	28810594	28811219	22:28810594-28811219	ENSG00000266503,ENSG00000100219,ENSG00000226471,ENSG00000272858,ENSG00000224256
chr22	28811866	28812123	22:28811866-28812123	ENSG00000100219,ENSG00000226471,ENSG00000272858
chr22	28822913	28823390	22:28822913-28823390	ENSG00000266503,ENSG00000100219,ENSG00000226471,ENSG00000272858,ENSG00000224256
chr22	28829495	28829952	22:28829495-28829952	ENSG00000266503,ENSG00000100219,ENSG00000226471,ENSG00000272858,ENSG00000224256
chr22	28868424	28868705	22:28868424-28868705	ENSG00000266503,ENSG00000224256,ENSG00000183579,ENSG00000235786,ENSG00000177993
chr22	28883160	28884363	22:28883160-28884363	ENSG00000183579,ENSG00000235786,ENSG00000177993
chr22	28894536	28894764	22:28894536-28894764	ENSG00000183579,ENSG00000235786
chr22	28896714	28896941	22:28896714-28896941	ENSG00000183579,ENSG00000235786
chr22	28899206	28899756	22:28899206-28899756	ENSG00000183579,ENSG00000235786
chr22	28917839	28918298	22:28917839-28918298	ENSG00000183579,ENSG00000235786
chr22	28955842	28956197	22:28955842-28956197	ENSG00000266503,ENSG00000224256,ENSG00000183579,ENSG00000235786,ENSG00000177993,ENSG00000226772
chr22	29031088	29031393	22:29031088-29031393	ENSG00000235786,ENSG00000177993
chr22	29040818	29041087	22:29040818-29041087	ENSG00000224256,ENSG00000235786,ENSG00000177993,ENSG00000100249
chr22	29065646	29065897	22:29065646-29065897	ENSG00000100249,ENSG00000183762
chr22	29071309	29071876	22:29071309-29071876	ENSG00000100249,ENSG00000183762,ENSG00000226772
chr22	29072681	29073157	22:29072681-29073157	ENSG00000100249,ENSG00000183762,ENSG00000226772
chr22	29078319	29078547	22:29078319-29078547	ENSG00000100249,ENSG00000183762,ENSG00000226772
chr22	29079387	29079636	22:29079387-29079636	ENSG00000183762,ENSG00000226772
chr22	29129395	29129851	22:29129395-29129851	ENSG00000183762,ENSG00000226772,ENSG00000200871
chr22	29144114	29144574	22:29144114-29144574	ENSG00000183762,ENSG00000226772,ENSG00000200871
chr22	29152374	29152699	22:29152374-29152699	ENSG00000226772
chr22	29154127	29154745	22:29154127-29154745	ENSG00000226772,ENSG00000200871,ENSG00000251952
chr22	29167256	29167842	22:29167256-29167842	ENSG00000226772,ENSG00000251952
chr22	29202543	29203231	22:29202543-29203231	ENSG00000251952,ENSG00000186998
chr22	29205849	29206315	22:29205849-29206315	ENSG00000251952,ENSG00000186998
chr22	29208538	29209264	22:29208538-29209264	ENSG00000251952,ENSG00000186998
chr22	29217089	29217594	22:29217089-29217594	ENSG00000251952,ENSG00000186998
chr22	29225260	29225879	22:29225260-29225879	ENSG00000251952,ENSG00000186998
chr22	29267678	29268861	22:29267678-29268861	ENSG00000100263,ENSG00000237015,ENSG00000182944
chr22	29303431	29303746	22:29303431-29303746	ENSG00000182944,ENSG00000185340,ENSG00000280968,ENSG00000239127
chr22	29306264	29306993	22:29306264-29306993	ENSG00000185340,ENSG00000100276,ENSG00000280968,ENSG00000239127
chr22	29310909	29311380	22:29310909-29311380	ENSG00000185340,ENSG00000100276,ENSG00000273216,ENSG00000280968,ENSG00000239127
chr22	29315308	29315759	22:29315308-29315759	ENSG00000185340,ENSG00000100276,ENSG00000273216,ENSG00000280968,ENSG00000239127
chr22	29364038	29364487	22:29364038-29364487	ENSG00000185340,ENSG00000100276,ENSG00000273216,ENSG00000100280,ENSG00000280968,ENSG00000239127,ENSG00000278292
chr22	29388207	29388928	22:29388207-29388928	ENSG00000100280,ENSG00000280968,ENSG00000239127,ENSG00000285697,ENSG00000278292,ENSG00000128250,ENSG00000234208
chr22	29393347	29393612	22:29393347-29393612	ENSG00000100280,ENSG00000280968,ENSG00000239127,ENSG00000285697,ENSG00000278292,ENSG00000128250,ENSG00000234208
chr22	29411645	29412040	22:29411645-29412040	ENSG00000285697,ENSG00000242156,ENSG00000278292,ENSG00000128250,ENSG00000234208
chr22	29414951	29415295	22:29414951-29415295	ENSG00000285697,ENSG00000242156,ENSG00000278292,ENSG00000128250,ENSG00000234208
chr22	29470415	29470652	22:29470415-29470652	ENSG00000278292,ENSG00000225465,ENSG00000128250,ENSG00000100285,ENSG00000282816,ENSG00000234208
chr22	29478437	29478926	22:29478437-29478926	ENSG00000278292,ENSG00000225465,ENSG00000128250,ENSG00000100285,ENSG00000282816,ENSG00000234208
chr22	29481029	29481279	22:29481029-29481279	ENSG00000278292,ENSG00000225465,ENSG00000128250,ENSG00000100285,ENSG00000282816
chr22	29553392	29554167	22:29553392-29554167	ENSG00000278292,ENSG00000128250,ENSG00000100296,ENSG00000234208
chr22	29580873	29581473	22:29580873-29581473	ENSG00000234208,ENSG00000184117,ENSG00000186575
chr22	29597277	29597660	22:29597277-29597660	ENSG00000186575
chr22	29603153	29604034	22:29603153-29604034	ENSG00000234208,ENSG00000184117,ENSG00000186575,ENSG00000233010,ENSG00000227201
chr22	29658133	29658540	22:29658133-29658540	ENSG00000128250,ENSG00000234208,ENSG00000186575,ENSG00000200976,ENSG00000207455,ENSG00000279159,ENSG00000275818,ENSG00000227201
chr22	29700916	29701740	22:29700916-29701740	ENSG00000232396,ENSG00000239446,ENSG00000200976,ENSG00000207455,ENSG00000279159,ENSG00000275818,ENSG00000227201
chr22	29703132	29703472	22:29703132-29703472	ENSG00000279159,ENSG00000227201
chr22	29716893	29717203	22:29716893-29717203	ENSG00000232396,ENSG00000239446,ENSG00000100314,ENSG00000279159,ENSG00000227201
chr22	29719985	29720474	22:29719985-29720474	ENSG00000232396,ENSG00000239446,ENSG00000100314,ENSG00000200976,ENSG00000279159
chr22	29727174	29727404	22:29727174-29727404	ENSG00000232396,ENSG00000239446,ENSG00000100314,ENSG00000200976,ENSG00000279159,ENSG00000227201
chr22	29733279	29734407	22:29733279-29734407	ENSG00000232396,ENSG00000239446,ENSG00000100314,ENSG00000200976,ENSG00000207455,ENSG00000279159,ENSG00000275818,ENSG00000227201
chr22	29742466	29742707	22:29742466-29742707	ENSG00000200976,ENSG00000279159,ENSG00000227201
chr22	29766421	29767589	22:29766421-29767589	ENSG00000100319,ENSG00000200976,ENSG00000287967,ENSG00000184076,ENSG00000207455,ENSG00000279159,ENSG00000275818,ENSG00000227201
chr22	29838007	29838772	22:29838007-29838772	ENSG00000100325,ENSG00000100330,ENSG00000207455,ENSG00000279159,ENSG00000275818,ENSG00000227201
chr22	29882961	29883796	22:29882961-29883796	ENSG00000100325,ENSG00000100330,ENSG00000207455,ENSG00000279159
chr22	30005186	30005448	22:30005186-30005448	ENSG00000100330,ENSG00000207455,ENSG00000279159,ENSG00000275818,ENSG00000227201
chr22	30088982	30089498	22:30088982-30089498	ENSG00000279159,ENSG00000227117,ENSG00000227201,ENSG00000176635
chr22	30181626	30181958	22:30181626-30181958	ENSG00000225971
chr22	30183823	30184376	22:30183823-30184376	ENSG00000225971,ENSG00000232530
chr22	30196255	30196873	22:30196255-30196873	ENSG00000226573,ENSG00000225971,ENSG00000225676,ENSG00000232530,ENSG00000128342,ENSG00000268812,ENSG00000225774
chr22	30208647	30208875	22:30208647-30208875	ENSG00000225971,ENSG00000225676,ENSG00000232530
chr22	30221164	30221629	22:30221164-30221629	ENSG00000227201,ENSG00000226573,ENSG00000225971,ENSG00000225676,ENSG00000232530,ENSG00000128342,ENSG00000268812,ENSG00000133488,ENSG00000214491
chr22	30246475	30246762	22:30246475-30246762	ENSG00000226573,ENSG00000225971,ENSG00000232530,ENSG00000128342,ENSG00000268812
chr22	30255925	30256228	22:30255925-30256228	ENSG00000226573,ENSG00000225971,ENSG00000232530,ENSG00000128342,ENSG00000268812,ENSG00000239282
chr22	30258026	30258334	22:30258026-30258334	ENSG00000226573,ENSG00000225971,ENSG00000232530,ENSG00000128342,ENSG00000268812,ENSG00000239282
chr22	30263080	30263659	22:30263080-30263659	ENSG00000226573,ENSG00000099985,ENSG00000239282,ENSG00000099999
chr22	30265854	30266365	22:30265854-30266365	ENSG00000099985,ENSG00000279699,ENSG00000239282
chr22	30266771	30267453	22:30266771-30267453	ENSG00000099985,ENSG00000279699
chr22	30270870	30271240	22:30270870-30271240	ENSG00000099985,ENSG00000279699
chr22	30277698	30277937	22:30277698-30277937	ENSG00000099985,ENSG00000279699,ENSG00000239282
chr22	30287894	30288225	22:30287894-30288225	ENSG00000226573,ENSG00000239282,ENSG00000099999
chr22	30289225	30290115	22:30289225-30290115	ENSG00000226573,ENSG00000279699,ENSG00000239282,ENSG00000099995,ENSG00000187860,ENSG00000099999
chr22	30302563	30302869	22:30302563-30302869	ENSG00000239282,ENSG00000248751,ENSG00000099992
chr22	30304749	30304984	22:30304749-30304984	ENSG00000248751,ENSG00000099992
chr22	30314894	30315178	22:30314894-30315178	ENSG00000248751,ENSG00000099992,ENSG00000099995
chr22	30324214	30324625	22:30324214-30324625	ENSG00000099992,ENSG00000099995
chr22	30326569	30327391	22:30326569-30327391	ENSG00000239282,ENSG00000099992,ENSG00000099995,ENSG00000187860
chr22	30356493	30357549	22:30356493-30357549	ENSG00000239282,ENSG00000099995,ENSG00000187860,ENSG00000099999
chr22	30387012	30387723	22:30387012-30387723	ENSG00000226573,ENSG00000239282,ENSG00000099995,ENSG00000187860,ENSG00000099999,ENSG00000100003,ENSG00000249590,ENSG00000242114,ENSG00000273428,ENSG00000100012,ENSG00000181123,ENSG00000214161,ENSG00000133488
chr22	30396852	30397294	22:30396852-30397294	ENSG00000100003,ENSG00000249590,ENSG00000181123,ENSG00000214161
chr22	30423655	30424434	22:30423655-30424434	ENSG00000099999,ENSG00000100003,ENSG00000249590,ENSG00000273350,ENSG00000222915,ENSG00000272689,ENSG00000242114,ENSG00000273428,ENSG00000230137,ENSG00000100012,ENSG00000181123,ENSG00000214161,ENSG00000133488,ENSG00000225774
chr22	30442197	30442767	22:30442197-30442767	ENSG00000249590,ENSG00000273350,ENSG00000222915,ENSG00000272689,ENSG00000242114,ENSG00000273428,ENSG00000230137,ENSG00000100012,ENSG00000181123,ENSG00000214161,ENSG00000133488,ENSG00000214491,ENSG00000225774,ENSG00000128242
chr22	30454030	30454366	22:30454030-30454366	ENSG00000273428,ENSG00000100012,ENSG00000181123,ENSG00000214161,ENSG00000133488,ENSG00000214491,ENSG00000225774
chr22	30455555	30455915	22:30455555-30455915	ENSG00000273428,ENSG00000100012,ENSG00000181123,ENSG00000214161,ENSG00000133488,ENSG00000214491,ENSG00000225774,ENSG00000128242
chr22	30591839	30592455	22:30591839-30592455	ENSG00000181123,ENSG00000214161,ENSG00000133488,ENSG00000214491,ENSG00000225774,ENSG00000128242,ENSG00000100029,ENSG00000223831,ENSG00000185339
chr22	30606781	30607177	22:30606781-30607177	ENSG00000214491,ENSG00000225774,ENSG00000128242,ENSG00000100029,ENSG00000223831,ENSG00000185339
chr22	30609196	30609740	22:30609196-30609740	ENSG00000133488,ENSG00000214491,ENSG00000225774,ENSG00000128242,ENSG00000100029,ENSG00000223831,ENSG00000185339
chr22	30634541	30636387	22:30634541-30636387	ENSG00000100036,ENSG00000264661
chr22	30649349	30649893	22:30649349-30649893	ENSG00000214491,ENSG00000225774,ENSG00000128242,ENSG00000100036,ENSG00000167065,ENSG00000250318,ENSG00000288153,ENSG00000264661,ENSG00000237977
chr22	30667571	30668227	22:30667571-30668227	ENSG00000214491,ENSG00000128242,ENSG00000100036,ENSG00000167065,ENSG00000250318,ENSG00000288153,ENSG00000264661,ENSG00000237977
chr22	30694241	30695212	22:30694241-30695212	ENSG00000184792,ENSG00000264661,ENSG00000237977
chr22	30743453	30744063	22:30743453-30744063	ENSG00000264661
chr22	30779960	30780431	22:30779960-30780431	ENSG00000133488,ENSG00000214491,ENSG00000225774,ENSG00000128242,ENSG00000184792,ENSG00000264661,ENSG00000237977,ENSG00000240186
chr22	30802637	30803323	22:30802637-30803323	ENSG00000133488,ENSG00000214491,ENSG00000225774,ENSG00000128242,ENSG00000184792,ENSG00000264661,ENSG00000237977,ENSG00000278920,ENSG00000240186,ENSG00000185133
chr22	30822395	30823164	22:30822395-30823164	ENSG00000184792,ENSG00000237977
chr22	30869007	30869361	22:30869007-30869361	ENSG00000225774,ENSG00000184792,ENSG00000237977
chr22	30920228	30920569	22:30920228-30920569	ENSG00000237977,ENSG00000235989,ENSG00000133422
chr22	30921950	30922346	22:30921950-30922346	ENSG00000237977,ENSG00000235989,ENSG00000133422
chr22	30940786	30941702	22:30940786-30941702	ENSG00000237977,ENSG00000133422,ENSG00000269987,ENSG00000269972,ENSG00000278920,ENSG00000240186,ENSG00000185133
chr22	30943511	30943796	22:30943511-30943796	ENSG00000237977,ENSG00000133422,ENSG00000269987,ENSG00000269972,ENSG00000278920,ENSG00000240186
chr22	30968833	30969718	22:30968833-30969718	ENSG00000133422,ENSG00000253352,ENSG00000276664,ENSG00000276057,ENSG00000276965,ENSG00000275307,ENSG00000269987,ENSG00000269972,ENSG00000278920,ENSG00000240186,ENSG00000183963,ENSG00000273387
chr22	31080912	31081455	22:31080912-31081455	ENSG00000253352,ENSG00000276664,ENSG00000276057,ENSG00000276965,ENSG00000275307,ENSG00000269987,ENSG00000269972,ENSG00000278920,ENSG00000240186,ENSG00000183963,ENSG00000273387
chr22	31084491	31085434	22:31084491-31085434	ENSG00000253352,ENSG00000276664,ENSG00000276057,ENSG00000276965,ENSG00000275307,ENSG00000269987,ENSG00000269972,ENSG00000278920,ENSG00000240186,ENSG00000183963,ENSG00000273387,ENSG00000185133
chr22	31107235	31108051	22:31107235-31108051	ENSG00000278920,ENSG00000240186,ENSG00000183963,ENSG00000198832,ENSG00000235573,ENSG00000185133,ENSG00000100078,ENSG00000214125
chr22	31149009	31149260	22:31149009-31149260	ENSG00000198832,ENSG00000235573,ENSG00000185133,ENSG00000100078,ENSG00000214125
chr22	31160067	31160644	22:31160067-31160644	ENSG00000185133,ENSG00000214125,ENSG00000264141,ENSG00000138942
chr22	31212022	31212599	22:31212022-31212599	ENSG00000185133,ENSG00000214125,ENSG00000264141,ENSG00000138942,ENSG00000254835,ENSG00000182541,ENSG00000199695,ENSG00000202019,ENSG00000212542
chr22	31217362	31217866	22:31217362-31217866	ENSG00000254835,ENSG00000182541,ENSG00000199695,ENSG00000202019
chr22	31229611	31229869	22:31229611-31229869	ENSG00000199695,ENSG00000202019
chr22	31231215	31231675	22:31231215-31231675	ENSG00000278920,ENSG00000198832,ENSG00000235573,ENSG00000185133,ENSG00000214125,ENSG00000264141,ENSG00000138942,ENSG00000254835,ENSG00000182541,ENSG00000199695,ENSG00000202019,ENSG00000212542
chr22	31248010	31248548	22:31248010-31248548	ENSG00000185133,ENSG00000182541,ENSG00000199695,ENSG00000202019,ENSG00000212542
chr22	31290334	31291124	22:31290334-31291124	ENSG00000100100,ENSG00000228839,ENSG00000212542
chr22	31344385	31344645	22:31344385-31344645	ENSG00000228839,ENSG00000212542,ENSG00000100105,ENSG00000213888
chr22	31345542	31346465	22:31345542-31346465	ENSG00000228839,ENSG00000100105,ENSG00000213888,ENSG00000206615,ENSG00000240591
chr22	31347127	31347726	22:31347127-31347726	ENSG00000228839,ENSG00000100105,ENSG00000213888,ENSG00000206615,ENSG00000240591
chr22	31399197	31399999	22:31399197-31399999	ENSG00000212542,ENSG00000100105,ENSG00000213888,ENSG00000206615,ENSG00000185721,ENSG00000240591,ENSG00000199248,ENSG00000233733,ENSG00000229169
chr22	31489232	31490915	22:31489232-31490915	ENSG00000184708,ENSG00000240591,ENSG00000199248,ENSG00000198089,ENSG00000287817,ENSG00000233733,ENSG00000229169,ENSG00000214093
chr22	31496058	31496911	22:31496058-31496911	ENSG00000184708,ENSG00000240591,ENSG00000199248,ENSG00000198089,ENSG00000287817,ENSG00000233733,ENSG00000229169,ENSG00000214093
chr22	31616152	31616610	22:31616152-31616610	ENSG00000198089,ENSG00000229169,ENSG00000214093,ENSG00000284082
chr22	31621577	31622063	22:31621577-31622063	ENSG00000198089,ENSG00000233733,ENSG00000229169,ENSG00000214093,ENSG00000241878,ENSG00000284082
chr22	31630171	31631127	22:31630171-31631127	ENSG00000240591,ENSG00000199248,ENSG00000233733,ENSG00000229169,ENSG00000214093,ENSG00000241878,ENSG00000284082
chr22	31637320	31637908	22:31637320-31637908	ENSG00000240591,ENSG00000233733,ENSG00000229169,ENSG00000214093,ENSG00000241878
chr22	31638456	31639017	22:31638456-31639017	ENSG00000240591,ENSG00000229169,ENSG00000214093,ENSG00000241878
chr22	31661942	31662643	22:31661942-31662643	ENSG00000233733,ENSG00000229169,ENSG00000214093,ENSG00000241878,ENSG00000183530,ENSG00000100150,ENSG00000285404,ENSG00000236132,ENSG00000252909
chr22	31676694	31677111	22:31676694-31677111	ENSG00000233733,ENSG00000229169,ENSG00000214093,ENSG00000241878,ENSG00000183530,ENSG00000100150,ENSG00000285404,ENSG00000236132,ENSG00000252909
chr22	31749744	31750308	22:31749744-31750308	ENSG00000183530,ENSG00000100150,ENSG00000285404,ENSG00000242251,ENSG00000236132,ENSG00000252909
chr22	31753544	31754167	22:31753544-31754167	ENSG00000183530,ENSG00000100150,ENSG00000285404,ENSG00000242251,ENSG00000236132,ENSG00000252909
chr22	31871605	31871915	22:31871605-31871915	ENSG00000100150,ENSG00000236132,ENSG00000252909,ENSG00000227519
chr22	31876181	31876603	22:31876181-31876603	ENSG00000100150,ENSG00000236132,ENSG00000252909,ENSG00000227813,ENSG00000227519
chr22	31891401	31891644	22:31891401-31891644	ENSG00000236132,ENSG00000252909,ENSG00000227813
chr22	31923180	31923587	22:31923180-31923587	ENSG00000236132,ENSG00000252909,ENSG00000128254,ENSG00000128245,ENSG00000227519
chr22	31943808	31945065	22:31943808-31945065	ENSG00000236132,ENSG00000252909,ENSG00000128254,ENSG00000128245,ENSG00000227519
chr22	31970230	31971081	22:31970230-31971081	ENSG00000232218,ENSG00000241954,ENSG00000243519,ENSG00000230736,ENSG00000274170,ENSG00000274617,ENSG00000205853,ENSG00000271093,ENSG00000128276,ENSG00000214093,ENSG00000236132,ENSG00000252909,ENSG00000128254,ENSG00000128245,ENSG00000227519,ENSG00000230866,ENSG00000240647,ENSG00000232346,ENSG00000100170,ENSG00000100191,ENSG00000214076,ENSG00000273325,ENSG00000234626
chr22	31977255	31977691	22:31977255-31977691	ENSG00000184459,ENSG00000232218,ENSG00000241954,ENSG00000243519,ENSG00000230736,ENSG00000274170,ENSG00000274617,ENSG00000205853,ENSG00000271093,ENSG00000128276,ENSG00000236132,ENSG00000252909,ENSG00000227519,ENSG00000230866,ENSG00000240647,ENSG00000232346,ENSG00000100170,ENSG00000100191,ENSG00000214076,ENSG00000273325,ENSG00000234626
chr22	32137920	32138194	22:32137920-32138194	ENSG00000243519,ENSG00000230736,ENSG00000274170,ENSG00000274617,ENSG00000205853,ENSG00000271093,ENSG00000128276,ENSG00000232346,ENSG00000234479,ENSG00000237439,ENSG00000232707,ENSG00000239674,ENSG00000230120,ENSG00000100191,ENSG00000214076,ENSG00000273325,ENSG00000234626
chr22	32144696	32145390	22:32144696-32145390	ENSG00000184459,ENSG00000232218,ENSG00000241954,ENSG00000243519,ENSG00000230736,ENSG00000274170,ENSG00000274617,ENSG00000205853,ENSG00000271093,ENSG00000128276,ENSG00000236132,ENSG00000232346,ENSG00000100170,ENSG00000234479,ENSG00000237439,ENSG00000232707,ENSG00000239674,ENSG00000205856,ENSG00000230120,ENSG00000275656,ENSG00000100191,ENSG00000214076,ENSG00000273325,ENSG00000234626
chr22	32175950	32176486	22:32175950-32176486	ENSG00000184459,ENSG00000232218,ENSG00000241954,ENSG00000243519,ENSG00000230736,ENSG00000274170,ENSG00000274617,ENSG00000205853,ENSG00000271093,ENSG00000128276,ENSG00000232346,ENSG00000100170,ENSG00000234479,ENSG00000237439,ENSG00000230120,ENSG00000275656,ENSG00000128253,ENSG00000254127,ENSG00000242082,ENSG00000100191,ENSG00000214076,ENSG00000273325,ENSG00000234626
chr22	32202553	32202992	22:32202553-32202992	ENSG00000232218,ENSG00000241954,ENSG00000243519,ENSG00000230736,ENSG00000274170,ENSG00000274617,ENSG00000205853,ENSG00000271093,ENSG00000128276,ENSG00000232346,ENSG00000237439,ENSG00000230120,ENSG00000275656,ENSG00000128253,ENSG00000254127,ENSG00000242082,ENSG00000100191,ENSG00000214076,ENSG00000273325,ENSG00000234626
chr22	32411484	32412519	22:32411484-32412519	ENSG00000100225,ENSG00000184459,ENSG00000100220,ENSG00000232218,ENSG00000241954,ENSG00000243519,ENSG00000230736,ENSG00000274170,ENSG00000274617,ENSG00000205853,ENSG00000271093,ENSG00000128276,ENSG00000273325,ENSG00000234626
chr22	32474454	32475671	22:32474454-32475671	ENSG00000100225,ENSG00000184459,ENSG00000100220,ENSG00000232218,ENSG00000241954,ENSG00000243519,ENSG00000230736,ENSG00000274170,ENSG00000274617,ENSG00000205853,ENSG00000271093,ENSG00000128276,ENSG00000273325,ENSG00000234626
chr22	32540064	32540430	22:32540064-32540430	ENSG00000236054,ENSG00000185666,ENSG00000234626
chr22	32644280	32644937	22:32644280-32644937	ENSG00000251890,ENSG00000236054,ENSG00000274170,ENSG00000274617
chr22	32649399	32649984	22:32649399-32649984	ENSG00000224404,ENSG00000232073,ENSG00000228194,ENSG00000251890,ENSG00000236054,ENSG00000184459,ENSG00000232218,ENSG00000241954,ENSG00000243519,ENSG00000230736,ENSG00000274170,ENSG00000274617,ENSG00000205853,ENSG00000271093,ENSG00000128276,ENSG00000232346,ENSG00000273325,ENSG00000234626
chr22	32660185	32660515	22:32660185-32660515	ENSG00000236054,ENSG00000274170
chr22	32723644	32724098	22:32723644-32724098	ENSG00000232073,ENSG00000236054,ENSG00000184459,ENSG00000241954,ENSG00000243519,ENSG00000230736,ENSG00000274170,ENSG00000274617,ENSG00000205853,ENSG00000271093,ENSG00000128276,ENSG00000232346,ENSG00000234626
chr22	32776530	32777170	22:32776530-32777170	ENSG00000229673,ENSG00000236054,ENSG00000184459,ENSG00000274170,ENSG00000274617,ENSG00000205853,ENSG00000271093,ENSG00000128276,ENSG00000273325,ENSG00000234626
chr22	32796923	32797236	22:32796923-32797236	ENSG00000100234,ENSG00000236054
chr22	32801311	32802570	22:32801311-32802570	ENSG00000100234,ENSG00000236054
chr22	32852929	32853170	22:32852929-32853170	-
chr22	32869048	32869260	22:32869048-32869260	ENSG00000185666
chr22	32875074	32875363	22:32875074-32875363	ENSG00000232073,ENSG00000236054,ENSG00000185666,ENSG00000241954,ENSG00000274170,ENSG00000274617,ENSG00000205853,ENSG00000271093,ENSG00000128276,ENSG00000273325,ENSG00000234626
chr22	32880953	32881617	22:32880953-32881617	ENSG00000228194,ENSG00000236054,ENSG00000185666,ENSG00000184459,ENSG00000232218,ENSG00000241954,ENSG00000274170,ENSG00000274617,ENSG00000205853,ENSG00000271093,ENSG00000128276,ENSG00000100191,ENSG00000273325,ENSG00000234626
chr22	32986029	32986279	22:32986029-32986279	ENSG00000228194
chr22	33000677	33000944	22:33000677-33000944	ENSG00000232073,ENSG00000228194,ENSG00000241954,ENSG00000243519,ENSG00000230736,ENSG00000274170,ENSG00000205853
chr22	33049161	33049393	22:33049161-33049393	ENSG00000232073,ENSG00000233632,ENSG00000228194,ENSG00000243519,ENSG00000230736
chr22	33052305	33052704	22:33052305-33052704	ENSG00000232073,ENSG00000233632,ENSG00000228194,ENSG00000185666
chr22	33057920	33058520	22:33057920-33058520	ENSG00000232073,ENSG00000233632,ENSG00000228194,ENSG00000185666,ENSG00000241954,ENSG00000274170,ENSG00000274617,ENSG00000205853,ENSG00000271093,ENSG00000234626
chr22	33112557	33113264	22:33112557-33113264	ENSG00000232073,ENSG00000233632,ENSG00000228622,ENSG00000231253
chr22	33116792	33117147	22:33116792-33117147	ENSG00000224404,ENSG00000232073,ENSG00000233632,ENSG00000228622,ENSG00000231253
chr22	33302151	33302469	22:33302151-33302469	ENSG00000224404,ENSG00000236052,ENSG00000224973,ENSG00000232081,ENSG00000281295,ENSG00000253007,ENSG00000230741
chr22	33438265	33438710	22:33438265-33438710	ENSG00000224404,ENSG00000236052,ENSG00000224973,ENSG00000232081,ENSG00000281295,ENSG00000253007,ENSG00000266012,ENSG00000230741,ENSG00000133424
chr22	33492543	33492890	22:33492543-33492890	ENSG00000224404,ENSG00000236052,ENSG00000224973,ENSG00000232081,ENSG00000281295,ENSG00000253007,ENSG00000230741
chr22	33519214	33519789	22:33519214-33519789	ENSG00000236052,ENSG00000224973,ENSG00000232081,ENSG00000281295,ENSG00000253007,ENSG00000230741
chr22	33523306	33523634	22:33523306-33523634	ENSG00000236052,ENSG00000224973,ENSG00000232081,ENSG00000281295,ENSG00000253007,ENSG00000230741
chr22	33544797	33545089	22:33544797-33545089	ENSG00000235485,ENSG00000224404,ENSG00000236052,ENSG00000224973,ENSG00000232081,ENSG00000281295,ENSG00000253007,ENSG00000230741
chr22	33568080	33568365	22:33568080-33568365	ENSG00000236052,ENSG00000224973,ENSG00000232081,ENSG00000281295,ENSG00000253007,ENSG00000230741,ENSG00000133424
chr22	33853637	33854173	22:33853637-33854173	ENSG00000224404,ENSG00000236052,ENSG00000224973,ENSG00000232081,ENSG00000281295,ENSG00000253007,ENSG00000133424
chr22	33919403	33920155	22:33919403-33920155	ENSG00000236052,ENSG00000273082,ENSG00000224973,ENSG00000232081,ENSG00000281295,ENSG00000253007,ENSG00000133424
chr22	33920645	33921512	22:33920645-33921512	ENSG00000224404,ENSG00000236052,ENSG00000273082,ENSG00000224973,ENSG00000232081,ENSG00000281295,ENSG00000253007,ENSG00000133424
chr22	34763540	34763878	22:34763540-34763878	ENSG00000238153,ENSG00000273068,ENSG00000286592,ENSG00000237316,ENSG00000234891,ENSG00000280356,ENSG00000235485,ENSG00000224404,ENSG00000236052,ENSG00000232081
chr22	34783847	34784496	22:34783847-34784496	ENSG00000238153,ENSG00000273068,ENSG00000286592,ENSG00000237316,ENSG00000234891,ENSG00000280356,ENSG00000235485,ENSG00000224404,ENSG00000236052
chr22	34849201	34849620	22:34849201-34849620	ENSG00000238153,ENSG00000273068,ENSG00000286592,ENSG00000237316,ENSG00000234891,ENSG00000280356,ENSG00000235485,ENSG00000224404,ENSG00000236052
chr22	35069627	35069950	22:35069627-35069950	ENSG00000238153,ENSG00000273068,ENSG00000175329,ENSG00000286592,ENSG00000235485,ENSG00000224404
chr22	35240637	35240937	22:35240637-35240937	ENSG00000238584,ENSG00000238153,ENSG00000273068,ENSG00000233080
chr22	35257160	35258169	22:35257160-35258169	ENSG00000100281,ENSG00000238584,ENSG00000238153,ENSG00000233080
chr22	35299340	35300414	22:35299340-35300414	ENSG00000100284,ENSG00000273176,ENSG00000100281
chr22	35308611	35308848	22:35308611-35308848	ENSG00000100284,ENSG00000273176
chr22	35313714	35314150	22:35313714-35314150	ENSG00000100284
chr22	35330242	35330807	22:35330242-35330807	ENSG00000274280,ENSG00000266320
chr22	35333921	35334293	22:35333921-35334293	ENSG00000274280,ENSG00000266320,ENSG00000238153
chr22	35349886	35350181	22:35349886-35350181	-
chr22	35350646	35351228	22:35350646-35351228	ENSG00000100292
chr22	35352594	35353031	22:35352594-35353031	-
chr22	35367533	35367788	22:35367533-35367788	ENSG00000100292,ENSG00000282041,ENSG00000282602
chr22	35371645	35371868	22:35371645-35371868	ENSG00000100292,ENSG00000282041,ENSG00000282602
chr22	35376895	35377434	22:35376895-35377434	ENSG00000100292,ENSG00000282041,ENSG00000282602
chr22	35380956	35381442	22:35380956-35381442	ENSG00000100292,ENSG00000282041
chr22	35399797	35400397	22:35399797-35400397	ENSG00000100297,ENSG00000100292
chr22	35410096	35410587	22:35410096-35410587	ENSG00000273044,ENSG00000233388,ENSG00000100297,ENSG00000100292
chr22	35429580	35429813	22:35429580-35429813	-
chr22	35430938	35431159	22:35430938-35431159	ENSG00000273044,ENSG00000233388
chr22	35467827	35468140	22:35467827-35468140	ENSG00000273044,ENSG00000233388
chr22	35477965	35478331	22:35477965-35478331	ENSG00000273044,ENSG00000233388
chr22	35540042	35540845	22:35540042-35540845	ENSG00000100302,ENSG00000273044,ENSG00000233388
chr22	35558097	35558319	22:35558097-35558319	ENSG00000100302,ENSG00000273044,ENSG00000233388
chr22	35583195	35583466	22:35583195-35583466	ENSG00000273044,ENSG00000233388
chr22	35600517	35600815	22:35600517-35600815	ENSG00000198125
chr22	35602240	35602518	22:35602240-35602518	ENSG00000198125,ENSG00000273044,ENSG00000233388
chr22	35604898	35605369	22:35604898-35605369	ENSG00000198125
chr22	35611620	35612331	22:35611620-35612331	ENSG00000198125
chr22	35627344	35627607	22:35627344-35627607	ENSG00000268818,ENSG00000198125
chr22	35648117	35649005	22:35648117-35649005	ENSG00000128313,ENSG00000221963,ENSG00000268818,ENSG00000198125
chr22	35660407	35661335	22:35660407-35661335	ENSG00000279714,ENSG00000128313,ENSG00000221963,ENSG00000268818
chr22	35691478	35691720	22:35691478-35691720	ENSG00000128313,ENSG00000226336,ENSG00000228587
chr22	35694148	35694374	22:35694148-35694374	ENSG00000128313,ENSG00000226336,ENSG00000228587
chr22	35697053	35698110	22:35697053-35698110	ENSG00000128313,ENSG00000226336,ENSG00000228587
chr22	35702766	35703055	22:35702766-35703055	ENSG00000128313,ENSG00000226336
chr22	35752164	35752755	22:35752164-35752755	ENSG00000279714,ENSG00000237406,ENSG00000100320,ENSG00000128313,ENSG00000268818
chr22	35785437	35786089	22:35785437-35786089	ENSG00000237406,ENSG00000100320,ENSG00000128313
chr22	35914606	35915087	22:35914606-35915087	ENSG00000279714,ENSG00000237406,ENSG00000100320,ENSG00000128313
chr22	35921673	35921988	22:35921673-35921988	ENSG00000279714,ENSG00000279652,ENSG00000237406,ENSG00000100320,ENSG00000128313,ENSG00000268818
chr22	36017492	36018008	22:36017492-36018008	ENSG00000279805,ENSG00000279714,ENSG00000279927,ENSG00000279652,ENSG00000237406,ENSG00000100320
chr22	36028151	36029437	22:36028151-36029437	ENSG00000279714,ENSG00000279927,ENSG00000279652,ENSG00000100320
chr22	36065837	36066510	22:36065837-36066510	ENSG00000279805,ENSG00000279714,ENSG00000279217,ENSG00000279927,ENSG00000279652
chr22	36123921	36124292	22:36123921-36124292	ENSG00000237948,ENSG00000231576,ENSG00000233764,ENSG00000279805,ENSG00000279714,ENSG00000279217,ENSG00000279927,ENSG00000279652
chr22	36145175	36145451	22:36145175-36145451	ENSG00000229088,ENSG00000237129,ENSG00000225557,ENSG00000237948,ENSG00000231576,ENSG00000233764,ENSG00000128284,ENSG00000279805
chr22	36156714	36157388	22:36156714-36157388	ENSG00000229088,ENSG00000237129,ENSG00000225557,ENSG00000237948,ENSG00000231576,ENSG00000233764,ENSG00000128284,ENSG00000279805
chr22	36160655	36160881	22:36160655-36160881	ENSG00000229088,ENSG00000237129,ENSG00000225557,ENSG00000237948,ENSG00000231576,ENSG00000233764,ENSG00000128284
chr22	36162168	36162672	22:36162168-36162672	ENSG00000229088,ENSG00000237129,ENSG00000225557,ENSG00000237948,ENSG00000231576,ENSG00000233764,ENSG00000128284,ENSG00000279805
chr22	36180214	36180571	22:36180214-36180571	ENSG00000229088,ENSG00000237129,ENSG00000225557,ENSG00000237948,ENSG00000231576,ENSG00000233764,ENSG00000128284,ENSG00000279805
chr22	36201917	36202252	22:36201917-36202252	ENSG00000100336
chr22	36212818	36213272	22:36212818-36213272	ENSG00000100336
chr22	36221797	36222015	22:36221797-36222015	ENSG00000128335,ENSG00000100336
chr22	36239303	36239889	22:36239303-36239889	ENSG00000100342,ENSG00000128335,ENSG00000100336
chr22	36252859	36253389	22:36252859-36253389	ENSG00000100342,ENSG00000128335
chr22	36277753	36278105	22:36277753-36278105	ENSG00000278420
chr22	36286621	36286927	22:36286621-36286927	ENSG00000278420,ENSG00000100345
chr22	36301399	36301746	22:36301399-36301746	ENSG00000278420,ENSG00000100345
chr22	36329180	36329646	22:36329180-36329646	ENSG00000223695,ENSG00000287269,ENSG00000100345
chr22	36331433	36331728	22:36331433-36331728	ENSG00000287269,ENSG00000100345
chr22	36334923	36335178	22:36334923-36335178	ENSG00000287269
chr22	36365038	36365435	22:36365038-36365435	ENSG00000223695,ENSG00000100345
chr22	36369384	36369621	22:36369384-36369621	ENSG00000100345
chr22	36370418	36370719	22:36370418-36370719	ENSG00000100345
chr22	36373046	36373364	22:36373046-36373364	ENSG00000100345
chr22	36387085	36387330	22:36387085-36387330	ENSG00000223695,ENSG00000100345
chr22	36387864	36388430	22:36387864-36388430	ENSG00000228719,ENSG00000237668,ENSG00000223695,ENSG00000287269,ENSG00000100345
chr22	36405538	36406193	22:36405538-36406193	ENSG00000228719,ENSG00000252225,ENSG00000237668,ENSG00000223695
chr22	36410005	36410298	22:36410005-36410298	ENSG00000237668
chr22	36435717	36436109	22:36435717-36436109	ENSG00000252225,ENSG00000237668
chr22	36451692	36452084	22:36451692-36452084	ENSG00000228719,ENSG00000252225,ENSG00000237668,ENSG00000223695
chr22	36454737	36455710	22:36454737-36455710	ENSG00000100348,ENSG00000228719,ENSG00000252225,ENSG00000237668,ENSG00000223695
chr22	36462382	36462674	22:36462382-36462674	ENSG00000228719,ENSG00000237668
chr22	36468032	36468328	22:36468032-36468328	ENSG00000100348,ENSG00000228719,ENSG00000252225,ENSG00000237668,ENSG00000223695,ENSG00000278420,ENSG00000100345
chr22	36470252	36470665	22:36470252-36470665	ENSG00000100348,ENSG00000100345
chr22	36481336	36482228	22:36481336-36482228	ENSG00000100348
chr22	36493774	36494260	22:36493774-36494260	ENSG00000188078,ENSG00000100353,ENSG00000100350,ENSG00000100348
chr22	36506800	36507369	22:36506800-36507369	ENSG00000100353,ENSG00000100350
chr22	36528880	36529672	22:36528880-36529672	ENSG00000188078,ENSG00000100353,ENSG00000100350
chr22	36546276	36546490	22:36546276-36546490	ENSG00000261675,ENSG00000229971,ENSG00000188078
chr22	36552411	36552634	22:36552411-36552634	ENSG00000261675,ENSG00000229971,ENSG00000188078
chr22	36659804	36660360	22:36659804-36660360	ENSG00000261675,ENSG00000188078
chr22	36703255	36703752	22:36703255-36703752	ENSG00000234688,ENSG00000166862
chr22	36713586	36713861	22:36713586-36713861	ENSG00000234688,ENSG00000166862
chr22	36734104	36734370	22:36734104-36734370	ENSG00000286485
chr22	36757563	36757896	22:36757563-36757896	ENSG00000286485,ENSG00000100360,ENSG00000287773
chr22	36775824	36776607	22:36775824-36776607	ENSG00000215403,ENSG00000232254,ENSG00000286485,ENSG00000100360,ENSG00000287773
chr22	36781874	36782342	22:36781874-36782342	ENSG00000215403,ENSG00000232254,ENSG00000286485,ENSG00000100360
chr22	36790728	36791020	22:36790728-36791020	ENSG00000232254,ENSG00000286485
chr22	36816601	36817134	22:36816601-36817134	ENSG00000234979,ENSG00000100362
chr22	36839830	36840417	22:36839830-36840417	ENSG00000232254
chr22	36853371	36853763	22:36853371-36853763	ENSG00000232254,ENSG00000100365
chr22	36856352	36856610	22:36856352-36856610	ENSG00000232254,ENSG00000100365
chr22	36860795	36861276	22:36860795-36861276	ENSG00000215403,ENSG00000232254,ENSG00000100365,ENSG00000183822
chr22	36873705	36873968	22:36873705-36873968	ENSG00000215403,ENSG00000232254,ENSG00000100365,ENSG00000183822
chr22	36921534	36921849	22:36921534-36921849	ENSG00000215403,ENSG00000232254,ENSG00000100368
chr22	36977429	36978286	22:36977429-36978286	ENSG00000287236,ENSG00000215403,ENSG00000232254
chr22	37007707	37007938	22:37007707-37007938	ENSG00000287236,ENSG00000128309,ENSG00000252412,ENSG00000128311,ENSG00000185264,ENSG00000215403,ENSG00000232254
chr22	37008575	37008885	22:37008575-37008885	ENSG00000287236,ENSG00000128309,ENSG00000252412,ENSG00000128311,ENSG00000185264
chr22	37019096	37020021	22:37019096-37020021	ENSG00000287236,ENSG00000128309,ENSG00000252412,ENSG00000128311,ENSG00000185264
chr22	37043988	37044311	22:37043988-37044311	ENSG00000201078,ENSG00000100379,ENSG00000287236,ENSG00000128309,ENSG00000128311
chr22	37051643	37052183	22:37051643-37052183	ENSG00000201078,ENSG00000100379,ENSG00000287236
chr22	37068887	37069123	22:37068887-37069123	ENSG00000231467,ENSG00000201078,ENSG00000100379
chr22	37079496	37080047	22:37079496-37080047	ENSG00000231467,ENSG00000187045
chr22	37098966	37099203	22:37098966-37099203	ENSG00000187045
chr22	37122065	37122629	22:37122065-37122629	ENSG00000235237,ENSG00000100385,ENSG00000231467,ENSG00000187045
chr22	37176318	37176964	22:37176318-37176964	ENSG00000133466,ENSG00000235237,ENSG00000100385
chr22	37186197	37186674	22:37186197-37186674	ENSG00000133466,ENSG00000235237,ENSG00000100385
chr22	37188693	37188984	22:37188693-37188984	ENSG00000133466,ENSG00000235237,ENSG00000100385
chr22	37199091	37199791	22:37199091-37199791	ENSG00000133466,ENSG00000235237,ENSG00000100385
chr22	37218802	37219341	22:37218802-37219341	ENSG00000226233,ENSG00000278195,ENSG00000235237
chr22	37228469	37228728	22:37228469-37228728	ENSG00000128340,ENSG00000226233
chr22	37230091	37230481	22:37230091-37230481	ENSG00000128340,ENSG00000226233
chr22	37242452	37242896	22:37242452-37242896	ENSG00000128340
chr22	37244026	37244720	22:37244026-37244720	ENSG00000128340
chr22	37259202	37259730	22:37259202-37259730	-
chr22	37266976	37267420	22:37266976-37267420	-
chr22	37270009	37270265	22:37270009-37270265	ENSG00000100055
chr22	37274541	37274840	22:37274541-37274840	ENSG00000100055
chr22	37284594	37285308	22:37284594-37285308	ENSG00000100055
chr22	37300436	37300985	22:37300436-37300985	ENSG00000237862,ENSG00000100055
chr22	37306878	37307753	22:37306878-37307753	ENSG00000237862,ENSG00000100055
chr22	37314498	37314945	22:37314498-37314945	ENSG00000237862,ENSG00000100055
chr22	37316748	37317083	22:37316748-37317083	ENSG00000237862
chr22	37331759	37331999	22:37331759-37331999	ENSG00000237862
chr22	37370408	37370852	22:37370408-37370852	ENSG00000272694,ENSG00000237862
chr22	37379151	37379611	22:37379151-37379611	ENSG00000272694,ENSG00000237862,ENSG00000243902
chr22	37416673	37417264	22:37416673-37417264	ENSG00000166897,ENSG00000237862,ENSG00000243902
chr22	37419921	37420353	22:37419921-37420353	ENSG00000166897,ENSG00000243902
chr22	37425930	37426188	22:37425930-37426188	ENSG00000166897,ENSG00000237862,ENSG00000243902
chr22	37429117	37429427	22:37429117-37429427	ENSG00000166897,ENSG00000237862,ENSG00000243902
chr22	37457458	37457738	22:37457458-37457738	-
chr22	37464269	37464508	22:37464269-37464508	-
chr22	37484394	37485498	22:37484394-37485498	ENSG00000100060
chr22	37486029	37486662	22:37486029-37486662	ENSG00000100065,ENSG00000100060
chr22	37498368	37498789	22:37498368-37498789	ENSG00000100065,ENSG00000100060
chr22	37519135	37519812	22:37519135-37519812	ENSG00000100065
chr22	37534014	37534376	22:37534014-37534376	ENSG00000128283,ENSG00000225867,ENSG00000100065
chr22	37538885	37539161	22:37538885-37539161	ENSG00000128283,ENSG00000225867
chr22	37566261	37566813	22:37566261-37566813	ENSG00000273866,ENSG00000128283,ENSG00000225867
chr22	37567303	37567572	22:37567303-37567572	ENSG00000273866,ENSG00000128283,ENSG00000225867
chr22	37580090	37580452	22:37580090-37580452	ENSG00000273866,ENSG00000100079,ENSG00000128283,ENSG00000225867
chr22	37592569	37592827	22:37592569-37592827	ENSG00000100083,ENSG00000100079,ENSG00000225867
chr22	37608385	37609327	22:37608385-37609327	ENSG00000100083
chr22	37623501	37624017	22:37623501-37624017	ENSG00000285304,ENSG00000100092,ENSG00000100083
chr22	37627410	37627914	22:37627410-37627914	ENSG00000285304,ENSG00000100092,ENSG00000100083
chr22	37633158	37634183	22:37633158-37634183	ENSG00000285304,ENSG00000100092,ENSG00000100083
chr22	37636459	37636991	22:37636459-37636991	ENSG00000285304,ENSG00000100092,ENSG00000100083
chr22	37643248	37643683	22:37643248-37643683	ENSG00000273899,ENSG00000100097,ENSG00000285304,ENSG00000100092
chr22	37658110	37659129	22:37658110-37659129	ENSG00000100101,ENSG00000273899,ENSG00000100097,ENSG00000241333,ENSG00000241360,ENSG00000233360,ENSG00000285304,ENSG00000100092
chr22	37673184	37673424	22:37673184-37673424	ENSG00000100097,ENSG00000241333,ENSG00000241360
chr22	37676950	37677662	22:37676950-37677662	ENSG00000100101,ENSG00000273899,ENSG00000100097,ENSG00000241333,ENSG00000241360,ENSG00000233360,ENSG00000100092
chr22	37686236	37686757	22:37686236-37686757	ENSG00000100101,ENSG00000273899,ENSG00000100097
chr22	37696527	37697228	22:37696527-37697228	ENSG00000100106,ENSG00000100101,ENSG00000273899,ENSG00000100097,ENSG00000241333
chr22	37728195	37728469	22:37728195-37728469	-
chr22	37730897	37731190	22:37730897-37731190	-
chr22	37745837	37746628	22:37745837-37746628	ENSG00000100106
chr22	37758711	37758939	22:37758711-37758939	ENSG00000100106
chr22	37802093	37802698	22:37802093-37802698	ENSG00000100116,ENSG00000189060
chr22	37807526	37808119	22:37807526-37808119	ENSG00000279738,ENSG00000100116,ENSG00000189060
chr22	37817755	37817990	22:37817755-37817990	ENSG00000284289,ENSG00000279738,ENSG00000128310,ENSG00000100116,ENSG00000189060
chr22	37818513	37819206	22:37818513-37819206	ENSG00000284289,ENSG00000279738,ENSG00000100129,ENSG00000207696,ENSG00000284197,ENSG00000100124,ENSG00000128310,ENSG00000100116,ENSG00000189060
chr22	37824698	37825492	22:37824698-37825492	ENSG00000279738,ENSG00000284197,ENSG00000100124,ENSG00000128310
chr22	37843867	37844673	22:37843867-37844673	ENSG00000279738,ENSG00000100129,ENSG00000207696,ENSG00000284197,ENSG00000100124,ENSG00000128310
chr22	37849303	37849943	22:37849303-37849943	ENSG00000279738,ENSG00000100129,ENSG00000207696,ENSG00000284197,ENSG00000100124
chr22	37863470	37863707	22:37863470-37863707	ENSG00000279738,ENSG00000100129,ENSG00000207696
chr22	37896096	37896649	22:37896096-37896649	ENSG00000284289,ENSG00000100139,ENSG00000207227,ENSG00000279738
chr22	37905886	37906678	22:37905886-37906678	ENSG00000284289,ENSG00000100139,ENSG00000207227,ENSG00000279738
chr22	37920071	37920504	22:37920071-37920504	ENSG00000284289,ENSG00000100139,ENSG00000279738
chr22	37933822	37934380	22:37933822-37934380	ENSG00000284289,ENSG00000100142,ENSG00000272582,ENSG00000128346,ENSG00000278948,ENSG00000100139,ENSG00000207227,ENSG00000279738
chr22	37940699	37940985	22:37940699-37940985	ENSG00000284289,ENSG00000100142,ENSG00000272582,ENSG00000128346,ENSG00000278948,ENSG00000279738
chr22	37953336	37954295	22:37953336-37954295	ENSG00000284289,ENSG00000100142,ENSG00000272582,ENSG00000128346,ENSG00000278948,ENSG00000279738
chr22	37986306	37986686	22:37986306-37986686	ENSG00000284266,ENSG00000100146,ENSG00000284289,ENSG00000100142
chr22	37999902	38000210	22:37999902-38000210	ENSG00000284266,ENSG00000100146,ENSG00000284289
chr22	38008973	38009669	22:38008973-38009669	ENSG00000284289
chr22	38032780	38033241	22:38032780-38033241	ENSG00000273214,ENSG00000222044
chr22	38041968	38042693	22:38041968-38042693	ENSG00000233739,ENSG00000273214,ENSG00000222044,ENSG00000100142
chr22	38052339	38052721	22:38052339-38052721	ENSG00000100206,ENSG00000272720,ENSG00000233739,ENSG00000100151,ENSG00000273214
chr22	38057053	38057584	22:38057053-38057584	ENSG00000272720,ENSG00000233739,ENSG00000100151
chr22	38081059	38081650	22:38081059-38081650	ENSG00000272720,ENSG00000128298,ENSG00000100156,ENSG00000233739
chr22	38108788	38109027	22:38108788-38109027	ENSG00000279080,ENSG00000272720,ENSG00000128298,ENSG00000233739
chr22	38109380	38109883	22:38109380-38109883	ENSG00000279080,ENSG00000272720,ENSG00000128298,ENSG00000233739
chr22	38114608	38114923	22:38114608-38114923	ENSG00000279080,ENSG00000184381,ENSG00000272720,ENSG00000128298,ENSG00000233739
chr22	38172783	38173178	22:38172783-38173178	ENSG00000279080,ENSG00000184381
chr22	38176200	38176667	22:38176200-38176667	ENSG00000279080,ENSG00000184381
chr22	38181638	38182218	22:38181638-38182218	ENSG00000185022,ENSG00000279080,ENSG00000184381
chr22	38201605	38202036	22:38201605-38202036	ENSG00000185022,ENSG00000184381
chr22	38202277	38202747	22:38202277-38202747	ENSG00000185022
chr22	38214216	38214832	22:38214216-38214832	ENSG00000241693,ENSG00000235246,ENSG00000185022,ENSG00000279080,ENSG00000184381
chr22	38229854	38230411	22:38229854-38230411	ENSG00000277385,ENSG00000241693,ENSG00000235246,ENSG00000198792,ENSG00000279080,ENSG00000272720
chr22	38267115	38267418	22:38267115-38267418	ENSG00000213923,ENSG00000277385,ENSG00000198792
chr22	38272663	38273250	22:38272663-38273250	ENSG00000213923,ENSG00000277385,ENSG00000198792
chr22	38305801	38306200	22:38305801-38306200	ENSG00000213923,ENSG00000277385
chr22	38314852	38315400	22:38314852-38315400	ENSG00000213923,ENSG00000277385
chr22	38316826	38317516	22:38316826-38317516	ENSG00000213923,ENSG00000277385
chr22	38335985	38336460	22:38335985-38336460	ENSG00000244627,ENSG00000277385
chr22	38353273	38353653	22:38353273-38353653	-
chr22	38369216	38369434	22:38369216-38369434	ENSG00000229955,ENSG00000244627,ENSG00000279080,ENSG00000233739
chr22	38373930	38374691	22:38373930-38374691	ENSG00000286440,ENSG00000229955,ENSG00000244627,ENSG00000283900,ENSG00000279080,ENSG00000272720,ENSG00000233739
chr22	38397451	38397883	22:38397451-38397883	ENSG00000229955,ENSG00000244627,ENSG00000283900
chr22	38398341	38399111	22:38398341-38399111	ENSG00000229955,ENSG00000244627,ENSG00000283900
chr22	38412538	38413013	22:38412538-38413013	ENSG00000100206,ENSG00000286440,ENSG00000228620,ENSG00000286144,ENSG00000244627,ENSG00000283900
chr22	38415796	38416236	22:38415796-38416236	ENSG00000286440,ENSG00000228620,ENSG00000286144
chr22	38454076	38455282	22:38454076-38455282	ENSG00000286440,ENSG00000168135
chr22	38455535	38456004	22:38455535-38456004	ENSG00000286440,ENSG00000168135
chr22	38461337	38461784	22:38461337-38461784	ENSG00000100196,ENSG00000286440,ENSG00000168135
chr22	38463281	38463683	22:38463281-38463683	ENSG00000100196,ENSG00000286440,ENSG00000168135
chr22	38468042	38468687	22:38468042-38468687	ENSG00000100196,ENSG00000286440
chr22	38505845	38506912	22:38505845-38506912	ENSG00000100206,ENSG00000100201
chr22	38513150	38513365	22:38513150-38513365	ENSG00000100201
chr22	38531745	38532255	22:38531745-38532255	ENSG00000100206,ENSG00000100201,ENSG00000286440
chr22	38569973	38571018	22:38569973-38571018	ENSG00000224279,ENSG00000100206
chr22	38656111	38657461	22:38656111-38657461	ENSG00000287219,ENSG00000228274,ENSG00000230912,ENSG00000100211,ENSG00000184949
chr22	38681622	38682233	22:38681622-38682233	ENSG00000229598,ENSG00000100226,ENSG00000100221,ENSG00000100216,ENSG00000287219,ENSG00000228274,ENSG00000230912,ENSG00000100211,ENSG00000184949
chr22	38700594	38701356	22:38700594-38701356	ENSG00000100226,ENSG00000100221
chr22	38705397	38706159	22:38705397-38706159	ENSG00000273076,ENSG00000272669,ENSG00000225450,ENSG00000273096,ENSG00000230149,ENSG00000244491,ENSG00000229598,ENSG00000100226,ENSG00000100221,ENSG00000100216,ENSG00000228274
chr22	38733373	38733667	22:38733373-38733667	ENSG00000273076,ENSG00000272669,ENSG00000225450,ENSG00000273096,ENSG00000230149,ENSG00000100242,ENSG00000244491,ENSG00000229598,ENSG00000100226
chr22	38735559	38735892	22:38735559-38735892	ENSG00000273076,ENSG00000272669,ENSG00000225450,ENSG00000273096,ENSG00000230149,ENSG00000100242,ENSG00000244491,ENSG00000229598,ENSG00000100226
chr22	38751397	38752268	22:38751397-38752268	ENSG00000273076,ENSG00000272669,ENSG00000225450,ENSG00000273096,ENSG00000230149,ENSG00000100242,ENSG00000244491,ENSG00000229598,ENSG00000100226
chr22	38755682	38756454	22:38755682-38756454	ENSG00000273076,ENSG00000272669,ENSG00000100242,ENSG00000229598
chr22	38768928	38769213	22:38768928-38769213	ENSG00000100242,ENSG00000229598
chr22	38782635	38782850	22:38782635-38782850	ENSG00000100246
chr22	38793897	38794520	22:38793897-38794520	ENSG00000100246,ENSG00000100242,ENSG00000229598
chr22	38843303	38844216	22:38843303-38844216	ENSG00000288106,ENSG00000221890
chr22	38868833	38869063	22:38868833-38869063	ENSG00000288106,ENSG00000183741
chr22	38870430	38870670	22:38870430-38870670	ENSG00000288106,ENSG00000183741
chr22	38871639	38872657	22:38871639-38872657	ENSG00000226024,ENSG00000235209,ENSG00000288106,ENSG00000183741
chr22	38927135	38927499	22:38927135-38927499	ENSG00000235209,ENSG00000288106
chr22	38952309	38952640	22:38952309-38952640	ENSG00000128383
chr22	38959752	38960020	22:38959752-38960020	ENSG00000128383
chr22	38967672	38967917	22:38967672-38967917	ENSG00000128383,ENSG00000288106
chr22	38981535	38982455	22:38981535-38982455	ENSG00000226024,ENSG00000249310,ENSG00000179750,ENSG00000288106
chr22	38989420	38989928	22:38989420-38989928	ENSG00000249310,ENSG00000179750,ENSG00000288106
chr22	39003169	39003594	22:39003169-39003594	ENSG00000226024,ENSG00000100298,ENSG00000225720,ENSG00000284554,ENSG00000244509,ENSG00000249310,ENSG00000179750,ENSG00000288106,ENSG00000183741
chr22	39008179	39008552	22:39008179-39008552	ENSG00000226024,ENSG00000100298,ENSG00000225720,ENSG00000284554,ENSG00000244509,ENSG00000249310,ENSG00000288106
chr22	39013793	39014519	22:39013793-39014519	ENSG00000226024,ENSG00000100298,ENSG00000225720,ENSG00000243811,ENSG00000284554,ENSG00000244509,ENSG00000249310,ENSG00000288106
chr22	39020632	39021195	22:39020632-39021195	ENSG00000226024,ENSG00000100298,ENSG00000225720,ENSG00000128394,ENSG00000243811,ENSG00000284554,ENSG00000244509,ENSG00000288106
chr22	39040365	39041141	22:39040365-39041141	ENSG00000226024,ENSG00000100298,ENSG00000225720,ENSG00000239713,ENSG00000259421,ENSG00000128394,ENSG00000243811,ENSG00000288106
chr22	39076794	39077533	22:39076794-39077533	ENSG00000226024,ENSG00000100298,ENSG00000225720,ENSG00000239713,ENSG00000259421,ENSG00000288106
chr22	39110868	39111195	22:39110868-39111195	ENSG00000279833,ENSG00000226024,ENSG00000100298,ENSG00000225720,ENSG00000288106
chr22	39135219	39135513	22:39135219-39135513	ENSG00000279833,ENSG00000226024,ENSG00000100307
chr22	39144247	39144764	22:39144247-39144764	ENSG00000227009,ENSG00000279833,ENSG00000226024,ENSG00000100307
chr22	39145408	39146182	22:39145408-39146182	ENSG00000227009,ENSG00000100307
chr22	39152345	39152928	22:39152345-39152928	ENSG00000263764,ENSG00000209482,ENSG00000100316,ENSG00000227009,ENSG00000100307
chr22	39170897	39171280	22:39170897-39171280	ENSG00000263764,ENSG00000209482,ENSG00000209480,ENSG00000100316,ENSG00000227009
chr22	39174482	39174892	22:39174482-39174892	ENSG00000263764,ENSG00000209482,ENSG00000209480,ENSG00000100316,ENSG00000227009
chr22	39215532	39215963	22:39215532-39215963	-
chr22	39236324	39236906	22:39236324-39236906	ENSG00000284633,ENSG00000100311
chr22	39253588	39253910	22:39253588-39253910	ENSG00000284633,ENSG00000100311
chr22	39281674	39281951	22:39281674-39281951	ENSG00000224794,ENSG00000284633
chr22	39286954	39287571	22:39286954-39287571	ENSG00000224794,ENSG00000284633
chr22	39299996	39300494	22:39299996-39300494	ENSG00000209480,ENSG00000100316,ENSG00000224794
chr22	39306823	39307151	22:39306823-39307151	ENSG00000263764,ENSG00000209482,ENSG00000209480,ENSG00000100316
chr22	39310998	39311343	22:39310998-39311343	ENSG00000263764,ENSG00000209482,ENSG00000209480,ENSG00000100316
chr22	39311888	39312102	22:39311888-39312102	ENSG00000263764,ENSG00000209482,ENSG00000209480,ENSG00000100316
chr22	39316525	39316816	22:39316525-39316816	ENSG00000263764,ENSG00000209482,ENSG00000209480,ENSG00000100316
chr22	39319376	39320180	22:39319376-39320180	ENSG00000263764,ENSG00000209482,ENSG00000209480,ENSG00000100316
chr22	39343519	39343754	22:39343519-39343754	ENSG00000100321
chr22	39349182	39350139	22:39349182-39350139	ENSG00000280216,ENSG00000100321
chr22	39351614	39352117	22:39351614-39352117	ENSG00000280216,ENSG00000100321
chr22	39363921	39364385	22:39363921-39364385	ENSG00000280216,ENSG00000100321
chr22	39368677	39368957	22:39368677-39368957	ENSG00000280216,ENSG00000100321
chr22	39388238	39388965	22:39388238-39388965	ENSG00000100324,ENSG00000280216
chr22	39399476	39400240	22:39399476-39400240	ENSG00000100324,ENSG00000280216
chr22	39412432	39413030	22:39412432-39413030	ENSG00000100324,ENSG00000280216
chr22	39422230	39422463	22:39422230-39422463	ENSG00000100324
chr22	39437329	39437656	22:39437329-39437656	ENSG00000100324
chr22	39446845	39447411	22:39446845-39447411	ENSG00000227188,ENSG00000128268,ENSG00000100324,ENSG00000280216
chr22	39452171	39452417	22:39452171-39452417	ENSG00000128268
chr22	39457439	39458058	22:39457439-39458058	ENSG00000128268
chr22	39462572	39462968	22:39462572-39462968	ENSG00000227188,ENSG00000128268
chr22	39471727	39471990	22:39471727-39471990	ENSG00000227188,ENSG00000128268
chr22	39490045	39490408	22:39490045-39490408	ENSG00000187051,ENSG00000128272,ENSG00000285025,ENSG00000100335,ENSG00000227188,ENSG00000128268
chr22	39496299	39496872	22:39496299-39496872	ENSG00000187051,ENSG00000128272,ENSG00000285025,ENSG00000100335,ENSG00000227188
chr22	39501842	39502762	22:39501842-39502762	ENSG00000187051,ENSG00000128272,ENSG00000285025,ENSG00000100335
chr22	39519475	39520480	22:39519475-39520480	ENSG00000187051,ENSG00000128272,ENSG00000285025,ENSG00000100335
chr22	39526787	39527246	22:39526787-39527246	ENSG00000187051,ENSG00000128272
chr22	39532520	39533104	22:39532520-39533104	ENSG00000187051,ENSG00000128272
chr22	39567454	39567814	22:39567454-39567814	ENSG00000235647,ENSG00000100346
chr22	39598162	39598427	22:39598162-39598427	ENSG00000238875,ENSG00000235647,ENSG00000100346
chr22	39685455	39685986	22:39685455-39685986	ENSG00000235647
chr22	39900699	39901179	22:39900699-39901179	ENSG00000100351,ENSG00000226085,ENSG00000238875,ENSG00000235647,ENSG00000176177
chr22	39959480	39959836	22:39959480-39959836	ENSG00000225528,ENSG00000100351,ENSG00000226085,ENSG00000238875,ENSG00000235647,ENSG00000176177
chr22	39961470	39961750	22:39961470-39961750	ENSG00000225528,ENSG00000100351,ENSG00000226085,ENSG00000238875,ENSG00000235647
chr22	39994054	39994401	22:39994054-39994401	ENSG00000133477,ENSG00000226085,ENSG00000238875,ENSG00000235647
chr22	39994858	39995268	22:39994858-39995268	ENSG00000133477
chr22	40036611	40036868	22:40036611-40036868	ENSG00000100354,ENSG00000261202
chr22	40044170	40045115	22:40044170-40045115	ENSG00000284431,ENSG00000239900,ENSG00000100354,ENSG00000261202,ENSG00000187051
chr22	40050197	40050773	22:40050197-40050773	ENSG00000228599,ENSG00000100354,ENSG00000261202
chr22	40055503	40055874	22:40055503-40055874	ENSG00000228599
chr22	40058412	40058715	22:40058412-40058715	-
chr22	40076890	40077424	22:40076890-40077424	ENSG00000228599
chr22	40094542	40094902	22:40094542-40094902	ENSG00000228599
chr22	40121635	40121853	22:40121635-40121853	ENSG00000228599
chr22	40128960	40129386	22:40128960-40129386	ENSG00000284431,ENSG00000228599
chr22	40177592	40178006	22:40177592-40178006	ENSG00000284431,ENSG00000239900,ENSG00000228599,ENSG00000100354
chr22	40182958	40183486	22:40182958-40183486	ENSG00000100354
chr22	40210910	40211179	22:40210910-40211179	-
chr22	40215214	40215770	22:40215214-40215770	-
chr22	40243949	40244186	22:40243949-40244186	-
chr22	40248013	40248321	22:40248013-40248321	-
chr22	40276421	40276907	22:40276421-40276907	ENSG00000284431,ENSG00000239900,ENSG00000228599,ENSG00000100354
chr22	40329092	40329576	22:40329092-40329576	ENSG00000284431,ENSG00000239900
chr22	40346026	40347002	22:40346026-40347002	ENSG00000284431,ENSG00000239900
chr22	40370312	40371138	22:40370312-40371138	ENSG00000229999,ENSG00000100359,ENSG00000284431,ENSG00000239900
chr22	40385303	40385904	22:40385303-40385904	ENSG00000229999,ENSG00000100359
chr22	40387834	40388364	22:40387834-40388364	ENSG00000229999
chr22	40399979	40400404	22:40399979-40400404	ENSG00000272834,ENSG00000229999,ENSG00000100359
chr22	40408196	40408442	22:40408196-40408442	ENSG00000100359
chr22	40415554	40415927	22:40415554-40415927	ENSG00000272834,ENSG00000196588,ENSG00000100359
chr22	40418474	40418932	22:40418474-40418932	ENSG00000272834,ENSG00000196588,ENSG00000100359
chr22	40436192	40437166	22:40436192-40437166	ENSG00000230071,ENSG00000172912,ENSG00000232564,ENSG00000227413,ENSG00000196588
chr22	40462738	40463963	22:40462738-40463963	ENSG00000230071,ENSG00000172912,ENSG00000232564,ENSG00000227413,ENSG00000196588
chr22	40492167	40492685	22:40492167-40492685	ENSG00000230769,ENSG00000230071,ENSG00000172912,ENSG00000232564,ENSG00000227413,ENSG00000196588
chr22	40509616	40510055	22:40509616-40510055	ENSG00000230071,ENSG00000172912,ENSG00000232564
chr22	40533734	40534157	22:40533734-40534157	ENSG00000230071,ENSG00000172912,ENSG00000232564,ENSG00000196588
chr22	40535072	40535400	22:40535072-40535400	ENSG00000230071,ENSG00000172912,ENSG00000232564,ENSG00000196588
chr22	40636418	40637175	22:40636418-40637175	ENSG00000230071,ENSG00000172912,ENSG00000232564,ENSG00000196588
chr22	40646245	40646656	22:40646245-40646656	ENSG00000230071,ENSG00000172912,ENSG00000232564
chr22	40651790	40652345	22:40651790-40652345	ENSG00000233603,ENSG00000230769,ENSG00000231907,ENSG00000230071,ENSG00000172912,ENSG00000232564
chr22	40683113	40683423	22:40683113-40683423	ENSG00000233603,ENSG00000230769,ENSG00000128285,ENSG00000231907
chr22	40711620	40711878	22:40711620-40711878	ENSG00000233603,ENSG00000230769,ENSG00000231907
chr22	40721293	40721505	22:40721293-40721505	ENSG00000233603,ENSG00000230769,ENSG00000231907
chr22	40728855	40729196	22:40728855-40729196	ENSG00000233603,ENSG00000230769,ENSG00000231907
chr22	40732655	40732957	22:40732655-40732957	ENSG00000233603,ENSG00000230769,ENSG00000231907
chr22	40818950	40819916	22:40818950-40819916	ENSG00000196236,ENSG00000100380,ENSG00000266594,ENSG00000233603,ENSG00000230769,ENSG00000100372
chr22	40856199	40857277	22:40856199-40857277	ENSG00000172404,ENSG00000196236,ENSG00000100380,ENSG00000233603,ENSG00000230769,ENSG00000100372
chr22	40898984	40899335	22:40898984-40899335	-
chr22	40922701	40923172	22:40922701-40923172	ENSG00000252859,ENSG00000100393,ENSG00000200683,ENSG00000273979
chr22	40950722	40952055	22:40950722-40952055	ENSG00000232754,ENSG00000252859,ENSG00000100393,ENSG00000284015,ENSG00000213857,ENSG00000222698,ENSG00000100387
chr22	41014985	41015219	22:41014985-41015219	ENSG00000213857,ENSG00000222698
chr22	41021766	41022964	22:41021766-41022964	ENSG00000252859,ENSG00000100393,ENSG00000284015,ENSG00000213857,ENSG00000222698,ENSG00000100387
chr22	41069038	41069389	22:41069038-41069389	ENSG00000213857,ENSG00000199515,ENSG00000237214,ENSG00000222698
chr22	41091202	41092652	22:41091202-41092652	ENSG00000232754,ENSG00000252859,ENSG00000100393,ENSG00000284015,ENSG00000213857,ENSG00000199515,ENSG00000222698,ENSG00000100387
chr22	41197239	41198039	22:41197239-41198039	ENSG00000100395,ENSG00000215771,ENSG00000231993,ENSG00000232754,ENSG00000252859,ENSG00000100393,ENSG00000274552
chr22	41205070	41205531	22:41205070-41205531	ENSG00000235513,ENSG00000100395,ENSG00000215771,ENSG00000231993,ENSG00000232754,ENSG00000252859,ENSG00000274552
chr22	41217556	41218099	22:41217556-41218099	ENSG00000235513,ENSG00000100395,ENSG00000231993,ENSG00000232754,ENSG00000252859,ENSG00000274552
chr22	41229848	41230376	22:41229848-41230376	ENSG00000100399,ENSG00000235513,ENSG00000232754,ENSG00000252859,ENSG00000274552
chr22	41237522	41238404	22:41237522-41238404	ENSG00000100399,ENSG00000235513,ENSG00000232754,ENSG00000252859,ENSG00000274552
chr22	41285508	41286997	22:41285508-41286997	ENSG00000252859,ENSG00000100401,ENSG00000274552,ENSG00000100403
chr22	41301245	41301843	22:41301245-41301843	ENSG00000232754,ENSG00000252859,ENSG00000100401,ENSG00000274552,ENSG00000100403
chr22	41366775	41367696	22:41366775-41367696	ENSG00000274552,ENSG00000167074,ENSG00000199865
chr22	41381161	41382248	22:41381161-41382248	ENSG00000167074,ENSG00000199865,ENSG00000273424
chr22	41403857	41404226	22:41403857-41404226	ENSG00000273424,ENSG00000183864,ENSG00000100412,ENSG00000100410
chr22	41413288	41414604	22:41413288-41414604	ENSG00000273424,ENSG00000183864,ENSG00000100412,ENSG00000100410
chr22	41444195	41444705	22:41444195-41444705	ENSG00000273424,ENSG00000183864,ENSG00000100412,ENSG00000100410
chr22	41446777	41447066	22:41446777-41447066	ENSG00000273424,ENSG00000183864,ENSG00000100412,ENSG00000100410
chr22	41448323	41448752	22:41448323-41448752	ENSG00000273424,ENSG00000183864,ENSG00000100412,ENSG00000100410
chr22	41468461	41469389	22:41468461-41469389	ENSG00000273424,ENSG00000183864,ENSG00000100412,ENSG00000100410
chr22	41524890	41525237	22:41524890-41525237	ENSG00000273424,ENSG00000100412,ENSG00000100413
chr22	41526713	41526964	22:41526713-41526964	ENSG00000100412
chr22	41544211	41544951	22:41544211-41544951	ENSG00000100413
chr22	41565486	41565802	22:41565486-41565802	ENSG00000286491,ENSG00000172346,ENSG00000100417,ENSG00000200332
chr22	41589406	41590302	22:41589406-41590302	ENSG00000100413,ENSG00000286491,ENSG00000172346,ENSG00000100417,ENSG00000196419,ENSG00000200332
chr22	41597254	41597732	22:41597254-41597732	ENSG00000100418,ENSG00000200332
chr22	41603940	41604327	22:41603940-41604327	ENSG00000100417,ENSG00000100418,ENSG00000196419,ENSG00000200332
chr22	41620366	41621690	22:41620366-41621690	ENSG00000100418,ENSG00000196419,ENSG00000200332
chr22	41666559	41667105	22:41666559-41667105	ENSG00000196419,ENSG00000200332,ENSG00000100138,ENSG00000285531,ENSG00000207457,ENSG00000184208,ENSG00000231261,ENSG00000252603
chr22	41682053	41682927	22:41682053-41682927	ENSG00000200332,ENSG00000100138,ENSG00000285531,ENSG00000207457,ENSG00000184208,ENSG00000231261
chr22	41688144	41689183	22:41688144-41689183	ENSG00000200332,ENSG00000100138,ENSG00000285531,ENSG00000207457,ENSG00000184208,ENSG00000231261,ENSG00000252603
chr22	41697158	41697560	22:41697158-41697560	ENSG00000100138,ENSG00000184208,ENSG00000167077,ENSG00000231261,ENSG00000252603
chr22	41746726	41746984	22:41746726-41746984	ENSG00000167077,ENSG00000231261,ENSG00000206813,ENSG00000252603
chr22	41780949	41781641	22:41780949-41781641	ENSG00000167077,ENSG00000231261,ENSG00000100147,ENSG00000206813,ENSG00000252603
chr22	41800079	41801115	22:41800079-41801115	ENSG00000167077,ENSG00000231261,ENSG00000198911,ENSG00000100147,ENSG00000206813,ENSG00000252603
chr22	41832634	41833863	22:41832634-41833863	ENSG00000198911,ENSG00000184068,ENSG00000100147,ENSG00000252603
chr22	41857584	41857935	22:41857584-41857935	ENSG00000231261,ENSG00000198911,ENSG00000184068,ENSG00000206813,ENSG00000252603
chr22	41859083	41859420	22:41859083-41859420	ENSG00000198911,ENSG00000184068,ENSG00000252603
chr22	41908623	41908945	22:41908623-41908945	ENSG00000234965,ENSG00000207932,ENSG00000198911
chr22	41910917	41911140	22:41910917-41911140	ENSG00000283829,ENSG00000234965,ENSG00000207932
chr22	41914698	41915166	22:41914698-41915166	ENSG00000283829,ENSG00000234965,ENSG00000207932,ENSG00000198911
chr22	41919700	41920097	22:41919700-41920097	ENSG00000283829,ENSG00000234965
chr22	41925937	41926610	22:41925937-41926610	ENSG00000283829,ENSG00000159958,ENSG00000234965,ENSG00000252603
chr22	41933893	41934316	22:41933893-41934316	ENSG00000231261,ENSG00000100162,ENSG00000283829,ENSG00000159958,ENSG00000234965,ENSG00000207932,ENSG00000252603
chr22	41940942	41941665	22:41940942-41941665	ENSG00000231261,ENSG00000100162,ENSG00000206813,ENSG00000252603
chr22	41946457	41947399	22:41946457-41947399	ENSG00000231261,ENSG00000205704,ENSG00000100162,ENSG00000252603
chr22	41957575	41958205	22:41957575-41958205	ENSG00000231261,ENSG00000205702,ENSG00000213790,ENSG00000224883,ENSG00000100167,ENSG00000205704,ENSG00000100162,ENSG00000252603
chr22	41976536	41977215	22:41976536-41977215	ENSG00000224883,ENSG00000100167
chr22	41998639	41999011	22:41998639-41999011	ENSG00000215347,ENSG00000183066,ENSG00000224883,ENSG00000100167
chr22	42053263	42053517	22:42053263-42053517	ENSG00000213790
chr22	42070438	42071308	22:42070438-42071308	ENSG00000227370,ENSG00000100197,ENSG00000213790,ENSG00000237037,ENSG00000270083,ENSG00000184983,ENSG00000183172,ENSG00000238498,ENSG00000177096,ENSG00000286659,ENSG00000198951
chr22	42079392	42080134	22:42079392-42080134	ENSG00000281538,ENSG00000232710,ENSG00000213790,ENSG00000237037,ENSG00000270083,ENSG00000184983,ENSG00000183172,ENSG00000238498,ENSG00000177096,ENSG00000286659,ENSG00000198951
chr22	42090305	42091356	22:42090305-42091356	ENSG00000288719,ENSG00000226450,ENSG00000205702,ENSG00000281538,ENSG00000232710,ENSG00000227370,ENSG00000100197,ENSG00000213790,ENSG00000237037,ENSG00000270083,ENSG00000184983,ENSG00000183172,ENSG00000238498
chr22	42120757	42121019	22:42120757-42121019	ENSG00000226450,ENSG00000205702,ENSG00000281538,ENSG00000232710,ENSG00000227370,ENSG00000100197,ENSG00000213790,ENSG00000237037
chr22	42269621	42270843	22:42269621-42270843	ENSG00000182057,ENSG00000288719,ENSG00000100207,ENSG00000226450,ENSG00000205702,ENSG00000281538,ENSG00000232710,ENSG00000227370
chr22	42283520	42283992	22:42283520-42283992	ENSG00000182057,ENSG00000288719,ENSG00000100207
chr22	42300861	42301195	22:42300861-42301195	ENSG00000288719,ENSG00000100207,ENSG00000226450,ENSG00000205702,ENSG00000281538,ENSG00000232710,ENSG00000227370
chr22	42314487	42314733	22:42314487-42314733	ENSG00000288719,ENSG00000100207,ENSG00000226450
chr22	42324922	42325531	22:42324922-42325531	ENSG00000288719,ENSG00000100207,ENSG00000226450,ENSG00000205702,ENSG00000281538,ENSG00000232710,ENSG00000227370
chr22	42331083	42331370	22:42331083-42331370	ENSG00000288719,ENSG00000100207,ENSG00000226450,ENSG00000205702,ENSG00000281538,ENSG00000232710
chr22	42343354	42344083	22:42343354-42344083	ENSG00000288719,ENSG00000100207
chr22	42365437	42365676	22:42365437-42365676	ENSG00000229891
chr22	42368861	42369669	22:42368861-42369669	ENSG00000229891
chr22	42397189	42397775	22:42397189-42397775	ENSG00000235568,ENSG00000229891,ENSG00000288719,ENSG00000226450,ENSG00000205702,ENSG00000281538,ENSG00000232710,ENSG00000227370,ENSG00000100197,ENSG00000213790
chr22	42432018	42432668	22:42432018-42432668	ENSG00000230107,ENSG00000235568,ENSG00000288719,ENSG00000226450,ENSG00000205702,ENSG00000281538,ENSG00000232710,ENSG00000227370,ENSG00000100197,ENSG00000213790
chr22	42439823	42440206	22:42439823-42440206	ENSG00000230107,ENSG00000235568,ENSG00000226450,ENSG00000205702,ENSG00000281538,ENSG00000232710
chr22	42444110	42444860	22:42444110-42444860	ENSG00000230107,ENSG00000235568,ENSG00000288719,ENSG00000226450,ENSG00000205702,ENSG00000281538,ENSG00000232710,ENSG00000213790
chr22	42500192	42500801	22:42500192-42500801	ENSG00000189306,ENSG00000172250
chr22	42519510	42520088	22:42519510-42520088	ENSG00000189306,ENSG00000172250
chr22	42533025	42533524	22:42533025-42533524	ENSG00000100227,ENSG00000183569,ENSG00000189306
chr22	42537291	42537607	22:42537291-42537607	ENSG00000183569,ENSG00000189306
chr22	42539361	42539616	22:42539361-42539616	ENSG00000183569,ENSG00000189306
chr22	42553532	42554265	22:42553532-42554265	ENSG00000251913,ENSG00000202058,ENSG00000183569,ENSG00000189306
chr22	42562381	42562832	22:42562381-42562832	ENSG00000100227,ENSG00000251913,ENSG00000202058,ENSG00000183569
chr22	42581184	42582334	22:42581184-42582334	ENSG00000100227,ENSG00000251913,ENSG00000202058,ENSG00000182841
chr22	42614201	42615802	22:42614201-42615802	ENSG00000249222,ENSG00000100243,ENSG00000270022,ENSG00000276027,ENSG00000100227
chr22	42621665	42621942	22:42621665-42621942	ENSG00000249222,ENSG00000100243,ENSG00000270022,ENSG00000276027,ENSG00000100227
chr22	42623589	42623861	22:42623589-42623861	ENSG00000100243,ENSG00000270022,ENSG00000276027,ENSG00000100227
chr22	42648962	42649768	22:42648962-42649768	ENSG00000249222,ENSG00000100243,ENSG00000100227
chr22	42662058	42662734	22:42662058-42662734	ENSG00000234009,ENSG00000128274,ENSG00000100243
chr22	42720383	42720717	22:42720383-42720717	ENSG00000128274
chr22	42751911	42752430	22:42751911-42752430	ENSG00000234009,ENSG00000200448,ENSG00000128274
chr22	42766905	42767211	22:42766905-42767211	ENSG00000229608,ENSG00000234009,ENSG00000200448,ENSG00000128274
chr22	42780186	42780715	22:42780186-42780715	ENSG00000274717,ENSG00000229608,ENSG00000234009
chr22	42790839	42791097	22:42790839-42791097	ENSG00000274717,ENSG00000229608,ENSG00000234009
chr22	42797082	42797304	22:42797082-42797304	ENSG00000274717,ENSG00000229608,ENSG00000234009
chr22	42814364	42814809	22:42814364-42814809	ENSG00000234009
chr22	42856735	42857485	22:42856735-42857485	ENSG00000226989,ENSG00000242247
chr22	42860855	42861226	22:42860855-42861226	ENSG00000242247
chr22	42863344	42863608	22:42863344-42863608	ENSG00000226989,ENSG00000242247
chr22	42867670	42868188	22:42867670-42868188	ENSG00000226989,ENSG00000242247
chr22	42873424	42873772	22:42873424-42873772	ENSG00000226989,ENSG00000100266,ENSG00000242247
chr22	42889023	42889676	22:42889023-42889676	-
chr22	42892598	42892983	22:42892598-42892983	-
chr22	42895072	42895580	22:42895072-42895580	-
chr22	42911965	42912704	22:42911965-42912704	ENSG00000100266
chr22	42918569	42918924	22:42918569-42918924	ENSG00000100266
chr22	42922942	42923182	22:42922942-42923182	-
chr22	42925674	42926412	22:42925674-42926412	-
chr22	42931496	42931756	22:42931496-42931756	-
chr22	42933598	42934012	22:42933598-42934012	-
chr22	42937317	42937893	22:42937317-42937893	ENSG00000100266
chr22	42960013	42960428	22:42960013-42960428	ENSG00000100266
chr22	42965026	42965632	22:42965026-42965632	-
chr22	42973318	42973636	22:42973318-42973636	-
chr22	42977712	42977979	22:42977712-42977979	-
chr22	42995151	42995572	22:42995151-42995572	ENSG00000100266
chr22	43001316	43001798	22:43001316-43001798	ENSG00000100266
chr22	43014851	43015596	22:43014851-43015596	ENSG00000100266
chr22	43036277	43036749	22:43036277-43036749	ENSG00000230319
chr22	43089103	43089540	22:43089103-43089540	ENSG00000234735,ENSG00000100271
chr22	43090248	43090472	22:43090248-43090472	ENSG00000234735,ENSG00000100271
chr22	43110525	43111456	22:43110525-43111456	ENSG00000100290
chr22	43116090	43116448	22:43116090-43116448	ENSG00000100290
chr22	43127987	43128545	22:43127987-43128545	ENSG00000100294,ENSG00000100290
chr22	43142749	43143528	22:43142749-43143528	ENSG00000100300,ENSG00000100294
chr22	43152147	43152941	22:43152147-43152941	ENSG00000100304,ENSG00000100300,ENSG00000100294
chr22	43163817	43164282	22:43163817-43164282	ENSG00000236272,ENSG00000100304,ENSG00000100300,ENSG00000100294
chr22	43186621	43187074	22:43186621-43187074	ENSG00000236272,ENSG00000100304
chr22	43187487	43187906	22:43187487-43187906	ENSG00000236272,ENSG00000100304,ENSG00000100300
chr22	43230720	43231486	22:43230720-43231486	ENSG00000236117,ENSG00000203527,ENSG00000234892,ENSG00000236272
chr22	43245931	43246629	22:43245931-43246629	ENSG00000130540,ENSG00000186732,ENSG00000236117,ENSG00000203527,ENSG00000234892,ENSG00000236272,ENSG00000159307
chr22	43257128	43258242	22:43257128-43258242	ENSG00000186732,ENSG00000236117,ENSG00000203527,ENSG00000236272,ENSG00000159307
chr22	43263750	43264529	22:43263750-43264529	ENSG00000186732,ENSG00000236117,ENSG00000203527,ENSG00000236272,ENSG00000159307
chr22	43289523	43290125	22:43289523-43290125	ENSG00000203527
chr22	43290417	43290805	22:43290417-43290805	ENSG00000203527
chr22	43343343	43343759	22:43343343-43343759	ENSG00000203527,ENSG00000159307
chr22	43345899	43346637	22:43345899-43346637	ENSG00000203527,ENSG00000159307
chr22	43378386	43378684	22:43378386-43378684	ENSG00000186732,ENSG00000236117,ENSG00000203527
chr22	43381744	43382002	22:43381744-43382002	ENSG00000130540,ENSG00000223843,ENSG00000186732,ENSG00000236117,ENSG00000203527,ENSG00000236272
chr22	43385798	43386140	22:43385798-43386140	ENSG00000186732,ENSG00000236117,ENSG00000203527
chr22	43388421	43388758	22:43388421-43388758	ENSG00000186732,ENSG00000236117,ENSG00000203527
chr22	43440430	43441046	22:43440430-43441046	ENSG00000130540,ENSG00000233157,ENSG00000223843,ENSG00000286801,ENSG00000186732,ENSG00000236117
chr22	43479840	43480232	22:43479840-43480232	ENSG00000223843,ENSG00000286801,ENSG00000186732
chr22	43481628	43482069	22:43481628-43482069	ENSG00000130540,ENSG00000233157,ENSG00000223843,ENSG00000286801,ENSG00000186732,ENSG00000236117
chr22	43777331	43777613	22:43777331-43777613	ENSG00000130540,ENSG00000180150,ENSG00000233157
chr22	43811861	43812811	22:43811861-43812811	ENSG00000130540,ENSG00000261251,ENSG00000180150,ENSG00000233157,ENSG00000186976
chr22	43883220	43883472	22:43883220-43883472	ENSG00000100341,ENSG00000130540
chr22	43923636	43924112	22:43923636-43924112	ENSG00000100344,ENSG00000100341,ENSG00000130540
chr22	43945990	43946430	22:43945990-43946430	ENSG00000224856,ENSG00000100347,ENSG00000100344,ENSG00000100341,ENSG00000130540
chr22	43955110	43956110	22:43955110-43956110	ENSG00000224856,ENSG00000100347,ENSG00000100341,ENSG00000130540
chr22	44023734	44024852	22:44023734-44024852	ENSG00000188677
chr22	44049668	44050104	22:44049668-44050104	ENSG00000279175,ENSG00000188677
chr22	44068446	44069206	22:44068446-44069206	ENSG00000279175,ENSG00000188677
chr22	44081152	44081435	22:44081152-44081435	ENSG00000187012,ENSG00000215333,ENSG00000279175,ENSG00000188677
chr22	44116597	44116889	22:44116597-44116889	ENSG00000138944,ENSG00000280434,ENSG00000279175
chr22	44133937	44134694	22:44133937-44134694	ENSG00000280011,ENSG00000280434,ENSG00000279175,ENSG00000188677
chr22	44160497	44160918	22:44160497-44160918	ENSG00000188677
chr22	44172498	44173004	22:44172498-44173004	ENSG00000280011,ENSG00000279933,ENSG00000138964,ENSG00000279175,ENSG00000188677
chr22	44180928	44181981	22:44180928-44181981	ENSG00000279933,ENSG00000138964
chr22	44182519	44182896	22:44182519-44182896	ENSG00000279933,ENSG00000138964
chr22	44192368	44193098	22:44192368-44193098	ENSG00000280011,ENSG00000279933,ENSG00000138964
chr22	44235884	44236142	22:44235884-44236142	ENSG00000280011
chr22	44291938	44292286	22:44291938-44292286	ENSG00000236079,ENSG00000220702,ENSG00000138944,ENSG00000280011
chr22	44351712	44352106	22:44351712-44352106	ENSG00000187012,ENSG00000215333,ENSG00000232655,ENSG00000236079,ENSG00000220702,ENSG00000138944,ENSG00000280011
chr22	44455196	44455704	22:44455196-44455704	ENSG00000187012,ENSG00000215333,ENSG00000279642,ENSG00000228807,ENSG00000232655,ENSG00000236079,ENSG00000220702,ENSG00000138944
chr22	44497917	44498654	22:44497917-44498654	ENSG00000187012,ENSG00000215333,ENSG00000188636,ENSG00000279642,ENSG00000228807,ENSG00000232655,ENSG00000236079,ENSG00000220702,ENSG00000138944
chr22	44506028	44506262	22:44506028-44506262	ENSG00000187012,ENSG00000215333,ENSG00000188636,ENSG00000279642,ENSG00000228807,ENSG00000232655,ENSG00000236079
chr22	44586766	44587263	22:44586766-44587263	ENSG00000187012,ENSG00000215333,ENSG00000232655,ENSG00000236079
chr22	44595864	44596503	22:44595864-44596503	ENSG00000187012,ENSG00000215333,ENSG00000236079,ENSG00000220702
chr22	44605175	44605755	22:44605175-44605755	ENSG00000231801,ENSG00000187012,ENSG00000215333,ENSG00000232655,ENSG00000236079,ENSG00000220702,ENSG00000138944,ENSG00000279175
chr22	44620074	44620892	22:44620074-44620892	ENSG00000231801,ENSG00000234300,ENSG00000187012,ENSG00000215333,ENSG00000232655,ENSG00000236079,ENSG00000138944,ENSG00000279175,ENSG00000100347
chr22	44640364	44640673	22:44640364-44640673	ENSG00000231801
chr22	44664009	44664646	22:44664009-44664646	ENSG00000186654,ENSG00000231801
chr22	44668065	44668623	22:44668065-44668623	ENSG00000186654,ENSG00000231801
chr22	44676633	44677465	22:44676633-44677465	ENSG00000186654,ENSG00000231801
chr22	44684655	44685114	22:44684655-44685114	ENSG00000186654,ENSG00000231801
chr22	44701815	44703002	22:44701815-44703002	ENSG00000241484,ENSG00000248405,ENSG00000186654
chr22	44729445	44730216	22:44729445-44730216	ENSG00000241484,ENSG00000248405,ENSG00000186654
chr22	44735813	44736054	22:44735813-44736054	ENSG00000241484,ENSG00000186654
chr22	44764966	44765189	22:44764966-44765189	ENSG00000241484
chr22	44870103	44870488	22:44870103-44870488	ENSG00000230922,ENSG00000223730,ENSG00000241484
chr22	44975470	44975845	22:44975470-44975845	ENSG00000273353,ENSG00000230922,ENSG00000223730,ENSG00000056487
chr22	45129775	45130112	22:45129775-45130112	ENSG00000221598,ENSG00000273353,ENSG00000273243,ENSG00000226328
chr22	45163349	45164766	22:45163349-45164766	ENSG00000221598,ENSG00000273353,ENSG00000093000,ENSG00000273243,ENSG00000226328
chr22	45235210	45235878	22:45235210-45235878	ENSG00000221598,ENSG00000100364,ENSG00000273353,ENSG00000093000,ENSG00000226328
chr22	45240267	45240873	22:45240267-45240873	ENSG00000221598,ENSG00000100364,ENSG00000273353
chr22	45241161	45241593	22:45241161-45241593	ENSG00000221598,ENSG00000100364,ENSG00000273353
chr22	45263211	45263861	22:45263211-45263861	ENSG00000213752,ENSG00000273287,ENSG00000221598,ENSG00000100364,ENSG00000273353,ENSG00000093000,ENSG00000273243,ENSG00000226328
chr22	45268766	45269337	22:45268766-45269337	ENSG00000213752,ENSG00000273287,ENSG00000221598,ENSG00000273353
chr22	45284824	45285037	22:45284824-45285037	ENSG00000100373,ENSG00000213752
chr22	45288038	45288334	22:45288038-45288334	ENSG00000100373,ENSG00000213752,ENSG00000221598
chr22	45292885	45293181	22:45292885-45293181	ENSG00000100373
chr22	45296666	45297116	22:45296666-45297116	ENSG00000100376,ENSG00000100373,ENSG00000213752
chr22	45309434	45310280	22:45309434-45310280	ENSG00000100376,ENSG00000100373,ENSG00000213752,ENSG00000273353
chr22	45318257	45318705	22:45318257-45318705	ENSG00000100376
chr22	45337067	45337457	22:45337067-45337457	ENSG00000100376
chr22	45341572	45341814	22:45341572-45341814	ENSG00000100376
chr22	45413489	45414176	22:45413489-45414176	ENSG00000128408,ENSG00000077935,ENSG00000221598
chr22	45435741	45436083	22:45435741-45436083	ENSG00000232363,ENSG00000221598,ENSG00000273353
chr22	45437249	45437569	22:45437249-45437569	ENSG00000232363
chr22	45441183	45441534	22:45441183-45441534	ENSG00000232363
chr22	45502623	45503059	22:45502623-45503059	ENSG00000077942
chr22	45504522	45505004	22:45504522-45505004	ENSG00000077942
chr22	45581114	45581438	22:45581114-45581438	ENSG00000264160,ENSG00000251985,ENSG00000077942
chr22	45608937	45609177	22:45608937-45609177	ENSG00000264160,ENSG00000251985,ENSG00000238120
chr22	45612444	45612957	22:45612444-45612957	ENSG00000251985,ENSG00000238120
chr22	45639900	45640553	22:45639900-45640553	ENSG00000188064,ENSG00000279954,ENSG00000235347,ENSG00000264160,ENSG00000280383,ENSG00000251985
chr22	45645516	45646022	22:45645516-45646022	ENSG00000188064,ENSG00000264160,ENSG00000280383,ENSG00000251985
chr22	45648169	45648435	22:45648169-45648435	ENSG00000188064,ENSG00000235347,ENSG00000264160,ENSG00000280383,ENSG00000251985
chr22	45671486	45672546	22:45671486-45672546	ENSG00000235347,ENSG00000264160,ENSG00000130638,ENSG00000280383
chr22	45683985	45684579	22:45683985-45684579	ENSG00000235347,ENSG00000264160,ENSG00000130638,ENSG00000280383
chr22	45823204	45823870	22:45823204-45823870	ENSG00000235091,ENSG00000279954,ENSG00000235347,ENSG00000264160,ENSG00000280383,ENSG00000251985
chr22	45835854	45836179	22:45835854-45836179	ENSG00000279954,ENSG00000235347,ENSG00000264160
chr22	45864045	45864715	22:45864045-45864715	ENSG00000235091,ENSG00000279954,ENSG00000235347,ENSG00000264160
chr22	45866914	45867258	22:45866914-45867258	ENSG00000235091,ENSG00000279954
chr22	45903353	45903804	22:45903353-45903804	ENSG00000235091,ENSG00000279954,ENSG00000235347,ENSG00000264160
chr22	45911759	45911975	22:45911759-45911975	ENSG00000235091,ENSG00000279954
chr22	45918396	45919098	22:45918396-45919098	ENSG00000235091,ENSG00000279954,ENSG00000264160
chr22	45948203	45948603	22:45948203-45948603	-
chr22	45966456	45966896	22:45966456-45966896	ENSG00000188064,ENSG00000235091,ENSG00000279954,ENSG00000235347,ENSG00000264160,ENSG00000280383
chr22	45978657	45979304	22:45978657-45979304	ENSG00000188064
chr22	45996576	45996816	22:45996576-45996816	ENSG00000266533,ENSG00000283990,ENSG00000284175,ENSG00000284520
chr22	45997458	45997953	22:45997458-45997953	ENSG00000266533,ENSG00000283990,ENSG00000284175,ENSG00000284520,ENSG00000280424
chr22	46006461	46006717	22:46006461-46006717	ENSG00000197182,ENSG00000266533,ENSG00000283990,ENSG00000284175,ENSG00000284520,ENSG00000273145,ENSG00000280424
chr22	46007187	46007466	22:46007187-46007466	ENSG00000266533,ENSG00000283990,ENSG00000284175,ENSG00000284520,ENSG00000273145,ENSG00000280424
chr22	46013241	46014123	22:46013241-46014123	ENSG00000241990,ENSG00000197182,ENSG00000231010,ENSG00000235159,ENSG00000266533,ENSG00000283990,ENSG00000284175,ENSG00000284520,ENSG00000273289,ENSG00000182257,ENSG00000273145,ENSG00000280424
chr22	46035660	46037145	22:46035660-46037145	ENSG00000241990,ENSG00000197182,ENSG00000231010,ENSG00000235159,ENSG00000266533,ENSG00000283990,ENSG00000284175,ENSG00000284520,ENSG00000273289,ENSG00000182257,ENSG00000231711,ENSG00000273145
chr22	46044492	46044842	22:46044492-46044842	ENSG00000241990,ENSG00000197182,ENSG00000231010,ENSG00000266533,ENSG00000273289,ENSG00000182257,ENSG00000231711
chr22	46053571	46054647	22:46053571-46054647	ENSG00000241990,ENSG00000197182,ENSG00000231010,ENSG00000235159,ENSG00000266533,ENSG00000273289,ENSG00000182257,ENSG00000231711
chr22	46058050	46058369	22:46058050-46058369	ENSG00000241990,ENSG00000197182,ENSG00000231010,ENSG00000235159,ENSG00000266533,ENSG00000273289,ENSG00000182257
chr22	46069076	46069375	22:46069076-46069375	ENSG00000241990,ENSG00000197182,ENSG00000231010,ENSG00000235159,ENSG00000266533,ENSG00000273289,ENSG00000182257
chr22	46069727	46070549	22:46069727-46070549	ENSG00000241990,ENSG00000197182,ENSG00000231010,ENSG00000235159,ENSG00000266533,ENSG00000273289,ENSG00000182257
chr22	46070786	46072483	22:46070786-46072483	ENSG00000241990,ENSG00000197182,ENSG00000231010,ENSG00000235159,ENSG00000266533,ENSG00000283990,ENSG00000284175,ENSG00000284520,ENSG00000273289,ENSG00000182257
chr22	46116417	46116906	22:46116417-46116906	ENSG00000266533,ENSG00000283990,ENSG00000284175,ENSG00000284520,ENSG00000280424
chr22	46149184	46151316	22:46149184-46151316	ENSG00000186951,ENSG00000280384
chr22	46151828	46152056	22:46151828-46152056	ENSG00000186951,ENSG00000280384
chr22	46185379	46185615	22:46185379-46185615	ENSG00000186951,ENSG00000280384
chr22	46233168	46233776	22:46233168-46233776	ENSG00000186951,ENSG00000280384,ENSG00000205643
chr22	46239602	46240335	22:46239602-46240335	ENSG00000186951,ENSG00000280384,ENSG00000205643,ENSG00000130943
chr22	46249819	46250751	22:46249819-46250751	ENSG00000186951,ENSG00000280384,ENSG00000205643,ENSG00000130943,ENSG00000075234
chr22	46262608	46263030	22:46262608-46263030	ENSG00000205643,ENSG00000130943,ENSG00000075234
chr22	46267615	46268179	22:46267615-46268179	ENSG00000280384,ENSG00000205643,ENSG00000130943,ENSG00000075234
chr22	46288201	46288791	22:46288201-46288791	ENSG00000280384,ENSG00000130943,ENSG00000075234,ENSG00000277232,ENSG00000075218
chr22	46293614	46293954	22:46293614-46293954	ENSG00000075234,ENSG00000277232,ENSG00000075218
chr22	46296377	46297227	22:46296377-46297227	ENSG00000186951,ENSG00000280384,ENSG00000075234,ENSG00000277232,ENSG00000075218
chr22	46335256	46336324	22:46335256-46336324	ENSG00000100416
chr22	46358091	46358332	22:46358091-46358332	ENSG00000100416
chr22	46367411	46367851	22:46367411-46367851	ENSG00000075275,ENSG00000234869
chr22	46374023	46374678	22:46374023-46374678	ENSG00000075275
chr22	46432511	46432932	22:46432511-46432932	ENSG00000230634
chr22	46499137	46499597	22:46499137-46499597	ENSG00000230634
chr22	46510279	46510561	22:46510279-46510561	ENSG00000230634
chr22	46528167	46528455	22:46528167-46528455	ENSG00000075275,ENSG00000230634,ENSG00000234869
chr22	46538271	46538546	22:46538271-46538546	ENSG00000075275,ENSG00000234869
chr22	46542332	46542870	22:46542332-46542870	ENSG00000075275,ENSG00000230634,ENSG00000234869
chr22	46563443	46563955	22:46563443-46563955	-
chr22	46568543	46568872	22:46568543-46568872	-
chr22	46576567	46577874	22:46576567-46577874	ENSG00000075240
chr22	46592471	46592883	22:46592471-46592883	ENSG00000075240
chr22	46593245	46593761	22:46593245-46593761	ENSG00000075240
chr22	46598939	46599454	22:46598939-46599454	-
chr22	46604341	46604813	22:46604341-46604813	ENSG00000075240
chr22	46612470	46613413	22:46612470-46613413	ENSG00000075240
chr22	46614297	46614613	22:46614297-46614613	ENSG00000075240
chr22	46660530	46661250	22:46660530-46661250	ENSG00000075240
chr22	46674123	46674944	22:46674123-46674944	ENSG00000075240,ENSG00000100422
chr22	46686627	46686864	22:46686627-46686864	ENSG00000100422
chr22	46737423	46739408	22:46737423-46739408	ENSG00000100422
chr22	46749319	46749736	22:46749319-46749736	ENSG00000100422,ENSG00000260708,ENSG00000054611
chr22	46754205	46754687	22:46754205-46754687	ENSG00000100422,ENSG00000260708,ENSG00000054611
chr22	46762256	46762831	22:46762256-46762831	ENSG00000100422,ENSG00000260708,ENSG00000054611
chr22	46774173	46774651	22:46774173-46774651	ENSG00000260708,ENSG00000054611
chr22	46777625	46777987	22:46777625-46777987	ENSG00000260708,ENSG00000054611
chr22	46791089	46791688	22:46791089-46791688	ENSG00000260708,ENSG00000054611,ENSG00000280080
chr22	46803296	46803585	22:46803296-46803585	-
chr22	46806798	46807215	22:46806798-46807215	ENSG00000280080,ENSG00000280312,ENSG00000224715,ENSG00000218357
chr22	46942360	46943230	22:46942360-46943230	ENSG00000280080,ENSG00000278881,ENSG00000280312,ENSG00000224715,ENSG00000218357
chr22	47043963	47044745	22:47043963-47044745	ENSG00000280080,ENSG00000278881,ENSG00000280312,ENSG00000224715
chr22	47053721	47054003	22:47053721-47054003	ENSG00000280080,ENSG00000278881,ENSG00000280312,ENSG00000224715
chr22	47090657	47091466	22:47090657-47091466	ENSG00000280080,ENSG00000278881,ENSG00000280312,ENSG00000224715,ENSG00000218357,ENSG00000232897
chr22	47213517	47213971	22:47213517-47213971	ENSG00000278881,ENSG00000280312,ENSG00000224715,ENSG00000218357
chr22	47632697	47633167	22:47632697-47633167	ENSG00000205634,ENSG00000224271,ENSG00000232897
chr22	47802225	47802569	22:47802225-47802569	ENSG00000218357,ENSG00000232897
chr22	47918512	47918742	22:47918512-47918742	ENSG00000232897,ENSG00000279712
chr22	48045447	48045741	22:48045447-48045741	ENSG00000232897,ENSG00000235154,ENSG00000278890,ENSG00000288540,ENSG00000285855
chr22	48083762	48084850	22:48083762-48084850	ENSG00000280312,ENSG00000224715,ENSG00000218357,ENSG00000232897,ENSG00000285707,ENSG00000266508,ENSG00000288540,ENSG00000285855,ENSG00000233179,ENSG00000205632,ENSG00000285623,ENSG00000226142,ENSG00000280199
chr22	48090091	48090589	22:48090091-48090589	ENSG00000224715,ENSG00000232897,ENSG00000285707,ENSG00000266508,ENSG00000288540,ENSG00000285855,ENSG00000233179
chr22	48098130	48098724	22:48098130-48098724	ENSG00000280312,ENSG00000224715,ENSG00000218357,ENSG00000232897,ENSG00000285707,ENSG00000266508,ENSG00000288540,ENSG00000285855,ENSG00000233179,ENSG00000205632,ENSG00000285623,ENSG00000226142,ENSG00000280199
chr22	48138651	48139248	22:48138651-48139248	ENSG00000224715,ENSG00000218357,ENSG00000232897,ENSG00000238192,ENSG00000229275,ENSG00000285707,ENSG00000266508,ENSG00000288540,ENSG00000285855,ENSG00000233179,ENSG00000205632,ENSG00000226142,ENSG00000285722
chr22	48152234	48152587	22:48152234-48152587	ENSG00000218357,ENSG00000285707,ENSG00000266508,ENSG00000288540,ENSG00000285855,ENSG00000233179
chr22	48185697	48185927	22:48185697-48185927	ENSG00000218357,ENSG00000232897,ENSG00000285707,ENSG00000266508,ENSG00000288540,ENSG00000285855,ENSG00000233179
chr22	48198461	48198973	22:48198461-48198973	ENSG00000280312,ENSG00000224715,ENSG00000218357,ENSG00000232897,ENSG00000285707,ENSG00000266508,ENSG00000288540,ENSG00000285855,ENSG00000233179,ENSG00000285623,ENSG00000285722,ENSG00000280224,ENSG00000212939
chr22	48239519	48239891	22:48239519-48239891	ENSG00000224715,ENSG00000232897,ENSG00000285707,ENSG00000266508,ENSG00000288540,ENSG00000285855,ENSG00000233179
chr22	48492547	48492873	22:48492547-48492873	ENSG00000288540,ENSG00000285855,ENSG00000233179,ENSG00000287225,ENSG00000219438
chr22	48566869	48567735	22:48566869-48567735	ENSG00000224715,ENSG00000218357,ENSG00000232897,ENSG00000266508,ENSG00000288540,ENSG00000285855,ENSG00000233179,ENSG00000219438,ENSG00000281732,ENSG00000266887,ENSG00000205632,ENSG00000285623,ENSG00000226142,ENSG00000280199,ENSG00000285722,ENSG00000279597,ENSG00000212939
chr22	48575073	48575356	22:48575073-48575356	ENSG00000219438,ENSG00000281732
chr22	48576569	48577127	22:48576569-48577127	ENSG00000219438,ENSG00000281732,ENSG00000205632
chr22	48581722	48582052	22:48581722-48582052	ENSG00000219438,ENSG00000281732,ENSG00000205632
chr22	48635742	48636266	22:48635742-48636266	ENSG00000218357,ENSG00000232897,ENSG00000266508,ENSG00000288540,ENSG00000285855,ENSG00000233179,ENSG00000281732,ENSG00000266887,ENSG00000205632,ENSG00000285623,ENSG00000226142,ENSG00000280199,ENSG00000285722,ENSG00000280224,ENSG00000279597,ENSG00000264139,ENSG00000212939,ENSG00000213279
chr22	48644210	48644438	22:48644210-48644438	ENSG00000285855,ENSG00000233179,ENSG00000281732,ENSG00000266887,ENSG00000205632,ENSG00000285623,ENSG00000226142,ENSG00000280199,ENSG00000285722,ENSG00000280224,ENSG00000264139,ENSG00000212939
chr22	48702591	48703018	22:48702591-48703018	ENSG00000232897,ENSG00000266508,ENSG00000288540,ENSG00000285855,ENSG00000233179,ENSG00000219438,ENSG00000281732,ENSG00000266887,ENSG00000205632,ENSG00000285623,ENSG00000226142,ENSG00000280199,ENSG00000285722,ENSG00000280224,ENSG00000279597,ENSG00000264139,ENSG00000212939,ENSG00000213279
chr22	48717893	48718824	22:48717893-48718824	ENSG00000224715,ENSG00000232897,ENSG00000288540,ENSG00000285855,ENSG00000233179,ENSG00000266887,ENSG00000205632,ENSG00000285623,ENSG00000226142,ENSG00000280199,ENSG00000285722,ENSG00000280224,ENSG00000279597,ENSG00000264139,ENSG00000212939
chr22	49052201	49052525	22:49052201-49052525	ENSG00000205632,ENSG00000286381,ENSG00000285623,ENSG00000226142,ENSG00000280199
chr22	49305251	49305580	22:49305251-49305580	ENSG00000205632,ENSG00000285623,ENSG00000226142,ENSG00000280199,ENSG00000285722,ENSG00000280224,ENSG00000279597,ENSG00000264139,ENSG00000212939
chr22	49632652	49633183	22:49632652-49633183	ENSG00000285623,ENSG00000226142,ENSG00000280199,ENSG00000285722,ENSG00000188511,ENSG00000280224,ENSG00000279597,ENSG00000264139,ENSG00000212939,ENSG00000213279,ENSG00000235111
chr22	49657317	49658444	22:49657317-49658444	ENSG00000285623,ENSG00000226142,ENSG00000285722,ENSG00000188511,ENSG00000280224,ENSG00000279597,ENSG00000264139,ENSG00000212939,ENSG00000213279,ENSG00000235111,ENSG00000286393
chr22	49669853	49670646	22:49669853-49670646	ENSG00000285623,ENSG00000226142,ENSG00000280199,ENSG00000285722,ENSG00000188511,ENSG00000280224,ENSG00000279597,ENSG00000264139,ENSG00000212939,ENSG00000213279,ENSG00000235111,ENSG00000286393
chr22	49724783	49725114	22:49724783-49725114	ENSG00000279597,ENSG00000264139,ENSG00000212939,ENSG00000213279,ENSG00000226954
chr22	49728014	49728659	22:49728014-49728659	ENSG00000205632,ENSG00000285623,ENSG00000226142,ENSG00000280199,ENSG00000285722,ENSG00000280224,ENSG00000279597,ENSG00000264139,ENSG00000212939,ENSG00000213279,ENSG00000235111,ENSG00000226954,ENSG00000223142
chr22	49735314	49735566	22:49735314-49735566	ENSG00000279597,ENSG00000212939,ENSG00000223142
chr22	49760853	49761555	22:49760853-49761555	ENSG00000226142,ENSG00000285722,ENSG00000280224,ENSG00000279597,ENSG00000264139,ENSG00000212939,ENSG00000213279,ENSG00000214727,ENSG00000273192
chr22	49772636	49773089	22:49772636-49773089	ENSG00000100425,ENSG00000273192
chr22	49789200	49789779	22:49789200-49789779	ENSG00000100425,ENSG00000279345,ENSG00000273192
chr22	49810758	49811584	22:49810758-49811584	ENSG00000100425,ENSG00000279345,ENSG00000236867,ENSG00000273192
chr22	49826911	49828133	22:49826911-49828133	ENSG00000100425,ENSG00000236867
chr22	49838728	49839257	22:49838728-49839257	ENSG00000100425,ENSG00000236867,ENSG00000260613,ENSG00000229409,ENSG00000277771,ENSG00000273192,ENSG00000100426,ENSG00000279494
chr22	49848245	49848528	22:49848245-49848528	ENSG00000229409,ENSG00000277771,ENSG00000100426,ENSG00000279494
chr22	49852966	49853895	22:49852966-49853895	ENSG00000100425,ENSG00000260613,ENSG00000229409,ENSG00000277771,ENSG00000273192,ENSG00000100426,ENSG00000279494
chr22	49918132	49918896	22:49918132-49918896	ENSG00000184164,ENSG00000273192,ENSG00000182858
chr22	49925542	49926172	22:49925542-49926172	ENSG00000188263,ENSG00000278869,ENSG00000184164,ENSG00000273192,ENSG00000182858
chr22	49929680	49929965	22:49929680-49929965	ENSG00000278869,ENSG00000184164
chr22	49931057	49931314	22:49931057-49931314	ENSG00000188263,ENSG00000278869
chr22	49935095	49935406	22:49935095-49935406	ENSG00000278869
chr22	49935993	49936518	22:49935993-49936518	ENSG00000188263,ENSG00000276753,ENSG00000198355,ENSG00000278869
chr22	49944819	49945492	22:49944819-49945492	ENSG00000188263,ENSG00000276753,ENSG00000198355,ENSG00000278869
chr22	49960111	49960798	22:49960111-49960798	ENSG00000188263,ENSG00000276753,ENSG00000198355,ENSG00000278869
chr22	49962455	49962729	22:49962455-49962729	ENSG00000276753,ENSG00000198355
chr22	49966993	49967696	22:49966993-49967696	ENSG00000276753,ENSG00000198355
chr22	49970815	49971085	22:49970815-49971085	ENSG00000188263,ENSG00000276753,ENSG00000198355,ENSG00000278869
chr22	49993298	49993602	22:49993298-49993602	ENSG00000188263,ENSG00000278869
chr22	50029998	50030709	22:50029998-50030709	ENSG00000188263,ENSG00000278869,ENSG00000273192
chr22	50034582	50035509	22:50034582-50035509	ENSG00000138892,ENSG00000188263,ENSG00000273192
chr22	50044631	50045194	22:50044631-50045194	ENSG00000100427,ENSG00000138892,ENSG00000188263,ENSG00000273192
chr22	50058318	50058752	22:50058318-50058752	ENSG00000138892
chr22	50061555	50061931	22:50061555-50061931	ENSG00000100427,ENSG00000138892
chr22	50085296	50086053	22:50085296-50086053	ENSG00000280395,ENSG00000073146,ENSG00000100427
chr22	50105696	50106192	22:50105696-50106192	ENSG00000280395,ENSG00000073146,ENSG00000100427
chr22	50112049	50112994	22:50112049-50112994	ENSG00000280395,ENSG00000073146,ENSG00000100427
chr22	50139794	50140168	22:50139794-50140168	-
chr22	50146989	50147339	22:50146989-50147339	ENSG00000273137,ENSG00000272836,ENSG00000073169,ENSG00000073146
chr22	50149112	50149449	22:50149112-50149449	ENSG00000273137,ENSG00000272836,ENSG00000073169,ENSG00000273253,ENSG00000073146
chr22	50169922	50170465	22:50169922-50170465	ENSG00000073150
chr22	50173352	50173739	22:50173352-50173739	ENSG00000073169,ENSG00000273253,ENSG00000073150
chr22	50184677	50185059	22:50184677-50185059	ENSG00000170638
chr22	50185708	50185982	22:50185708-50185982	ENSG00000073169,ENSG00000273253,ENSG00000273188,ENSG00000170638
chr22	50190205	50191815	22:50190205-50191815	ENSG00000273137,ENSG00000272836,ENSG00000073169,ENSG00000273253,ENSG00000273188,ENSG00000170638
chr22	50200170	50201338	22:50200170-50201338	ENSG00000128159,ENSG00000273137,ENSG00000272836,ENSG00000073169,ENSG00000273253,ENSG00000273188,ENSG00000170638
chr22	50219293	50219744	22:50219293-50219744	ENSG00000128159,ENSG00000273137,ENSG00000272836,ENSG00000073169
chr22	50244525	50245254	22:50244525-50245254	ENSG00000100239,ENSG00000100429,ENSG00000128159
chr22	50251011	50252551	22:50251011-50252551	ENSG00000100239,ENSG00000185386,ENSG00000188130,ENSG00000100429,ENSG00000128159
chr22	50261134	50261550	22:50261134-50261550	ENSG00000185386,ENSG00000188130,ENSG00000100429
chr22	50262468	50262846	22:50262468-50262846	ENSG00000185386,ENSG00000188130,ENSG00000100429
chr22	50270907	50271189	22:50270907-50271189	ENSG00000185386
chr22	50276254	50276662	22:50276254-50276662	ENSG00000100239,ENSG00000205593,ENSG00000196576,ENSG00000185386
chr22	50292642	50292955	22:50292642-50292955	ENSG00000196576,ENSG00000185386
chr22	50293752	50294250	22:50293752-50294250	ENSG00000196576,ENSG00000185386
chr22	50303402	50304609	22:50303402-50304609	ENSG00000227484,ENSG00000196576,ENSG00000185386
chr22	50307180	50307463	22:50307180-50307463	ENSG00000227484,ENSG00000196576
chr22	50308079	50308357	22:50308079-50308357	ENSG00000227484,ENSG00000196576
chr22	50314398	50315350	22:50314398-50315350	ENSG00000279182,ENSG00000227484,ENSG00000205593,ENSG00000196576,ENSG00000185386
chr22	50326642	50327545	22:50326642-50327545	ENSG00000100239,ENSG00000279182,ENSG00000227484,ENSG00000205593,ENSG00000196576,ENSG00000185386,ENSG00000100429
chr22	50342199	50343558	22:50342199-50343558	ENSG00000100239,ENSG00000185386,ENSG00000100429,ENSG00000128159
chr22	50363195	50363594	22:50363195-50363594	ENSG00000100239
chr22	50376242	50376634	22:50376242-50376634	ENSG00000100239
chr22	50403719	50404151	22:50403719-50404151	ENSG00000100239
chr22	50445240	50445534	22:50445240-50445534	ENSG00000100241,ENSG00000100239
chr22	50469331	50470293	22:50469331-50470293	ENSG00000128165,ENSG00000100253,ENSG00000100258,ENSG00000025770,ENSG00000100241
chr22	50475059	50475479	22:50475059-50475479	ENSG00000128165,ENSG00000100253,ENSG00000100241
chr22	50481397	50481916	22:50481397-50481916	ENSG00000128165,ENSG00000100253,ENSG00000100241
chr22	50490737	50491251	22:50490737-50491251	ENSG00000128165,ENSG00000100253,ENSG00000100258,ENSG00000025770
chr22	50498323	50498600	22:50498323-50498600	ENSG00000100253,ENSG00000100258,ENSG00000025770
chr22	50507434	50508699	22:50507434-50508699	ENSG00000100258,ENSG00000025770,ENSG00000284194,ENSG00000272821
chr22	50525158	50526722	22:50525158-50526722	ENSG00000100258,ENSG00000025770,ENSG00000284194,ENSG00000272821,ENSG00000025708,ENSG00000177989,ENSG00000273272,ENSG00000272666
chr22	50531004	50531263	22:50531004-50531263	ENSG00000284194,ENSG00000025708,ENSG00000177989
chr22	50531674	50531974	22:50531674-50531974	ENSG00000284194,ENSG00000272821,ENSG00000025708,ENSG00000177989,ENSG00000273272,ENSG00000272666
chr22	50539298	50539944	22:50539298-50539944	ENSG00000284194,ENSG00000272821,ENSG00000025708,ENSG00000177989,ENSG00000273272,ENSG00000272666,ENSG00000130487
chr22	50544401	50544625	22:50544401-50544625	ENSG00000284194,ENSG00000025708,ENSG00000177989,ENSG00000273272,ENSG00000272666,ENSG00000130487
chr22	50548339	50548931	22:50548339-50548931	ENSG00000272821,ENSG00000273272,ENSG00000272666,ENSG00000130487,ENSG00000217442
chr22	50562776	50563434	22:50562776-50563434	ENSG00000100258,ENSG00000025770,ENSG00000284194,ENSG00000272821,ENSG00000025708,ENSG00000177989,ENSG00000273272,ENSG00000272666,ENSG00000130487,ENSG00000217442,ENSG00000205560,ENSG00000254413,ENSG00000100288,ENSG00000205559
chr22	50582342	50583401	22:50582342-50583401	ENSG00000205560,ENSG00000254413,ENSG00000100288,ENSG00000205559,ENSG00000272940
chr22	50600048	50600561	22:50600048-50600561	ENSG00000100288,ENSG00000205559,ENSG00000008735,ENSG00000272940
chr22	50620466	50620845	22:50620466-50620845	ENSG00000100299
chr22	50621495	50621860	22:50621495-50621860	ENSG00000100299
chr22	50627931	50628601	22:50627931-50628601	ENSG00000100299
chr22	50643663	50644287	22:50643663-50644287	-
chr22	50672298	50672985	22:50672298-50672985	ENSG00000254499,ENSG00000100312,ENSG00000225929,ENSG00000251322,ENSG00000286508,ENSG00000212569
chr22	50673218	50673981	22:50673218-50673981	ENSG00000254499,ENSG00000100312,ENSG00000251322,ENSG00000286508,ENSG00000212569
chr22	50674663	50675109	22:50674663-50675109	ENSG00000254499,ENSG00000251322,ENSG00000286508,ENSG00000212569
chr22	50686937	50687615	22:50686937-50687615	ENSG00000254499,ENSG00000100312,ENSG00000225929,ENSG00000206841,ENSG00000251322,ENSG00000286508
chr22	50756757	50757464	22:50756757-50757464	ENSG00000079974,ENSG00000184319,ENSG00000213683,ENSG00000254499,ENSG00000100312,ENSG00000225929
chr22	50783189	50783995	22:50783189-50783995	ENSG00000079974,ENSG00000184319,ENSG00000254499,ENSG00000100312,ENSG00000225929
chr3	42657	43315	3:42657-43315	ENSG00000223587,ENSG00000224918,ENSG00000287140,ENSG00000252017,ENSG00000231660
chr3	159809	160371	3:159809-160371	ENSG00000223587,ENSG00000224918,ENSG00000224318,ENSG00000287140,ENSG00000134121,ENSG00000252017,ENSG00000231660
chr3	196584	197010	3:196584-197010	ENSG00000224318,ENSG00000134121,ENSG00000252017,ENSG00000231660
chr3	197678	198235	3:197678-198235	ENSG00000224318,ENSG00000134121,ENSG00000252017,ENSG00000231660
chr3	354372	354635	3:354372-354635	ENSG00000223587,ENSG00000224918,ENSG00000287140,ENSG00000134121,ENSG00000252017,ENSG00000231660,ENSG00000234661
chr3	377276	377517	3:377276-377517	ENSG00000223587,ENSG00000134121,ENSG00000252017,ENSG00000231660,ENSG00000234661
chr3	492652	493193	3:492652-493193	ENSG00000252017,ENSG00000231660,ENSG00000287505,ENSG00000238075,ENSG00000232563,ENSG00000214073
chr3	519248	519487	3:519248-519487	ENSG00000287505,ENSG00000238075
chr3	535787	536440	3:535787-536440	ENSG00000287505,ENSG00000224957,ENSG00000238075
chr3	643263	643694	3:643263-643694	ENSG00000252017,ENSG00000231660,ENSG00000287505,ENSG00000238075,ENSG00000224239,ENSG00000232563,ENSG00000214074,ENSG00000214073,ENSG00000225044
chr3	876906	877360	3:876906-877360	ENSG00000252017,ENSG00000231660,ENSG00000287505,ENSG00000238075,ENSG00000224239,ENSG00000244169,ENSG00000232563,ENSG00000184423,ENSG00000214074,ENSG00000214073,ENSG00000225044,ENSG00000227588,ENSG00000286363
chr3	988780	988996	3:988780-988996	ENSG00000224239,ENSG00000235158,ENSG00000244169,ENSG00000232563,ENSG00000184423,ENSG00000214074,ENSG00000214073,ENSG00000225044
chr3	992786	993248	3:992786-993248	ENSG00000252017,ENSG00000238075,ENSG00000224239,ENSG00000235158,ENSG00000244169,ENSG00000232563,ENSG00000184423,ENSG00000214074,ENSG00000214073,ENSG00000225044,ENSG00000227588,ENSG00000286363,ENSG00000230398
chr3	1103066	1103700	3:1103066-1103700	ENSG00000244169,ENSG00000134115,ENSG00000232563,ENSG00000184423,ENSG00000214074,ENSG00000214073,ENSG00000225044,ENSG00000227588,ENSG00000286363,ENSG00000230398
chr3	1125280	1126063	3:1125280-1126063	ENSG00000238075,ENSG00000244169,ENSG00000134115,ENSG00000232563,ENSG00000184423,ENSG00000214074,ENSG00000214073,ENSG00000225044,ENSG00000227588,ENSG00000286363,ENSG00000230398
chr3	1200506	1200795	3:1200506-1200795	ENSG00000244169,ENSG00000134115,ENSG00000232563,ENSG00000184423,ENSG00000214074,ENSG00000214073,ENSG00000225044,ENSG00000227588,ENSG00000286363,ENSG00000230398
chr3	2098400	2099789	3:2098400-2099789	ENSG00000232563,ENSG00000214074,ENSG00000214073,ENSG00000225044,ENSG00000223040,ENSG00000144619,ENSG00000227588,ENSG00000286363
chr3	2704412	2705326	3:2704412-2705326	ENSG00000214074,ENSG00000214073,ENSG00000225044,ENSG00000227588,ENSG00000286363,ENSG00000230398
chr3	2706183	2706707	3:2706183-2706707	ENSG00000184423,ENSG00000214074,ENSG00000214073,ENSG00000225044,ENSG00000227588,ENSG00000286363,ENSG00000230398
chr3	2707018	2707470	3:2707018-2707470	ENSG00000214073,ENSG00000227588,ENSG00000286363,ENSG00000230398
chr3	2856276	2856596	3:2856276-2856596	ENSG00000184423,ENSG00000214073,ENSG00000225044,ENSG00000144619,ENSG00000286363,ENSG00000230398
chr3	2997113	2997478	3:2997113-2997478	ENSG00000214074,ENSG00000214073,ENSG00000225044,ENSG00000227588,ENSG00000286363,ENSG00000230398,ENSG00000225310,ENSG00000237990,ENSG00000253049
chr3	3015421	3015779	3:3015421-3015779	ENSG00000232563,ENSG00000214074,ENSG00000214073,ENSG00000225044,ENSG00000227588,ENSG00000286363,ENSG00000230398,ENSG00000225310,ENSG00000237990,ENSG00000253049
chr3	3110136	3110569	3:3110136-3110569	ENSG00000237990,ENSG00000091181,ENSG00000253049
chr3	3126386	3127451	3:3126386-3127451	ENSG00000237990,ENSG00000091181,ENSG00000253049,ENSG00000072756,ENSG00000271870
chr3	3133351	3133716	3:3133351-3133716	ENSG00000072756,ENSG00000271870
chr3	3173182	3173870	3:3173182-3173870	ENSG00000113851,ENSG00000271870
chr3	3178106	3178336	3:3178106-3178336	ENSG00000113851,ENSG00000271870
chr3	3179345	3180053	3:3179345-3180053	ENSG00000072756,ENSG00000113851,ENSG00000271870
chr3	3189108	3189345	3:3189108-3189345	ENSG00000271870
chr3	3191839	3192395	3:3191839-3192395	ENSG00000237990,ENSG00000271870
chr3	3200783	3201209	3:3200783-3201209	-
chr3	3201608	3202047	3:3201608-3202047	-
chr3	3241181	3241788	3:3241181-3241788	-
chr3	3280471	3281238	3:3280471-3281238	ENSG00000230398,ENSG00000237990
chr3	3301474	3302046	3:3301474-3302046	ENSG00000232563,ENSG00000184423,ENSG00000214074,ENSG00000214073,ENSG00000225044,ENSG00000230398,ENSG00000237990
chr3	3305033	3305356	3:3305033-3305356	-
chr3	3307441	3307988	3:3307441-3307988	ENSG00000232563,ENSG00000184423,ENSG00000214074,ENSG00000214073,ENSG00000225044,ENSG00000227588,ENSG00000286363,ENSG00000230398,ENSG00000237990,ENSG00000229241
chr3	3310017	3310408	3:3310017-3310408	-
chr3	3356867	3357201	3:3356867-3357201	ENSG00000225044,ENSG00000230398,ENSG00000237990,ENSG00000229241
chr3	3359602	3359848	3:3359602-3359848	-
chr3	3366287	3366716	3:3366287-3366716	-
chr3	3618694	3619098	3:3618694-3619098	ENSG00000225044,ENSG00000230398,ENSG00000237990,ENSG00000223727
chr3	3626973	3627413	3:3626973-3627413	ENSG00000223727
chr3	3632530	3632980	3:3632530-3632980	ENSG00000184423,ENSG00000230398,ENSG00000223727,ENSG00000229241
chr3	3666165	3667069	3:3666165-3667069	ENSG00000214073
chr3	3798618	3800111	3:3798618-3800111	ENSG00000144455,ENSG00000175928
chr3	3800382	3800989	3:3800382-3800989	ENSG00000144455,ENSG00000175928
chr3	3853547	3854023	3:3853547-3854023	ENSG00000287720
chr3	3893752	3894098	3:3893752-3894098	ENSG00000287720,ENSG00000229241
chr3	3997972	3998763	3:3997972-3998763	ENSG00000287720,ENSG00000229241
chr3	4015324	4015755	3:4015324-4015755	ENSG00000287720,ENSG00000229241
chr3	4067903	4068295	3:4067903-4068295	ENSG00000287720,ENSG00000229241
chr3	4098153	4098804	3:4098153-4098804	-
chr3	4147423	4148016	3:4147423-4148016	ENSG00000214073,ENSG00000287720,ENSG00000229241
chr3	4222404	4223244	3:4222404-4223244	-
chr3	4233474	4233854	3:4233474-4233854	-
chr3	4234652	4235329	3:4234652-4235329	-
chr3	4268803	4269099	3:4268803-4269099	-
chr3	4270590	4271018	3:4270590-4271018	-
chr3	4271793	4272064	3:4271793-4272064	-
chr3	4292389	4293126	3:4292389-4293126	ENSG00000286579,ENSG00000170364
chr3	4303129	4304097	3:4303129-4304097	ENSG00000286579,ENSG00000170364
chr3	4309526	4310044	3:4309526-4310044	ENSG00000286579,ENSG00000170364
chr3	4322573	4322953	3:4322573-4322953	ENSG00000286579
chr3	4340389	4341148	3:4340389-4341148	ENSG00000286579
chr3	4350888	4351862	3:4350888-4351862	-
chr3	4394145	4394513	3:4394145-4394513	ENSG00000234325
chr3	4409188	4409834	3:4409188-4409834	ENSG00000234325
chr3	4421111	4421524	3:4421111-4421524	ENSG00000234325
chr3	4466700	4467529	3:4466700-4467529	ENSG00000144455,ENSG00000231249,ENSG00000150995
chr3	4474708	4475232	3:4474708-4475232	ENSG00000144455,ENSG00000231249
chr3	4492266	4493841	3:4492266-4493841	ENSG00000231249,ENSG00000150995
chr3	4503028	4503620	3:4503028-4503620	ENSG00000231249,ENSG00000150995
chr3	4504437	4504707	3:4504437-4504707	ENSG00000231249
chr3	4512894	4513143	3:4512894-4513143	ENSG00000150995
chr3	4518990	4519583	3:4518990-4519583	ENSG00000231249,ENSG00000150995
chr3	4520285	4520702	3:4520285-4520702	-
chr3	4531559	4531852	3:4531559-4531852	-
chr3	4533583	4534233	3:4533583-4534233	ENSG00000231249
chr3	4546588	4547123	3:4546588-4547123	-
chr3	4552808	4553166	3:4552808-4553166	-
chr3	4570658	4571228	3:4570658-4571228	ENSG00000231249
chr3	4571933	4572149	3:4571933-4572149	-
chr3	4581332	4581809	3:4581332-4581809	-
chr3	4584489	4585216	3:4584489-4585216	-
chr3	4633083	4633662	3:4633083-4633662	-
chr3	4655926	4656368	3:4655926-4656368	-
chr3	4704588	4704801	3:4704588-4704801	ENSG00000150995
chr3	4711304	4711808	3:4711304-4711808	ENSG00000150995
chr3	4720743	4720988	3:4720743-4720988	-
chr3	4722017	4722322	3:4722017-4722322	-
chr3	4736507	4736874	3:4736507-4736874	ENSG00000150995
chr3	4740790	4741868	3:4740790-4741868	ENSG00000235947,ENSG00000275981
chr3	4750380	4750689	3:4750380-4750689	ENSG00000235947,ENSG00000275981
chr3	4751527	4752500	3:4751527-4752500	ENSG00000235947,ENSG00000275981
chr3	4759724	4760286	3:4759724-4760286	ENSG00000150995,ENSG00000235947,ENSG00000275981
chr3	4772072	4772747	3:4772072-4772747	ENSG00000150995
chr3	4777037	4777274	3:4777037-4777274	ENSG00000150995
chr3	4814467	4814789	3:4814467-4814789	ENSG00000150995,ENSG00000235978
chr3	4831163	4831699	3:4831163-4831699	ENSG00000235978
chr3	4834392	4834757	3:4834392-4834757	ENSG00000235978
chr3	4845748	4846411	3:4845748-4846411	ENSG00000235978
chr3	4855644	4856007	3:4855644-4856007	ENSG00000235978
chr3	4868004	4869246	3:4868004-4869246	ENSG00000235978,ENSG00000235831,ENSG00000134107
chr3	4889137	4889697	3:4889137-4889697	ENSG00000235978
chr3	4904667	4905415	3:4904667-4905415	ENSG00000235831
chr3	4977169	4977426	3:4977169-4977426	ENSG00000235831,ENSG00000134107
chr3	4978162	4979565	3:4978162-4979565	ENSG00000235831,ENSG00000134107
chr3	4984018	4984440	3:4984018-4984440	ENSG00000235831,ENSG00000134107
chr3	4986519	4987145	3:4986519-4987145	ENSG00000235831,ENSG00000134107
chr3	5002425	5002869	3:5002425-5002869	ENSG00000134107
chr3	5011495	5012213	3:5011495-5012213	ENSG00000235831,ENSG00000134107
chr3	5019478	5019823	3:5019478-5019823	-
chr3	5026201	5027199	3:5026201-5027199	ENSG00000235831,ENSG00000134107
chr3	5037815	5038466	3:5037815-5038466	-
chr3	5055261	5055866	3:5055261-5055866	ENSG00000150995,ENSG00000230182
chr3	5057848	5058079	3:5057848-5058079	-
chr3	5071110	5071362	3:5071110-5071362	ENSG00000230182,ENSG00000224082
chr3	5072567	5072828	3:5072567-5072828	ENSG00000230182,ENSG00000224082
chr3	5081854	5082489	3:5081854-5082489	ENSG00000224082,ENSG00000207283
chr3	5087627	5087843	3:5087627-5087843	ENSG00000224082,ENSG00000207283
chr3	5095862	5096408	3:5095862-5096408	ENSG00000224082,ENSG00000207283,ENSG00000237566
chr3	5122088	5123105	3:5122088-5123105	ENSG00000134108,ENSG00000233912,ENSG00000268509,ENSG00000134109
chr3	5136563	5137250	3:5136563-5137250	ENSG00000134108,ENSG00000233912,ENSG00000268509,ENSG00000134109
chr3	5140061	5140456	3:5140061-5140456	-
chr3	5169487	5169723	3:5169487-5169723	ENSG00000134108
chr3	5181576	5182182	3:5181576-5182182	ENSG00000134108,ENSG00000233912,ENSG00000268509,ENSG00000134109
chr3	5187204	5188867	3:5187204-5188867	ENSG00000134108,ENSG00000233912,ENSG00000268509,ENSG00000134109
chr3	5197427	5197899	3:5197427-5197899	ENSG00000233912,ENSG00000268509,ENSG00000134109
chr3	5215626	5215856	3:5215626-5215856	-
chr3	5220307	5220746	3:5220307-5220746	-
chr3	5226872	5227200	3:5226872-5227200	ENSG00000230944
chr3	5231092	5231356	3:5231092-5231356	ENSG00000230944
chr3	5245926	5246336	3:5245926-5246336	ENSG00000265180,ENSG00000241227,ENSG00000230944
chr3	5298366	5298928	3:5298366-5298928	ENSG00000230944,ENSG00000226258,ENSG00000236152
chr3	5305356	5305830	3:5305356-5305830	ENSG00000230944,ENSG00000226258
chr3	5319433	5319897	3:5319433-5319897	ENSG00000230944
chr3	5390281	5390639	3:5390281-5390639	-
chr3	5423496	5423751	3:5423496-5423751	-
chr3	5426429	5426776	3:5426429-5426776	-
chr3	5428644	5429462	3:5428644-5429462	ENSG00000226258,ENSG00000236152
chr3	5431798	5432122	3:5431798-5432122	-
chr3	5463973	5464970	3:5463973-5464970	ENSG00000226258
chr3	5489470	5489953	3:5489470-5489953	-
chr3	5499493	5499815	3:5499493-5499815	-
chr3	5564972	5565280	3:5564972-5565280	-
chr3	5630388	5631061	3:5630388-5631061	ENSG00000236152
chr3	5726685	5726956	3:5726685-5726956	-
chr3	5754460	5755032	3:5754460-5755032	-
chr3	5757208	5757631	3:5757208-5757631	ENSG00000229642,ENSG00000226022,ENSG00000226258,ENSG00000236152
chr3	5768383	5769343	3:5768383-5769343	ENSG00000229642,ENSG00000237665
chr3	5787769	5788244	3:5787769-5788244	ENSG00000229642,ENSG00000226258,ENSG00000236152,ENSG00000237665
chr3	5974826	5975174	3:5974826-5975174	ENSG00000229642
chr3	6168216	6168687	3:6168216-6168687	ENSG00000226022,ENSG00000232958,ENSG00000236152
chr3	6220168	6220762	3:6220168-6220762	ENSG00000226022,ENSG00000232958,ENSG00000226258,ENSG00000236152,ENSG00000237665
chr3	6249527	6249745	3:6249527-6249745	ENSG00000232958
chr3	6249960	6250464	3:6249960-6250464	ENSG00000226022,ENSG00000232958
chr3	6282919	6283626	3:6282919-6283626	ENSG00000226022,ENSG00000232958,ENSG00000226258,ENSG00000236152
chr3	6355696	6356164	3:6355696-6356164	-
chr3	6526856	6527134	3:6526856-6527134	ENSG00000189229
chr3	6716481	6716890	3:6716481-6716890	ENSG00000189229,ENSG00000226258,ENSG00000223719,ENSG00000236152,ENSG00000237665
chr3	6717360	6717580	3:6717360-6717580	ENSG00000189229,ENSG00000226258,ENSG00000223719,ENSG00000236152
chr3	6860930	6861642	3:6860930-6861642	ENSG00000226258,ENSG00000196277,ENSG00000237665
chr3	7144687	7144950	3:7144687-7144950	ENSG00000237665,ENSG00000288030
chr3	7205659	7206192	3:7205659-7206192	ENSG00000237665,ENSG00000288030
chr3	7285666	7285942	3:7285666-7285942	ENSG00000288030
chr3	7290195	7290962	3:7290195-7290962	ENSG00000196277,ENSG00000237665,ENSG00000288030
chr3	7307113	7307885	3:7307113-7307885	ENSG00000196277,ENSG00000288030
chr3	7309486	7310008	3:7309486-7310008	ENSG00000196277,ENSG00000288030
chr3	7461255	7461818	3:7461255-7461818	ENSG00000196277,ENSG00000237665,ENSG00000288030,ENSG00000236202
chr3	7494243	7494464	3:7494243-7494464	ENSG00000236202
chr3	7584948	7585572	3:7584948-7585572	ENSG00000226258,ENSG00000236152,ENSG00000237665,ENSG00000288030,ENSG00000236202,ENSG00000228351
chr3	7607568	7608158	3:7607568-7608158	ENSG00000236152,ENSG00000237665,ENSG00000236202,ENSG00000228351
chr3	7630907	7631463	3:7630907-7631463	ENSG00000237665,ENSG00000288030,ENSG00000236202
chr3	7656020	7656347	3:7656020-7656347	ENSG00000237665,ENSG00000236202,ENSG00000270207
chr3	7670031	7670279	3:7670031-7670279	-
chr3	7682586	7683252	3:7682586-7683252	ENSG00000196277,ENSG00000236152,ENSG00000237665,ENSG00000288030,ENSG00000236202
chr3	7709485	7709699	3:7709485-7709699	-
chr3	7790122	7790572	3:7790122-7790572	ENSG00000270207
chr3	7800250	7800660	3:7800250-7800660	ENSG00000270207,ENSG00000228351
chr3	7876758	7877285	3:7876758-7877285	ENSG00000237665,ENSG00000228351
chr3	7987698	7987932	3:7987698-7987932	-
chr3	8094347	8094802	3:8094347-8094802	ENSG00000228351
chr3	8111126	8111654	3:8111126-8111654	ENSG00000226258,ENSG00000228351
chr3	8183586	8183909	3:8183586-8183909	ENSG00000228351
chr3	8239671	8240182	3:8239671-8240182	-
chr3	8301847	8302445	3:8301847-8302445	-
chr3	8307632	8307959	3:8307632-8307959	-
chr3	8320101	8320400	3:8320101-8320400	-
chr3	8324861	8325168	3:8324861-8325168	ENSG00000231401
chr3	8329031	8329266	3:8329031-8329266	-
chr3	8341839	8342236	3:8341839-8342236	ENSG00000231401
chr3	8357131	8357637	3:8357131-8357637	ENSG00000231401,ENSG00000253081
chr3	8404905	8405231	3:8404905-8405231	-
chr3	8417122	8417681	3:8417122-8417681	-
chr3	8444191	8444739	3:8444191-8444739	ENSG00000224884
chr3	8481380	8481791	3:8481380-8481791	-
chr3	8501393	8501991	3:8501393-8501991	ENSG00000227110,ENSG00000071282,ENSG00000224884
chr3	8524114	8524885	3:8524114-8524885	ENSG00000227110,ENSG00000071282,ENSG00000224884
chr3	8579024	8579641	3:8579024-8579641	ENSG00000224884,ENSG00000182533
chr3	8607642	8607927	3:8607642-8607927	ENSG00000227110,ENSG00000224884
chr3	8622871	8623781	3:8622871-8623781	ENSG00000227110,ENSG00000224884,ENSG00000125046,ENSG00000215160,ENSG00000182533
chr3	8644381	8644628	3:8644381-8644628	ENSG00000125046
chr3	8658231	8659003	3:8658231-8659003	ENSG00000125046,ENSG00000215160,ENSG00000182533
chr3	8665513	8665868	3:8665513-8665868	ENSG00000125046,ENSG00000215160,ENSG00000182533
chr3	8767483	8768457	3:8767483-8768457	ENSG00000215160,ENSG00000182533,ENSG00000180914
chr3	8769226	8769750	3:8769226-8769750	ENSG00000215160,ENSG00000182533,ENSG00000180914
chr3	8938126	8938419	3:8938126-8938419	ENSG00000281863,ENSG00000199815
chr3	8959498	8960129	3:8959498-8960129	ENSG00000070950,ENSG00000224808
chr3	8963193	8963757	3:8963193-8963757	ENSG00000070950
chr3	8971068	8971307	3:8971068-8971307	ENSG00000070950,ENSG00000224808
chr3	8982458	8982908	3:8982458-8982908	ENSG00000224808
chr3	8987695	8988362	3:8987695-8988362	ENSG00000196220,ENSG00000224808
chr3	9087859	9088229	3:9087859-9088229	ENSG00000196220,ENSG00000224808,ENSG00000287623
chr3	9119291	9119763	3:9119291-9119763	ENSG00000196220,ENSG00000224808,ENSG00000287623,ENSG00000228723
chr3	9130449	9130954	3:9130449-9130954	ENSG00000287623
chr3	9135931	9136552	3:9135931-9136552	ENSG00000224808,ENSG00000287623,ENSG00000228723
chr3	9142395	9142650	3:9142395-9142650	ENSG00000287623
chr3	9172847	9173411	3:9172847-9173411	ENSG00000287623,ENSG00000228723
chr3	9180020	9181149	3:9180020-9181149	ENSG00000228723
chr3	9213164	9213622	3:9213164-9213622	ENSG00000196220,ENSG00000224808,ENSG00000287623,ENSG00000228723,ENSG00000227929
chr3	9249297	9250067	3:9249297-9250067	ENSG00000196220,ENSG00000224808,ENSG00000228723,ENSG00000235830
chr3	9302369	9302996	3:9302369-9302996	ENSG00000224808,ENSG00000287623
chr3	9353163	9353572	3:9353163-9353572	ENSG00000254485,ENSG00000214041,ENSG00000134077
chr3	9354032	9354861	3:9354032-9354861	ENSG00000254485,ENSG00000214041,ENSG00000206573,ENSG00000134077,ENSG00000168137
chr3	9362725	9363507	3:9362725-9363507	ENSG00000196220,ENSG00000254485,ENSG00000206573,ENSG00000134077,ENSG00000168137
chr3	9373424	9373797	3:9373424-9373797	ENSG00000254485,ENSG00000206573,ENSG00000134077,ENSG00000168137
chr3	9386558	9386929	3:9386558-9386929	ENSG00000206573,ENSG00000134077,ENSG00000168137
chr3	9396237	9397762	3:9396237-9397762	ENSG00000206573,ENSG00000168137
chr3	9410417	9411032	3:9410417-9411032	ENSG00000206573,ENSG00000168137
chr3	9422684	9423348	3:9422684-9423348	ENSG00000206573,ENSG00000168137
chr3	9500285	9500938	3:9500285-9500938	-
chr3	9552301	9552808	3:9552301-9552808	ENSG00000156959
chr3	9590502	9591006	3:9590502-9591006	ENSG00000235338
chr3	9600423	9601064	3:9600423-9601064	ENSG00000235338
chr3	9649154	9649699	3:9649154-9649699	ENSG00000163719
chr3	9703688	9705135	3:9703688-9705135	ENSG00000163719,ENSG00000144550
chr3	9715355	9716260	3:9715355-9716260	ENSG00000287878,ENSG00000144550,ENSG00000156983
chr3	9727117	9727646	3:9727117-9727646	ENSG00000287878,ENSG00000156983
chr3	9730769	9731759	3:9730769-9731759	ENSG00000156983,ENSG00000114026
chr3	9732154	9732616	3:9732154-9732616	ENSG00000156983,ENSG00000114026
chr3	9749486	9750453	3:9749486-9750453	ENSG00000156983,ENSG00000114026,ENSG00000134072,ENSG00000241553,ENSG00000250151
chr3	9769632	9770021	3:9769632-9770021	ENSG00000114026,ENSG00000134072
chr3	9779712	9780370	3:9779712-9780370	ENSG00000114026,ENSG00000134072,ENSG00000171148,ENSG00000241553,ENSG00000250151
chr3	9792309	9793455	3:9792309-9793455	ENSG00000114026,ENSG00000171148,ENSG00000241553,ENSG00000250151,ENSG00000214021,ENSG00000269886
chr3	9808702	9809146	3:9808702-9809146	ENSG00000214021,ENSG00000269886
chr3	9809631	9810508	3:9809631-9810508	ENSG00000214021,ENSG00000269886
chr3	9820931	9821241	3:9820931-9821241	ENSG00000214021,ENSG00000269886
chr3	9838112	9838613	3:9838112-9838613	ENSG00000214021,ENSG00000269886,ENSG00000156990,ENSG00000187288
chr3	9843559	9844201	3:9843559-9844201	ENSG00000156990,ENSG00000187288
chr3	9848925	9849232	3:9848925-9849232	ENSG00000156990
chr3	9862520	9863205	3:9862520-9863205	ENSG00000187288,ENSG00000171135,ENSG00000163702,ENSG00000288550,ENSG00000212327
chr3	9890276	9891086	3:9890276-9891086	ENSG00000187288,ENSG00000171135,ENSG00000163701,ENSG00000163702,ENSG00000288550,ENSG00000212327,ENSG00000163703
chr3	9901950	9902573	3:9901950-9902573	ENSG00000187288,ENSG00000171135,ENSG00000163701,ENSG00000163702,ENSG00000288550,ENSG00000212327
chr3	9912436	9912835	3:9912436-9912835	ENSG00000163701,ENSG00000163702,ENSG00000288550,ENSG00000212327
chr3	9914930	9915811	3:9914930-9915811	ENSG00000163701,ENSG00000163702,ENSG00000288550,ENSG00000212327,ENSG00000163703
chr3	9916859	9917381	3:9916859-9917381	ENSG00000163701,ENSG00000163702,ENSG00000288550,ENSG00000212327,ENSG00000163703
chr3	9932703	9934298	3:9932703-9934298	ENSG00000163702,ENSG00000288550,ENSG00000212327,ENSG00000163703
chr3	9946244	9946716	3:9946244-9946716	ENSG00000163703,ENSG00000163704,ENSG00000230082,ENSG00000269982
chr3	9951261	9951763	3:9951261-9951763	ENSG00000163704,ENSG00000230082,ENSG00000269982
chr3	9952016	9952667	3:9952016-9952667	ENSG00000163703,ENSG00000163704,ENSG00000230082,ENSG00000269982
chr3	9976885	9977301	3:9976885-9977301	ENSG00000269982,ENSG00000125037,ENSG00000180385,ENSG00000201182
chr3	9986557	9987524	3:9986557-9987524	ENSG00000125037,ENSG00000180385,ENSG00000206567
chr3	10008716	10009320	3:10008716-10009320	ENSG00000125037,ENSG00000180385,ENSG00000232901,ENSG00000206567,ENSG00000201182,ENSG00000229217
chr3	10010994	10011535	3:10010994-10011535	ENSG00000125037,ENSG00000232901,ENSG00000206567,ENSG00000186162,ENSG00000201182
chr3	10026039	10026717	3:10026039-10026717	ENSG00000125037,ENSG00000180385,ENSG00000206567,ENSG00000186162,ENSG00000144554,ENSG00000201182,ENSG00000229217,ENSG00000163705
chr3	10115388	10116197	3:10115388-10116197	ENSG00000144554,ENSG00000201182,ENSG00000229217,ENSG00000163705,ENSG00000254999,ENSG00000134086,ENSG00000287086
chr3	10134396	10134952	3:10134396-10134952	ENSG00000201182,ENSG00000229217,ENSG00000163705,ENSG00000254999,ENSG00000134086,ENSG00000287086
chr3	10141437	10142398	3:10141437-10142398	ENSG00000201182,ENSG00000229217,ENSG00000163705,ENSG00000254999,ENSG00000134086,ENSG00000287086,ENSG00000134070
chr3	10164624	10165375	3:10164624-10165375	ENSG00000229217,ENSG00000163705,ENSG00000134086,ENSG00000287086,ENSG00000134070
chr3	10186166	10186424	3:10186166-10186424	-
chr3	10189395	10189905	3:10189395-10189905	ENSG00000201182,ENSG00000229217,ENSG00000163705,ENSG00000287086,ENSG00000134070
chr3	10198920	10199428	3:10198920-10199428	-
chr3	10211877	10212523	3:10211877-10212523	ENSG00000201182,ENSG00000229217,ENSG00000163705,ENSG00000287086
chr3	10223602	10224032	3:10223602-10224032	ENSG00000229217,ENSG00000163705,ENSG00000287086,ENSG00000134070
chr3	10224879	10225133	3:10224879-10225133	-
chr3	10228494	10228967	3:10228494-10228967	-
chr3	10248107	10249571	3:10248107-10249571	ENSG00000229217,ENSG00000157014,ENSG00000272410
chr3	10263987	10264313	3:10263987-10264313	ENSG00000157014,ENSG00000272410
chr3	10284486	10285271	3:10284486-10285271	ENSG00000157014,ENSG00000231177,ENSG00000157017,ENSG00000240288,ENSG00000276678
chr3	10292690	10293332	3:10292690-10293332	ENSG00000231177,ENSG00000157017,ENSG00000240288,ENSG00000276678
chr3	10299657	10300171	3:10299657-10300171	ENSG00000157017
chr3	10320671	10321425	3:10320671-10321425	ENSG00000157020,ENSG00000264534
chr3	10333137	10333790	3:10333137-10333790	ENSG00000157020,ENSG00000157087,ENSG00000264534
chr3	10339014	10339615	3:10339014-10339615	ENSG00000157087,ENSG00000264534
chr3	10352029	10352356	3:10352029-10352356	ENSG00000157087
chr3	10370485	10370956	3:10370485-10370956	-
chr3	10390045	10390354	3:10390045-10390354	ENSG00000216135
chr3	10395548	10396244	3:10395548-10396244	ENSG00000157087,ENSG00000216135
chr3	10438391	10438799	3:10438391-10438799	ENSG00000157087
chr3	10460182	10460616	3:10460182-10460616	ENSG00000157087,ENSG00000236999,ENSG00000224771
chr3	10505310	10505649	3:10505310-10505649	ENSG00000157087,ENSG00000236999
chr3	10551909	10552565	3:10551909-10552565	ENSG00000236999,ENSG00000224771
chr3	10595012	10595252	3:10595012-10595252	ENSG00000236999,ENSG00000224771
chr3	10603339	10603749	3:10603339-10603749	ENSG00000236999,ENSG00000224771
chr3	10666574	10667034	3:10666574-10667034	ENSG00000236999,ENSG00000224771
chr3	10707498	10708115	3:10707498-10708115	ENSG00000157087,ENSG00000224771
chr3	10738668	10739292	3:10738668-10739292	ENSG00000230599
chr3	10743987	10744621	3:10743987-10744621	ENSG00000230599
chr3	10746070	10746537	3:10746070-10746537	ENSG00000230599
chr3	10758498	10758990	3:10758498-10758990	ENSG00000226567,ENSG00000230599,ENSG00000286962
chr3	10816074	10816316	3:10816074-10816316	ENSG00000132164
chr3	10833878	10834646	3:10833878-10834646	ENSG00000230599,ENSG00000132164,ENSG00000232287
chr3	10845030	10845733	3:10845030-10845733	-
chr3	10875768	10876416	3:10875768-10876416	ENSG00000230599,ENSG00000286962,ENSG00000232287
chr3	10876767	10877059	3:10876767-10877059	-
chr3	10888464	10888984	3:10888464-10888984	ENSG00000230599,ENSG00000286962,ENSG00000232287
chr3	10945470	10946116	3:10945470-10946116	ENSG00000286962,ENSG00000157103,ENSG00000232287
chr3	10950940	10951192	3:10950940-10951192	ENSG00000286962,ENSG00000232287
chr3	10958398	10958619	3:10958398-10958619	ENSG00000286962,ENSG00000157103,ENSG00000232287
chr3	10993190	10993485	3:10993190-10993485	ENSG00000286962,ENSG00000157103,ENSG00000232287
chr3	11059450	11059948	3:11059450-11059948	ENSG00000286962,ENSG00000157103,ENSG00000232287,ENSG00000287964
chr3	11060688	11060971	3:11060688-11060971	ENSG00000286962,ENSG00000232287,ENSG00000287964
chr3	11077554	11077803	3:11077554-11077803	ENSG00000232287,ENSG00000287964
chr3	11079119	11079399	3:11079119-11079399	ENSG00000232287,ENSG00000287964
chr3	11096463	11097102	3:11096463-11097102	ENSG00000286962,ENSG00000232287,ENSG00000225275,ENSG00000231897
chr3	11120246	11120625	3:11120246-11120625	-
chr3	11140340	11140875	3:11140340-11140875	ENSG00000232287,ENSG00000196639
chr3	11154230	11155669	3:11154230-11155669	ENSG00000196639
chr3	11159259	11159643	3:11159259-11159643	ENSG00000196639
chr3	11170049	11170340	3:11170049-11170340	-
chr3	11195122	11196049	3:11195122-11196049	-
chr3	11201210	11201506	3:11201210-11201506	-
chr3	11227436	11227997	3:11227436-11227997	ENSG00000196639,ENSG00000285906,ENSG00000213964
chr3	11272086	11272813	3:11272086-11272813	ENSG00000197548,ENSG00000226621
chr3	11288728	11289380	3:11288728-11289380	ENSG00000197548,ENSG00000226621
chr3	11306865	11307403	3:11306865-11307403	ENSG00000197548,ENSG00000226621
chr3	11331132	11331362	3:11331132-11331362	ENSG00000197548
chr3	11334913	11335253	3:11334913-11335253	ENSG00000197548
chr3	11363783	11364261	3:11363783-11364261	ENSG00000197548
chr3	11373418	11373926	3:11373418-11373926	-
chr3	11392560	11392795	3:11392560-11392795	ENSG00000235240
chr3	11514482	11514914	3:11514482-11514914	ENSG00000235240,ENSG00000270531,ENSG00000272483
chr3	11544540	11544895	3:11544540-11544895	ENSG00000235240,ENSG00000270531
chr3	11582287	11582858	3:11582287-11582858	ENSG00000235240,ENSG00000270531,ENSG00000144560,ENSG00000271716,ENSG00000272483
chr3	11583294	11583566	3:11583294-11583566	ENSG00000235240,ENSG00000270531,ENSG00000144560,ENSG00000272483
chr3	11601782	11602253	3:11601782-11602253	ENSG00000235240,ENSG00000270531,ENSG00000144560,ENSG00000271716,ENSG00000272483
chr3	11634213	11634445	3:11634213-11634445	ENSG00000144560,ENSG00000272483
chr3	11642488	11643121	3:11642488-11643121	ENSG00000235240,ENSG00000270531,ENSG00000144560,ENSG00000271716,ENSG00000272483
chr3	11643629	11644176	3:11643629-11644176	ENSG00000235240,ENSG00000270531,ENSG00000144560,ENSG00000271716,ENSG00000272483
chr3	11655383	11656069	3:11655383-11656069	ENSG00000235240,ENSG00000270531,ENSG00000272483,ENSG00000225275
chr3	11671968	11672578	3:11671968-11672578	-
chr3	11718844	11720812	3:11718844-11720812	ENSG00000144560
chr3	11770326	11770970	3:11770326-11770970	ENSG00000235240,ENSG00000144560,ENSG00000230342,ENSG00000224263,ENSG00000225275,ENSG00000231897,ENSG00000251038,ENSG00000263988
chr3	11784958	11785385	3:11784958-11785385	ENSG00000224263,ENSG00000251038
chr3	11803911	11804393	3:11803911-11804393	ENSG00000224263
chr3	11846457	11847214	3:11846457-11847214	ENSG00000144559,ENSG00000230342,ENSG00000224263,ENSG00000225275,ENSG00000231897,ENSG00000251038,ENSG00000263988
chr3	12003959	12004870	3:12003959-12004870	ENSG00000224263,ENSG00000225275,ENSG00000231897,ENSG00000251038,ENSG00000263988,ENSG00000157152,ENSG00000226642
chr3	12120233	12120969	3:12120233-12120969	ENSG00000224263,ENSG00000225275,ENSG00000231897,ENSG00000251038,ENSG00000263988,ENSG00000226642,ENSG00000233026,ENSG00000236062,ENSG00000154743,ENSG00000200114,ENSG00000251774
chr3	12134945	12135306	3:12134945-12135306	ENSG00000233026,ENSG00000154743
chr3	12139172	12139473	3:12139172-12139473	ENSG00000233026,ENSG00000154743
chr3	12158547	12159263	3:12158547-12159263	ENSG00000157152,ENSG00000157150,ENSG00000233026,ENSG00000236062
chr3	12187299	12188273	3:12187299-12188273	ENSG00000226642,ENSG00000233026,ENSG00000236062
chr3	12193404	12193859	3:12193404-12193859	ENSG00000233026,ENSG00000236062
chr3	12194261	12194728	3:12194261-12194728	ENSG00000226642,ENSG00000233026,ENSG00000236062
chr3	12287995	12288959	3:12287995-12288959	ENSG00000236062,ENSG00000132170
chr3	12325738	12326183	3:12325738-12326183	ENSG00000236062,ENSG00000225026
chr3	12336162	12336437	3:12336162-12336437	ENSG00000236062,ENSG00000132170,ENSG00000225026
chr3	12350318	12350915	3:12350318-12350915	ENSG00000236062,ENSG00000132170,ENSG00000225026
chr3	12363407	12363937	3:12363407-12363937	-
chr3	12413990	12414220	3:12413990-12414220	ENSG00000236062,ENSG00000132170
chr3	12424112	12424361	3:12424112-12424361	ENSG00000132170
chr3	12462292	12462948	3:12462292-12462948	ENSG00000226642,ENSG00000236062,ENSG00000154743
chr3	12484054	12484919	3:12484054-12484919	ENSG00000154743
chr3	12503527	12503890	3:12503527-12503890	ENSG00000154743,ENSG00000200114,ENSG00000251774
chr3	12553980	12554419	3:12553980-12554419	ENSG00000225526,ENSG00000075975
chr3	12556723	12557536	3:12556723-12557536	ENSG00000200114,ENSG00000251774,ENSG00000225526,ENSG00000075975
chr3	12579451	12580051	3:12579451-12580051	ENSG00000225526,ENSG00000075975,ENSG00000274514,ENSG00000132155
chr3	12590152	12590402	3:12590152-12590402	ENSG00000274514,ENSG00000132155
chr3	12625667	12626213	3:12625667-12626213	ENSG00000132155
chr3	12662883	12664579	3:12662883-12664579	ENSG00000075975,ENSG00000132155,ENSG00000233252
chr3	12681753	12682385	3:12681753-12682385	ENSG00000200114,ENSG00000251774,ENSG00000132155,ENSG00000233252
chr3	12706415	12706764	3:12706415-12706764	ENSG00000233252
chr3	12719965	12720652	3:12719965-12720652	ENSG00000233252,ENSG00000088726
chr3	12750405	12750810	3:12750405-12750810	ENSG00000088726
chr3	12758149	12758612	3:12758149-12758612	ENSG00000088726
chr3	12768103	12768336	3:12768103-12768336	ENSG00000088726
chr3	12787482	12787695	3:12787482-12787695	ENSG00000213943,ENSG00000144712
chr3	12796589	12797076	3:12796589-12797076	ENSG00000213943,ENSG00000144712
chr3	12799771	12799997	3:12799771-12799997	ENSG00000213943,ENSG00000144712
chr3	12809906	12810759	3:12809906-12810759	ENSG00000213943,ENSG00000144712,ENSG00000272263,ENSG00000144713,ENSG00000207496,ENSG00000250939
chr3	12817175	12818005	3:12817175-12818005	ENSG00000144712,ENSG00000272263,ENSG00000144713,ENSG00000207496,ENSG00000250939
chr3	12833246	12833892	3:12833246-12833892	ENSG00000144712,ENSG00000272263
chr3	12841100	12841986	3:12841100-12841986	ENSG00000272263,ENSG00000144713,ENSG00000207496,ENSG00000250939
chr3	12868074	12868970	3:12868074-12868970	ENSG00000144713,ENSG00000207496,ENSG00000250939,ENSG00000232746
chr3	12875799	12876426	3:12875799-12876426	ENSG00000250939,ENSG00000232746
chr3	12886063	12886436	3:12886063-12886436	ENSG00000250939,ENSG00000232746
chr3	12891904	12892215	3:12891904-12892215	ENSG00000250939,ENSG00000232746
chr3	12902876	12903603	3:12902876-12903603	ENSG00000250939,ENSG00000232746
chr3	12916164	12916619	3:12916164-12916619	ENSG00000250939
chr3	12949064	12949854	3:12949064-12949854	ENSG00000250939
chr3	12954903	12955603	3:12954903-12955603	ENSG00000144711
chr3	12967297	12968131	3:12967297-12968131	ENSG00000144711
chr3	12973880	12974093	3:12973880-12974093	ENSG00000144711
chr3	12981744	12982172	3:12981744-12982172	ENSG00000144711
chr3	12982568	12983438	3:12982568-12983438	ENSG00000144711
chr3	12984287	12984621	3:12984287-12984621	ENSG00000144711
chr3	12993610	12994066	3:12993610-12994066	ENSG00000144711
chr3	12994682	12995271	3:12994682-12995271	ENSG00000144711
chr3	13009370	13009687	3:13009370-13009687	-
chr3	13012421	13012696	3:13012421-13012696	-
chr3	13015083	13015884	3:13015083-13015884	ENSG00000144711
chr3	13016208	13016677	3:13016208-13016677	ENSG00000144711
chr3	13021156	13021449	3:13021156-13021449	ENSG00000144711
chr3	13046022	13046716	3:13046022-13046716	ENSG00000144711,ENSG00000231362
chr3	13053344	13053686	3:13053344-13053686	ENSG00000231362
chr3	13066160	13066540	3:13066160-13066540	ENSG00000144711
chr3	13073248	13073930	3:13073248-13073930	ENSG00000144711
chr3	13086725	13087028	3:13086725-13087028	ENSG00000238138,ENSG00000223398
chr3	13087585	13088232	3:13087585-13088232	-
chr3	13095247	13095854	3:13095247-13095854	ENSG00000238138,ENSG00000223398
chr3	13110607	13111275	3:13110607-13111275	ENSG00000238138,ENSG00000223398
chr3	13142073	13142358	3:13142073-13142358	-
chr3	13149795	13150137	3:13149795-13150137	-
chr3	13233858	13234079	3:13233858-13234079	-
chr3	13234821	13235388	3:13234821-13235388	-
chr3	13274244	13274966	3:13274244-13274966	-
chr3	13282457	13283411	3:13282457-13283411	ENSG00000144711
chr3	13296628	13296963	3:13296628-13296963	-
chr3	13301464	13301906	3:13301464-13301906	-
chr3	13308409	13308749	3:13308409-13308749	-
chr3	13315133	13315365	3:13315133-13315365	-
chr3	13343541	13343988	3:13343541-13343988	ENSG00000132182
chr3	13348620	13349045	3:13348620-13349045	ENSG00000132182
chr3	13352677	13353012	3:13352677-13353012	ENSG00000132182
chr3	13353709	13353993	3:13353709-13353993	ENSG00000132182
chr3	13386014	13386356	3:13386014-13386356	-
chr3	13414012	13414629	3:13414012-13414629	ENSG00000132182,ENSG00000238138,ENSG00000223398
chr3	13419486	13420567	3:13419486-13420567	ENSG00000132182
chr3	13420985	13421299	3:13420985-13421299	ENSG00000132182
chr3	13451405	13452294	3:13451405-13452294	ENSG00000238138,ENSG00000223398,ENSG00000244502,ENSG00000163517
chr3	13452713	13453018	3:13452713-13453018	ENSG00000238138,ENSG00000223398
chr3	13479438	13480722	3:13479438-13480722	ENSG00000238138,ENSG00000223398,ENSG00000244502,ENSG00000163517
chr3	13485161	13485657	3:13485161-13485657	ENSG00000244502,ENSG00000163517
chr3	13496401	13496706	3:13496401-13496706	ENSG00000244502,ENSG00000163517,ENSG00000224514
chr3	13507498	13507887	3:13507498-13507887	-
chr3	13528417	13528678	3:13528417-13528678	-
chr3	13536823	13537183	3:13536823-13537183	ENSG00000163520
chr3	13544500	13544778	3:13544500-13544778	ENSG00000163520
chr3	13549623	13550698	3:13549623-13550698	ENSG00000163520
chr3	13557036	13557264	3:13557036-13557264	ENSG00000163520
chr3	13573822	13574146	3:13573822-13574146	ENSG00000163520
chr3	13575559	13575902	3:13575559-13575902	ENSG00000163520
chr3	13582040	13582501	3:13582040-13582501	ENSG00000163520
chr3	13647310	13648409	3:13647310-13648409	ENSG00000163517,ENSG00000224514
chr3	13654884	13655669	3:13654884-13655669	ENSG00000224514
chr3	13851995	13852853	3:13851995-13852853	ENSG00000154764,ENSG00000233121,ENSG00000275340,ENSG00000180438,ENSG00000287059,ENSG00000224752
chr3	13866588	13866805	3:13866588-13866805	ENSG00000154764,ENSG00000233121,ENSG00000180438
chr3	13878406	13878938	3:13878406-13878938	ENSG00000154764,ENSG00000233121
chr3	13879567	13879826	3:13879567-13879826	ENSG00000154764
chr3	13880317	13881021	3:13880317-13881021	ENSG00000154764,ENSG00000233121,ENSG00000275340,ENSG00000180438,ENSG00000224752
chr3	13890630	13891029	3:13890630-13891029	ENSG00000154764,ENSG00000233121,ENSG00000275340,ENSG00000180438,ENSG00000287059,ENSG00000224752
chr3	13895288	13895847	3:13895288-13895847	ENSG00000233121,ENSG00000275340,ENSG00000180438,ENSG00000287059,ENSG00000224752,ENSG00000163528,ENSG00000170876
chr3	13896478	13896809	3:13896478-13896809	ENSG00000233121,ENSG00000275340,ENSG00000180438,ENSG00000287059,ENSG00000224752
chr3	14124157	14125367	3:14124157-14125367	ENSG00000275340,ENSG00000180438,ENSG00000287059,ENSG00000224752,ENSG00000163528,ENSG00000170876,ENSG00000268279,ENSG00000228242,ENSG00000170860
chr3	14141967	14142201	3:14141967-14142201	ENSG00000170876,ENSG00000268279,ENSG00000228242,ENSG00000154767
chr3	14144236	14144973	3:14144236-14144973	ENSG00000163528,ENSG00000170876,ENSG00000268279,ENSG00000228242,ENSG00000154767
chr3	14175741	14175989	3:14175741-14175989	ENSG00000170876,ENSG00000228242,ENSG00000154767,ENSG00000170860
chr3	14178270	14178912	3:14178270-14178912	ENSG00000287059,ENSG00000163528,ENSG00000170876,ENSG00000228242,ENSG00000154767,ENSG00000170860
chr3	14204974	14205247	3:14204974-14205247	-
chr3	14225560	14225832	3:14225560-14225832	-
chr3	14232662	14233123	3:14232662-14233123	ENSG00000275340,ENSG00000180438,ENSG00000287059,ENSG00000224752,ENSG00000207163
chr3	14273113	14273362	3:14273113-14273362	-
chr3	14278327	14278792	3:14278327-14278792	-
chr3	14286957	14287467	3:14286957-14287467	ENSG00000255021,ENSG00000251576
chr3	14298780	14299015	3:14298780-14299015	ENSG00000255021
chr3	14303175	14303640	3:14303175-14303640	ENSG00000255021
chr3	14319659	14319975	3:14319659-14319975	ENSG00000255021,ENSG00000251576
chr3	14329466	14329913	3:14329466-14329913	ENSG00000255021,ENSG00000251576
chr3	14336044	14336982	3:14336044-14336982	ENSG00000251576,ENSG00000199609
chr3	14369625	14369861	3:14369625-14369861	ENSG00000251576
chr3	14371632	14372181	3:14371632-14372181	ENSG00000251576,ENSG00000199609
chr3	14377712	14378248	3:14377712-14378248	ENSG00000251576,ENSG00000199609
chr3	14397436	14397811	3:14397436-14397811	ENSG00000199609,ENSG00000131389
chr3	14402265	14403033	3:14402265-14403033	ENSG00000199609,ENSG00000131389
chr3	14410591	14411140	3:14410591-14411140	ENSG00000199609,ENSG00000131389
chr3	14413707	14413989	3:14413707-14413989	ENSG00000131389
chr3	14418871	14419231	3:14418871-14419231	-
chr3	14424597	14424972	3:14424597-14424972	ENSG00000131389
chr3	14426088	14426418	3:14426088-14426418	ENSG00000131389
chr3	14431819	14432759	3:14431819-14432759	ENSG00000199609,ENSG00000131389
chr3	14439322	14439741	3:14439322-14439741	ENSG00000131389
chr3	14453712	14454276	3:14453712-14454276	ENSG00000131389
chr3	14461634	14461846	3:14461634-14461846	-
chr3	14466475	14466710	3:14466475-14466710	-
chr3	14467875	14468291	3:14467875-14468291	ENSG00000131389
chr3	14508842	14509316	3:14508842-14509316	ENSG00000144596,ENSG00000207163
chr3	14548221	14548694	3:14548221-14548694	ENSG00000144596,ENSG00000207163
chr3	14554876	14555098	3:14554876-14555098	ENSG00000144596,ENSG00000207163
chr3	14565994	14566617	3:14565994-14566617	ENSG00000144596,ENSG00000207163,ENSG00000234123
chr3	14570081	14570441	3:14570081-14570441	ENSG00000207163,ENSG00000234123
chr3	14575760	14576000	3:14575760-14576000	ENSG00000234123
chr3	14602815	14603159	3:14602815-14603159	ENSG00000283392
chr3	14633763	14634218	3:14633763-14634218	ENSG00000207163,ENSG00000235629
chr3	14648632	14648920	3:14648632-14648920	ENSG00000235629,ENSG00000154781
chr3	14651401	14652169	3:14651401-14652169	ENSG00000235629,ENSG00000154781
chr3	14673589	14674006	3:14673589-14674006	ENSG00000154781,ENSG00000131379
chr3	14687379	14687598	3:14687379-14687598	ENSG00000131379
chr3	14688612	14688919	3:14688612-14688919	ENSG00000131379
chr3	14691395	14691837	3:14691395-14691837	ENSG00000131379
chr3	14761201	14761755	3:14761201-14761755	ENSG00000230172,ENSG00000285969
chr3	14803738	14803982	3:14803738-14803982	ENSG00000285969,ENSG00000260902
chr3	14804290	14804507	3:14804290-14804507	ENSG00000285969
chr3	14806562	14806885	3:14806562-14806885	ENSG00000285969,ENSG00000260902,ENSG00000154783
chr3	14810322	14810810	3:14810322-14810810	ENSG00000285969,ENSG00000260902,ENSG00000154783
chr3	14811147	14811403	3:14811147-14811403	ENSG00000260902,ENSG00000154783
chr3	14812318	14812857	3:14812318-14812857	ENSG00000285969,ENSG00000260902,ENSG00000154783
chr3	14823186	14823524	3:14823186-14823524	ENSG00000285969,ENSG00000260902,ENSG00000154783
chr3	14839126	14839453	3:14839126-14839453	-
chr3	14849788	14850356	3:14849788-14850356	ENSG00000285969
chr3	14861453	14861688	3:14861453-14861688	ENSG00000285969
chr3	14863649	14863918	3:14863649-14863918	-
chr3	14880742	14881296	3:14880742-14881296	ENSG00000154783
chr3	14882658	14882955	3:14882658-14882955	ENSG00000154783
chr3	14890497	14890721	3:14890497-14890721	ENSG00000154783
chr3	14920937	14921530	3:14920937-14921530	ENSG00000285969,ENSG00000225733
chr3	14947052	14948775	3:14947052-14948775	ENSG00000225733,ENSG00000177463
chr3	14959202	14959832	3:14959202-14959832	ENSG00000225733,ENSG00000177463
chr3	14980587	14981157	3:14980587-14981157	ENSG00000225733,ENSG00000177463
chr3	14989075	14989462	3:14989075-14989462	ENSG00000225733,ENSG00000177463
chr3	15024591	15024829	3:15024591-15024829	ENSG00000177463
chr3	15051469	15051937	3:15051469-15051937	ENSG00000177463,ENSG00000131368
chr3	15064402	15065624	3:15064402-15065624	ENSG00000131368,ENSG00000131381
chr3	15097996	15098269	3:15097996-15098269	ENSG00000131381
chr3	15098627	15099442	3:15098627-15099442	ENSG00000131381,ENSG00000230524,ENSG00000131375
chr3	15102329	15102568	3:15102329-15102568	ENSG00000131381
chr3	15108133	15108522	3:15108133-15108522	ENSG00000131381,ENSG00000228874,ENSG00000227578,ENSG00000230524,ENSG00000131375,ENSG00000224660
chr3	15118756	15119028	3:15118756-15119028	ENSG00000228874,ENSG00000227578,ENSG00000230524,ENSG00000131375
chr3	15125434	15125702	3:15125434-15125702	ENSG00000228874,ENSG00000227578,ENSG00000230524,ENSG00000131375
chr3	15205796	15207355	3:15205796-15207355	-
chr3	15269522	15269834	3:15269522-15269834	ENSG00000230524,ENSG00000131375,ENSG00000224660,ENSG00000131370,ENSG00000226427
chr3	15271788	15272209	3:15271788-15272209	ENSG00000131375,ENSG00000224660,ENSG00000131370,ENSG00000201162,ENSG00000226427
chr3	15291933	15292576	3:15291933-15292576	ENSG00000230524,ENSG00000131375,ENSG00000224660,ENSG00000131370,ENSG00000201162,ENSG00000226427
chr3	15295442	15295702	3:15295442-15295702	-
chr3	15306463	15306696	3:15306463-15306696	ENSG00000131375,ENSG00000224660
chr3	15315050	15315477	3:15315050-15315477	ENSG00000224660,ENSG00000131370,ENSG00000201162
chr3	15327970	15328359	3:15327970-15328359	ENSG00000131375,ENSG00000224660,ENSG00000131370,ENSG00000201162
chr3	15330268	15330506	3:15330268-15330506	ENSG00000224660,ENSG00000131370,ENSG00000201162
chr3	15331840	15332829	3:15331840-15332829	ENSG00000224660,ENSG00000131370,ENSG00000201162
chr3	15355237	15355485	3:15355237-15355485	ENSG00000201162
chr3	15360793	15361919	3:15360793-15361919	ENSG00000131375,ENSG00000224660,ENSG00000201162,ENSG00000226427
chr3	15378100	15378656	3:15378100-15378656	ENSG00000227578,ENSG00000230524,ENSG00000131375,ENSG00000224660,ENSG00000131370,ENSG00000201162,ENSG00000226427
chr3	15405547	15406151	3:15405547-15406151	ENSG00000230524,ENSG00000131375,ENSG00000224660,ENSG00000206562
chr3	15427132	15427831	3:15427132-15427831	ENSG00000230524,ENSG00000131375,ENSG00000206562,ENSG00000144597,ENSG00000206926,ENSG00000249786
chr3	15438993	15439322	3:15438993-15439322	ENSG00000206562,ENSG00000144597,ENSG00000206926,ENSG00000249786
chr3	15440850	15441241	3:15440850-15441241	ENSG00000206562,ENSG00000144597,ENSG00000206926,ENSG00000249786
chr3	15461017	15461673	3:15461017-15461673	ENSG00000206562,ENSG00000144597,ENSG00000249786,ENSG00000206561,ENSG00000263573
chr3	15504901	15505422	3:15504901-15505422	ENSG00000206561,ENSG00000263573,ENSG00000288077,ENSG00000241064
chr3	15512151	15512739	3:15512151-15512739	ENSG00000206561,ENSG00000263573,ENSG00000288077,ENSG00000241064
chr3	15521096	15521414	3:15521096-15521414	ENSG00000206561,ENSG00000263573
chr3	15528852	15529392	3:15528852-15529392	ENSG00000206561,ENSG00000263573
chr3	15556375	15556905	3:15556375-15556905	ENSG00000230524,ENSG00000131375,ENSG00000224660,ENSG00000206562,ENSG00000144597,ENSG00000206926,ENSG00000263573,ENSG00000131373
chr3	15557707	15558016	3:15557707-15558016	ENSG00000131373
chr3	15601303	15602262	3:15601303-15602262	-
chr3	15630189	15630750	3:15630189-15630750	ENSG00000131373,ENSG00000169814
chr3	15636201	15636681	3:15636201-15636681	ENSG00000131373,ENSG00000169814
chr3	15647372	15648137	3:15647372-15648137	ENSG00000131373,ENSG00000169814,ENSG00000224728
chr3	15659135	15659521	3:15659135-15659521	-
chr3	15667625	15667838	3:15667625-15667838	-
chr3	15683123	15683639	3:15683123-15683639	ENSG00000206560
chr3	15698408	15698688	3:15698408-15698688	ENSG00000206560,ENSG00000264354
chr3	15708845	15709569	3:15708845-15709569	ENSG00000131373,ENSG00000206560,ENSG00000264354,ENSG00000279465,ENSG00000270409,ENSG00000263740
chr3	15715273	15715863	3:15715273-15715863	ENSG00000206560,ENSG00000264354,ENSG00000279465,ENSG00000270409,ENSG00000263740
chr3	15732150	15732436	3:15732150-15732436	ENSG00000279465,ENSG00000270409,ENSG00000263740
chr3	15753132	15753518	3:15753132-15753518	ENSG00000206560,ENSG00000279465,ENSG00000270409,ENSG00000263740
chr3	15774957	15775928	3:15774957-15775928	-
chr3	15794356	15794631	3:15794356-15794631	ENSG00000206560
chr3	15797378	15798286	3:15797378-15798286	ENSG00000131373,ENSG00000206560,ENSG00000263740,ENSG00000207815
chr3	15804604	15804942	3:15804604-15804942	ENSG00000206560
chr3	15805592	15806144	3:15805592-15806144	ENSG00000131373,ENSG00000206560,ENSG00000207815,ENSG00000224728
chr3	15858976	15860211	3:15858976-15860211	ENSG00000131373,ENSG00000206560,ENSG00000287042,ENSG00000207815,ENSG00000224728,ENSG00000286689
chr3	15932393	15932623	3:15932393-15932623	ENSG00000207815,ENSG00000224728,ENSG00000286689
chr3	16048770	16048984	3:16048770-16048984	ENSG00000224728,ENSG00000286689,ENSG00000131386
chr3	16050878	16051514	3:16050878-16051514	ENSG00000207815,ENSG00000224728,ENSG00000286689,ENSG00000131386
chr3	16064545	16064909	3:16064545-16064909	ENSG00000286689
chr3	16151015	16151446	3:16151015-16151446	ENSG00000207815,ENSG00000224728,ENSG00000286689,ENSG00000131386
chr3	16174450	16174895	3:16174450-16174895	ENSG00000131386
chr3	16178240	16178740	3:16178240-16178740	-
chr3	16224313	16224548	3:16224313-16224548	ENSG00000286689,ENSG00000131386
chr3	16229702	16229977	3:16229702-16229977	ENSG00000224728,ENSG00000286689,ENSG00000131386
chr3	16247410	16247893	3:16247410-16247893	ENSG00000224728,ENSG00000286689,ENSG00000285654,ENSG00000154813
chr3	16264431	16265445	3:16264431-16265445	ENSG00000285654,ENSG00000154813,ENSG00000154814,ENSG00000270739
chr3	16286656	16287047	3:16286656-16287047	ENSG00000154814,ENSG00000270739
chr3	16290454	16291169	3:16290454-16291169	ENSG00000154814,ENSG00000270739
chr3	16300924	16301343	3:16300924-16301343	ENSG00000270739,ENSG00000271964,ENSG00000272529,ENSG00000287377
chr3	16303149	16303605	3:16303149-16303605	ENSG00000270739,ENSG00000271964,ENSG00000272529,ENSG00000287377
chr3	16311824	16312560	3:16311824-16312560	ENSG00000154814,ENSG00000270739,ENSG00000271964,ENSG00000272498,ENSG00000272529,ENSG00000287377
chr3	16338013	16338616	3:16338013-16338616	ENSG00000154814,ENSG00000270739,ENSG00000272498,ENSG00000272529,ENSG00000287377
chr3	16379908	16380156	3:16379908-16380156	ENSG00000272529,ENSG00000287377
chr3	16403197	16403437	3:16403197-16403437	ENSG00000287377
chr3	16404500	16405037	3:16404500-16405037	ENSG00000272529,ENSG00000287377
chr3	16441587	16441861	3:16441587-16441861	ENSG00000288050
chr3	16452056	16452517	3:16452056-16452517	ENSG00000272529,ENSG00000287377,ENSG00000288050
chr3	16462558	16463121	3:16462558-16463121	ENSG00000131378,ENSG00000272529,ENSG00000287377,ENSG00000288050
chr3	16468463	16468925	3:16468463-16468925	ENSG00000131378
chr3	16476682	16476909	3:16476682-16476909	ENSG00000131378
chr3	16481197	16481640	3:16481197-16481640	ENSG00000131378
chr3	16482607	16482975	3:16482607-16482975	ENSG00000131378
chr3	16494824	16495644	3:16494824-16495644	ENSG00000131378,ENSG00000287377
chr3	16498365	16498629	3:16498365-16498629	-
chr3	16504308	16504630	3:16504308-16504630	ENSG00000131378,ENSG00000287377
chr3	16511865	16512529	3:16511865-16512529	ENSG00000270739,ENSG00000131378,ENSG00000287377,ENSG00000233570,ENSG00000269391
chr3	16513345	16513838	3:16513345-16513838	ENSG00000131378
chr3	16520300	16520686	3:16520300-16520686	ENSG00000233570,ENSG00000269391
chr3	16538775	16539022	3:16538775-16539022	ENSG00000233570,ENSG00000269391
chr3	16544782	16545174	3:16544782-16545174	ENSG00000270739,ENSG00000233570,ENSG00000269391
chr3	16550686	16551234	3:16550686-16551234	ENSG00000154814,ENSG00000270739,ENSG00000272529,ENSG00000287377,ENSG00000233570,ENSG00000269391
chr3	16601212	16601502	3:16601212-16601502	ENSG00000092345
chr3	16697529	16698059	3:16697529-16698059	ENSG00000092345,ENSG00000229271,ENSG00000224039
chr3	16774596	16775255	3:16774596-16775255	-
chr3	16801216	16802009	3:16801216-16802009	ENSG00000154822
chr3	16824148	16824435	3:16824148-16824435	-
chr3	16841666	16842837	3:16841666-16842837	-
chr3	16849207	16849898	3:16849207-16849898	-
chr3	16866492	16867126	3:16866492-16867126	ENSG00000154822,ENSG00000285731
chr3	16884153	16885608	3:16884153-16885608	ENSG00000154822
chr3	16912517	16912756	3:16912517-16912756	-
chr3	16916888	16917204	3:16916888-16917204	-
chr3	16927670	16928120	3:16927670-16928120	ENSG00000154822,ENSG00000283885
chr3	16928338	16929021	3:16928338-16929021	ENSG00000154822,ENSG00000283885
chr3	16932797	16933106	3:16932797-16933106	ENSG00000154822,ENSG00000283885
chr3	16936191	16936742	3:16936191-16936742	ENSG00000154822,ENSG00000283885
chr3	16981693	16981985	3:16981693-16981985	-
chr3	16982391	16982682	3:16982391-16982682	-
chr3	16995050	16995723	3:16995050-16995723	-
chr3	16998237	16998788	3:16998237-16998788	-
chr3	17006455	17006790	3:17006455-17006790	ENSG00000154822
chr3	17033659	17034009	3:17033659-17034009	ENSG00000226441
chr3	17034988	17035526	3:17034988-17035526	ENSG00000226441,ENSG00000285731
chr3	17039682	17039931	3:17039682-17039931	ENSG00000226441
chr3	17092387	17093030	3:17092387-17093030	ENSG00000285731
chr3	17110623	17111218	3:17110623-17111218	ENSG00000285731
chr3	17151722	17151940	3:17151722-17151940	ENSG00000285731
chr3	17196281	17196648	3:17196281-17196648	ENSG00000285731
chr3	17233291	17233639	3:17233291-17233639	ENSG00000092345,ENSG00000285731
chr3	17322341	17323255	3:17322341-17323255	ENSG00000231780
chr3	17370125	17370393	3:17370125-17370393	ENSG00000131374,ENSG00000231780
chr3	17394688	17395252	3:17394688-17395252	ENSG00000231780,ENSG00000227309
chr3	17412957	17413193	3:17412957-17413193	ENSG00000131374,ENSG00000227309
chr3	17579444	17580024	3:17579444-17580024	ENSG00000227309,ENSG00000233133
chr3	17632449	17632935	3:17632449-17632935	ENSG00000131374,ENSG00000227309,ENSG00000233133
chr3	17645016	17645668	3:17645016-17645668	ENSG00000227309,ENSG00000271841,ENSG00000233133
chr3	17664844	17665300	3:17664844-17665300	ENSG00000131374,ENSG00000271841,ENSG00000233133
chr3	17732997	17733575	3:17732997-17733575	ENSG00000131374,ENSG00000227309,ENSG00000233133,ENSG00000286352
chr3	17741913	17743257	3:17741913-17743257	ENSG00000131374,ENSG00000233133,ENSG00000286352
chr3	17749485	17750229	3:17749485-17750229	ENSG00000131374,ENSG00000233133,ENSG00000286352
chr3	17774490	17775097	3:17774490-17775097	ENSG00000131374,ENSG00000227309,ENSG00000233133,ENSG00000286352
chr3	17779573	17780301	3:17779573-17780301	ENSG00000233133
chr3	17840176	17840589	3:17840176-17840589	ENSG00000227309,ENSG00000233133,ENSG00000213383,ENSG00000214286
chr3	17841349	17841638	3:17841349-17841638	ENSG00000227309,ENSG00000233133,ENSG00000213383,ENSG00000214286
chr3	17850517	17850861	3:17850517-17850861	ENSG00000227309,ENSG00000233133,ENSG00000213383,ENSG00000214286
chr3	17894597	17894884	3:17894597-17894884	ENSG00000213383,ENSG00000214286
chr3	17902006	17902259	3:17902006-17902259	ENSG00000213383,ENSG00000214286
chr3	17905918	17906660	3:17905918-17906660	ENSG00000213383,ENSG00000214286
chr3	17912238	17912836	3:17912238-17912836	ENSG00000213383,ENSG00000214286
chr3	17938433	17939003	3:17938433-17939003	ENSG00000213383,ENSG00000214286
chr3	17949000	17949558	3:17949000-17949558	ENSG00000213383,ENSG00000214286
chr3	17963999	17964638	3:17963999-17964638	ENSG00000227309,ENSG00000213383,ENSG00000214286,ENSG00000226238
chr3	17983021	17983888	3:17983021-17983888	ENSG00000214286,ENSG00000226238
chr3	17995736	17996058	3:17995736-17996058	ENSG00000226238
chr3	18012331	18012842	3:18012331-18012842	ENSG00000226238,ENSG00000274840
chr3	18046625	18046991	3:18046625-18046991	-
chr3	18077172	18077778	3:18077172-18077778	-
chr3	18079784	18080330	3:18079784-18080330	-
chr3	18087964	18088529	3:18087964-18088529	-
chr3	18111646	18112350	3:18111646-18112350	-
chr3	18112912	18113161	3:18112912-18113161	-
chr3	18127284	18128016	3:18127284-18128016	-
chr3	18134798	18135054	3:18134798-18135054	-
chr3	18208727	18209370	3:18208727-18209370	ENSG00000272477
chr3	18223350	18224137	3:18223350-18224137	ENSG00000272477
chr3	18252611	18252884	3:18252611-18252884	-
chr3	18335025	18335546	3:18335025-18335546	ENSG00000182568,ENSG00000272477
chr3	18369306	18370058	3:18369306-18370058	ENSG00000182568,ENSG00000272477
chr3	18423143	18423710	3:18423143-18423710	ENSG00000182568,ENSG00000272477
chr3	18424965	18426374	3:18424965-18426374	ENSG00000182568,ENSG00000272477
chr3	18444685	18445932	3:18444685-18445932	ENSG00000182568,ENSG00000272477,ENSG00000228956
chr3	18499381	18499767	3:18499381-18499767	ENSG00000228956
chr3	18512016	18512559	3:18512016-18512559	ENSG00000228956,ENSG00000236570
chr3	18544170	18544448	3:18544170-18544448	ENSG00000228956,ENSG00000236570
chr3	18556459	18556840	3:18556459-18556840	ENSG00000228956,ENSG00000236570
chr3	18585102	18585504	3:18585102-18585504	-
chr3	18723456	18723699	3:18723456-18723699	-
chr3	18725666	18726272	3:18725666-18726272	-
chr3	18740740	18741631	3:18740740-18741631	ENSG00000228956
chr3	18745306	18745709	3:18745306-18745709	ENSG00000228956
chr3	18757990	18758418	3:18757990-18758418	ENSG00000272477,ENSG00000228956
chr3	18767097	18767452	3:18767097-18767452	-
chr3	18786669	18787644	3:18786669-18787644	-
chr3	18789236	18790604	3:18789236-18790604	-
chr3	18825348	18826062	3:18825348-18826062	ENSG00000251761
chr3	18827497	18828328	3:18827497-18828328	-
chr3	18830168	18830412	3:18830168-18830412	-
chr3	18891601	18892474	3:18891601-18892474	ENSG00000251761
chr3	18900807	18901841	3:18900807-18901841	ENSG00000251761
chr3	18988739	18989065	3:18988739-18989065	ENSG00000251761
chr3	19065191	19065546	3:19065191-19065546	-
chr3	19102580	19103259	3:19102580-19103259	ENSG00000251761,ENSG00000271898
chr3	19146535	19147508	3:19146535-19147508	ENSG00000183960
chr3	19149385	19149607	3:19149385-19149607	ENSG00000183960
chr3	19183408	19184055	3:19183408-19184055	ENSG00000271898
chr3	19190174	19190870	3:19190174-19190870	-
chr3	19213459	19214013	3:19213459-19214013	ENSG00000251761,ENSG00000271898
chr3	19233635	19234256	3:19233635-19234256	ENSG00000251761,ENSG00000271898
chr3	19254048	19254688	3:19254048-19254688	ENSG00000251761,ENSG00000271898
chr3	19260265	19260676	3:19260265-19260676	ENSG00000271898
chr3	19347395	19348190	3:19347395-19348190	ENSG00000183960,ENSG00000271898
chr3	19349090	19349315	3:19349090-19349315	ENSG00000183960,ENSG00000271898
chr3	19392227	19392688	3:19392227-19392688	ENSG00000251761,ENSG00000271898
chr3	19488887	19489237	3:19488887-19489237	ENSG00000287069
chr3	19539595	19540612	3:19539595-19540612	ENSG00000271898
chr3	19587049	19587316	3:19587049-19587316	-
chr3	19645201	19645442	3:19645201-19645442	-
chr3	19702469	19703194	3:19702469-19703194	ENSG00000287069
chr3	19811596	19812158	3:19811596-19812158	ENSG00000251761,ENSG00000271898,ENSG00000282987,ENSG00000261734,ENSG00000201545
chr3	19866665	19867407	3:19866665-19867407	ENSG00000201545
chr3	19881522	19881842	3:19881522-19881842	-
chr3	19901451	19902185	3:19901451-19902185	ENSG00000163576
chr3	19921127	19921438	3:19921127-19921438	ENSG00000163576
chr3	19931132	19931895	3:19931132-19931895	ENSG00000230697,ENSG00000201545,ENSG00000144566,ENSG00000232953,ENSG00000163576
chr3	19946704	19947794	3:19946704-19947794	ENSG00000201545,ENSG00000144566,ENSG00000232953,ENSG00000163576
chr3	20023735	20024295	3:20023735-20024295	ENSG00000229468,ENSG00000230697,ENSG00000201545,ENSG00000183977
chr3	20039749	20040947	3:20039749-20040947	ENSG00000129810,ENSG00000114166,ENSG00000229468,ENSG00000230697,ENSG00000201545,ENSG00000183977,ENSG00000144566
chr3	20041379	20041738	3:20041379-20041738	ENSG00000114166
chr3	20047892	20048489	3:20047892-20048489	ENSG00000114166,ENSG00000230697,ENSG00000201545
chr3	20054572	20055439	3:20054572-20055439	ENSG00000266745,ENSG00000114166,ENSG00000229468,ENSG00000230697,ENSG00000201545,ENSG00000183977,ENSG00000144566
chr3	20060970	20061570	3:20060970-20061570	ENSG00000266745,ENSG00000114166,ENSG00000229468,ENSG00000230697,ENSG00000201545,ENSG00000183977
chr3	20067182	20067732	3:20067182-20067732	-
chr3	20080987	20081547	3:20080987-20081547	ENSG00000266745,ENSG00000114166,ENSG00000229468,ENSG00000230697,ENSG00000201545,ENSG00000183977
chr3	20104171	20104717	3:20104171-20104717	ENSG00000266745,ENSG00000114166,ENSG00000229468,ENSG00000230697,ENSG00000201545,ENSG00000183977
chr3	20125863	20126390	3:20125863-20126390	ENSG00000266745,ENSG00000114166,ENSG00000230697,ENSG00000201545
chr3	20160332	20160680	3:20160332-20160680	ENSG00000231304,ENSG00000129810,ENSG00000266745
chr3	20185794	20186735	3:20185794-20186735	ENSG00000231304,ENSG00000129810
chr3	20225910	20226139	3:20225910-20226139	ENSG00000261734
chr3	20280216	20280823	3:20280216-20280823	ENSG00000261734,ENSG00000199577
chr3	20322133	20322502	3:20322133-20322502	ENSG00000282987,ENSG00000261734,ENSG00000199577
chr3	20324969	20325308	3:20324969-20325308	ENSG00000261734,ENSG00000199577
chr3	20340432	20340761	3:20340432-20340761	ENSG00000261734,ENSG00000231304
chr3	20511772	20512175	3:20511772-20512175	ENSG00000206807,ENSG00000261734
chr3	21142630	21143346	3:21142630-21143346	ENSG00000225542,ENSG00000236380,ENSG00000282987,ENSG00000261734
chr3	21144944	21145413	3:21144944-21145413	ENSG00000236380,ENSG00000282987
chr3	21330076	21330891	3:21330076-21330891	ENSG00000223351,ENSG00000225542,ENSG00000236380,ENSG00000282987,ENSG00000261734
chr3	21690882	21691494	3:21690882-21691494	ENSG00000223351,ENSG00000225542,ENSG00000236380,ENSG00000282987
chr3	21750788	21751237	3:21750788-21751237	ENSG00000225542,ENSG00000151789
chr3	21752889	21753179	3:21752889-21753179	ENSG00000225542,ENSG00000151789
chr3	21792229	21792563	3:21792229-21792563	ENSG00000223351,ENSG00000225542,ENSG00000236380
chr3	21920592	21920825	3:21920592-21920825	ENSG00000223351,ENSG00000225542
chr3	22089233	22089787	3:22089233-22089787	ENSG00000223351,ENSG00000225542
chr3	22156952	22157229	3:22156952-22157229	ENSG00000151789
chr3	22349251	22349767	3:22349251-22349767	ENSG00000132967
chr3	22357538	22357825	3:22357538-22357825	ENSG00000132967
chr3	22364811	22365222	3:22364811-22365222	ENSG00000132967,ENSG00000151789
chr3	22371185	22371800	3:22371185-22371800	ENSG00000132967,ENSG00000151789
chr3	22372212	22373284	3:22372212-22373284	ENSG00000132967,ENSG00000151789
chr3	22450958	22451558	3:22450958-22451558	ENSG00000271235,ENSG00000234723,ENSG00000132967,ENSG00000225542,ENSG00000236380
chr3	22474780	22475357	3:22474780-22475357	-
chr3	22485851	22486249	3:22485851-22486249	-
chr3	22536529	22536796	3:22536529-22536796	ENSG00000271235,ENSG00000234723
chr3	22549351	22549634	3:22549351-22549634	-
chr3	22555703	22556584	3:22555703-22556584	ENSG00000271235,ENSG00000234723
chr3	22564138	22564794	3:22564138-22564794	ENSG00000271235,ENSG00000234723
chr3	22615606	22616025	3:22615606-22616025	ENSG00000271235,ENSG00000234723
chr3	22713716	22714276	3:22713716-22714276	ENSG00000271235,ENSG00000234723
chr3	22730168	22730389	3:22730168-22730389	ENSG00000271235,ENSG00000234723
chr3	22887661	22887912	3:22887661-22887912	ENSG00000271235
chr3	22904921	22905422	3:22904921-22905422	ENSG00000226183,ENSG00000271235
chr3	22939495	22939795	3:22939495-22939795	ENSG00000271235
chr3	22960045	22960775	3:22960045-22960775	ENSG00000231915,ENSG00000271235
chr3	22971465	22971943	3:22971465-22971943	ENSG00000231915,ENSG00000271235
chr3	22977628	22978501	3:22977628-22978501	ENSG00000231915
chr3	23038255	23038816	3:23038255-23038816	ENSG00000215016,ENSG00000231915
chr3	23055904	23056468	3:23055904-23056468	ENSG00000215016,ENSG00000231915,ENSG00000271235
chr3	23062808	23063404	3:23062808-23063404	ENSG00000215016
chr3	23071039	23072115	3:23071039-23072115	ENSG00000215016
chr3	23079913	23080493	3:23079913-23080493	ENSG00000215016
chr3	23113757	23114406	3:23113757-23114406	ENSG00000215016
chr3	23115261	23115719	3:23115261-23115719	ENSG00000215016
chr3	23166245	23166482	3:23166245-23166482	ENSG00000215016
chr3	23175678	23175950	3:23175678-23175950	-
chr3	23183867	23184091	3:23183867-23184091	-
chr3	23189548	23189775	3:23189548-23189775	ENSG00000182247,ENSG00000233153
chr3	23202452	23203625	3:23202452-23203625	ENSG00000182247,ENSG00000233153
chr3	23219307	23219564	3:23219307-23219564	ENSG00000182247
chr3	23221035	23221539	3:23221035-23221539	ENSG00000182247,ENSG00000233153
chr3	23236621	23237048	3:23236621-23237048	-
chr3	23257097	23257334	3:23257097-23257334	-
chr3	23270326	23270987	3:23270326-23270987	ENSG00000206728
chr3	23295148	23295586	3:23295148-23295586	-
chr3	23324673	23325211	3:23324673-23325211	-
chr3	23341400	23341915	3:23341400-23341915	-
chr3	23365081	23365357	3:23365081-23365357	-
chr3	23376912	23377209	3:23376912-23377209	ENSG00000228171
chr3	23377719	23378417	3:23377719-23378417	ENSG00000228171
chr3	23389195	23389516	3:23389195-23389516	ENSG00000228171
chr3	23402784	23403367	3:23402784-23403367	ENSG00000228171
chr3	23408468	23408718	3:23408468-23408718	-
chr3	23413566	23413911	3:23413566-23413911	ENSG00000228171
chr3	23435250	23435518	3:23435250-23435518	-
chr3	23442536	23443236	3:23442536-23443236	-
chr3	23454822	23455414	3:23454822-23455414	-
chr3	23567866	23568258	3:23567866-23568258	-
chr3	23611961	23612507	3:23611961-23612507	ENSG00000252562
chr3	23648714	23649306	3:23648714-23649306	ENSG00000212269
chr3	23659181	23659497	3:23659181-23659497	ENSG00000212269
chr3	23671817	23672277	3:23671817-23672277	-
chr3	23710271	23711006	3:23710271-23711006	-
chr3	23724001	23724219	3:23724001-23724219	-
chr3	23727124	23727538	3:23727124-23727538	-
chr3	23739463	23739826	3:23739463-23739826	-
chr3	23740517	23740866	3:23740517-23740866	-
chr3	23748523	23749122	3:23748523-23749122	-
chr3	23760597	23761633	3:23760597-23761633	-
chr3	23762837	23763467	3:23762837-23763467	-
chr3	23797641	23797852	3:23797641-23797852	ENSG00000223791
chr3	23800697	23800965	3:23800697-23800965	ENSG00000170142,ENSG00000223791
chr3	23805912	23807360	3:23805912-23807360	ENSG00000170142,ENSG00000223791
chr3	23810254	23811228	3:23810254-23811228	ENSG00000170142,ENSG00000223791
chr3	23826254	23826558	3:23826254-23826558	-
chr3	23829529	23829984	3:23829529-23829984	ENSG00000170142
chr3	23834212	23834730	3:23834212-23834730	-
chr3	23836323	23837006	3:23836323-23837006	-
chr3	23845290	23845519	3:23845290-23845519	-
chr3	23856960	23857816	3:23856960-23857816	ENSG00000170142
chr3	23865967	23866538	3:23865967-23866538	ENSG00000231395,ENSG00000170142
chr3	23877381	23877730	3:23877381-23877730	ENSG00000231395
chr3	23881610	23882273	3:23881610-23882273	ENSG00000174748,ENSG00000197885,ENSG00000231395
chr3	23888710	23889092	3:23888710-23889092	-
chr3	23894021	23894356	3:23894021-23894356	-
chr3	23916542	23917741	3:23916542-23917741	ENSG00000174738,ENSG00000174748,ENSG00000197885
chr3	23928463	23928794	3:23928463-23928794	ENSG00000174748,ENSG00000197885
chr3	23932633	23933007	3:23932633-23933007	ENSG00000174748,ENSG00000197885
chr3	23945153	23946549	3:23945153-23946549	ENSG00000174738,ENSG00000174748,ENSG00000197885
chr3	23950231	23950554	3:23950231-23950554	ENSG00000174738,ENSG00000197885
chr3	23981916	23982165	3:23981916-23982165	-
chr3	23991622	23992574	3:23991622-23992574	ENSG00000224074
chr3	23999088	23999384	3:23999088-23999384	-
chr3	24004258	24004565	3:24004258-24004565	ENSG00000242109,ENSG00000224074
chr3	24010856	24011250	3:24010856-24011250	ENSG00000242109,ENSG00000224074
chr3	24012626	24013108	3:24012626-24013108	-
chr3	24017386	24017672	3:24017386-24017672	ENSG00000242109,ENSG00000224074
chr3	24062893	24063172	3:24062893-24063172	ENSG00000242109,ENSG00000224074
chr3	24151750	24151997	3:24151750-24151997	ENSG00000242109,ENSG00000224074
chr3	24158855	24159554	3:24158855-24159554	ENSG00000151090,ENSG00000242109,ENSG00000224074
chr3	24185835	24186339	3:24185835-24186339	ENSG00000242109,ENSG00000224074
chr3	24222473	24222771	3:24222473-24222771	ENSG00000242109,ENSG00000224074
chr3	24234841	24235096	3:24234841-24235096	-
chr3	24238012	24238269	3:24238012-24238269	ENSG00000242109,ENSG00000224074
chr3	24260057	24260325	3:24260057-24260325	-
chr3	24264774	24265064	3:24264774-24265064	-
chr3	24299750	24300046	3:24299750-24300046	-
chr3	24343490	24343737	3:24343490-24343737	ENSG00000151090
chr3	24365042	24365630	3:24365042-24365630	ENSG00000224822
chr3	24401696	24402110	3:24401696-24402110	ENSG00000224822
chr3	24408923	24409242	3:24408923-24409242	ENSG00000224822
chr3	24427178	24427540	3:24427178-24427540	ENSG00000224822,ENSG00000229756
chr3	24428366	24428806	3:24428366-24428806	ENSG00000224822,ENSG00000229756
chr3	24483706	24484178	3:24483706-24484178	ENSG00000228791,ENSG00000224822,ENSG00000151090
chr3	24485508	24485792	3:24485508-24485792	ENSG00000228791,ENSG00000151090
chr3	24494019	24495916	3:24494019-24495916	ENSG00000272554,ENSG00000228791,ENSG00000151090
chr3	24502651	24503068	3:24502651-24503068	ENSG00000272554,ENSG00000228791,ENSG00000151090
chr3	24503603	24503974	3:24503603-24503974	ENSG00000272554,ENSG00000228791,ENSG00000151090
chr3	24519323	24519694	3:24519323-24519694	ENSG00000233544,ENSG00000265028
chr3	24521201	24522204	3:24521201-24522204	ENSG00000233544,ENSG00000265028,ENSG00000272554,ENSG00000228791,ENSG00000224822,ENSG00000151090
chr3	24579191	24579405	3:24579191-24579405	ENSG00000233544
chr3	24582414	24582965	3:24582414-24582965	ENSG00000233544
chr3	24588812	24589188	3:24588812-24589188	ENSG00000233544
chr3	24591328	24591855	3:24591328-24591855	ENSG00000233544
chr3	24622060	24623024	3:24622060-24623024	ENSG00000233544
chr3	24628641	24628948	3:24628641-24628948	ENSG00000233544
chr3	24639484	24639914	3:24639484-24639914	ENSG00000233544
chr3	24640443	24640751	3:24640443-24640751	-
chr3	24660935	24661633	3:24660935-24661633	ENSG00000233544
chr3	24678089	24678838	3:24678089-24678838	ENSG00000201962,ENSG00000213877,ENSG00000201713,ENSG00000244404,ENSG00000237838,ENSG00000233544,ENSG00000224822
chr3	24686592	24687304	3:24686592-24687304	ENSG00000237838
chr3	24773853	24774425	3:24773853-24774425	ENSG00000230465,ENSG00000272166,ENSG00000201962,ENSG00000213877,ENSG00000201713,ENSG00000244404
chr3	24828996	24830266	3:24828996-24830266	ENSG00000230465,ENSG00000237603,ENSG00000201962,ENSG00000213877,ENSG00000201713,ENSG00000244404
chr3	25427725	25428306	3:25427725-25428306	ENSG00000272166,ENSG00000229421,ENSG00000201962,ENSG00000213877,ENSG00000077092,ENSG00000244404
chr3	25460694	25461558	3:25460694-25461558	ENSG00000272166,ENSG00000229421,ENSG00000201962,ENSG00000213877,ENSG00000077092,ENSG00000201713,ENSG00000244404
chr3	25469118	25469785	3:25469118-25469785	ENSG00000272166,ENSG00000229421,ENSG00000201962,ENSG00000213877,ENSG00000077092
chr3	25513811	25514115	3:25513811-25514115	ENSG00000272166,ENSG00000229421,ENSG00000201962,ENSG00000213877,ENSG00000201713,ENSG00000244404
chr3	25537058	25537424	3:25537058-25537424	ENSG00000230465,ENSG00000272166,ENSG00000229421,ENSG00000201962,ENSG00000213877,ENSG00000201713,ENSG00000244404
chr3	25592469	25592872	3:25592469-25592872	ENSG00000272166,ENSG00000229421,ENSG00000201962,ENSG00000213877,ENSG00000201713,ENSG00000244404
chr3	25594053	25594338	3:25594053-25594338	ENSG00000275227,ENSG00000272166,ENSG00000229421,ENSG00000201962,ENSG00000213877,ENSG00000201713,ENSG00000244404
chr3	25595273	25595588	3:25595273-25595588	ENSG00000201713,ENSG00000244404
chr3	25603702	25604491	3:25603702-25604491	ENSG00000213871,ENSG00000213872,ENSG00000275227,ENSG00000077097,ENSG00000272166,ENSG00000201962,ENSG00000213877,ENSG00000201713,ENSG00000244404
chr3	25610436	25610730	3:25610436-25610730	ENSG00000275227,ENSG00000077097
chr3	25647986	25648545	3:25647986-25648545	ENSG00000230465,ENSG00000237603,ENSG00000230891,ENSG00000213871,ENSG00000213872,ENSG00000151092,ENSG00000238225,ENSG00000283971,ENSG00000275227,ENSG00000077097,ENSG00000201962
chr3	25655641	25655982	3:25655641-25655982	ENSG00000213871,ENSG00000213872,ENSG00000238225,ENSG00000283971,ENSG00000077097
chr3	25663656	25665653	3:25663656-25665653	ENSG00000213871,ENSG00000213872,ENSG00000151092,ENSG00000238225,ENSG00000283971,ENSG00000077097
chr3	25695688	25696279	3:25695688-25696279	ENSG00000237603,ENSG00000213871,ENSG00000213872,ENSG00000238225
chr3	25711732	25712056	3:25711732-25712056	ENSG00000213871,ENSG00000213872,ENSG00000238225
chr3	25782816	25784086	3:25782816-25784086	ENSG00000151093,ENSG00000213871,ENSG00000213872,ENSG00000151092
chr3	25789811	25790665	3:25789811-25790665	ENSG00000151093,ENSG00000213871,ENSG00000213872,ENSG00000151092
chr3	25818922	25819167	3:25818922-25819167	ENSG00000213872
chr3	25825803	25826184	3:25825803-25826184	ENSG00000230891
chr3	25826453	25826883	3:25826453-25826883	ENSG00000230465,ENSG00000237603,ENSG00000230891,ENSG00000213871,ENSG00000213872
chr3	25831556	25832021	3:25831556-25832021	ENSG00000230465,ENSG00000237603,ENSG00000230891,ENSG00000213871,ENSG00000213872,ENSG00000151092
chr3	25856904	25857362	3:25856904-25857362	ENSG00000230465,ENSG00000237603,ENSG00000230891,ENSG00000213871,ENSG00000213872
chr3	25903489	25903945	3:25903489-25903945	ENSG00000230465,ENSG00000237603,ENSG00000230891
chr3	26018776	26019266	3:26018776-26019266	ENSG00000230465,ENSG00000237603,ENSG00000234158
chr3	26622682	26623380	3:26622682-26623380	ENSG00000179796,ENSG00000225386,ENSG00000230465
chr3	27094746	27095058	3:27094746-27095058	ENSG00000207251,ENSG00000224237
chr3	27095548	27095943	3:27095548-27095943	ENSG00000207251,ENSG00000224237,ENSG00000230465
chr3	27134147	27134639	3:27134147-27134639	ENSG00000207251,ENSG00000224237,ENSG00000230465,ENSG00000237603
chr3	27171213	27171623	3:27171213-27171623	ENSG00000207251,ENSG00000224237,ENSG00000163491,ENSG00000230465,ENSG00000237603
chr3	27310806	27311123	3:27310806-27311123	ENSG00000207251,ENSG00000224237
chr3	27312032	27312517	3:27312032-27312517	ENSG00000207251,ENSG00000224237
chr3	27340463	27340850	3:27340463-27340850	ENSG00000207251
chr3	27345405	27346043	3:27345405-27346043	ENSG00000225548,ENSG00000287348,ENSG00000207251,ENSG00000224237,ENSG00000163491,ENSG00000237603
chr3	27357606	27358098	3:27357606-27358098	ENSG00000287348,ENSG00000163491
chr3	27359102	27359739	3:27359102-27359739	ENSG00000287348,ENSG00000163491
chr3	27368844	27369661	3:27368844-27369661	ENSG00000287348,ENSG00000163491
chr3	27393025	27393609	3:27393025-27393609	ENSG00000033867
chr3	27467464	27468026	3:27467464-27468026	ENSG00000230807,ENSG00000227523,ENSG00000033867
chr3	27479890	27480125	3:27479890-27480125	ENSG00000230807,ENSG00000033867
chr3	27483246	27484916	3:27483246-27484916	ENSG00000230807,ENSG00000033867
chr3	27509366	27509833	3:27509366-27509833	ENSG00000238912,ENSG00000232167,ENSG00000201033,ENSG00000230807
chr3	27521465	27521736	3:27521465-27521736	ENSG00000238912,ENSG00000232167,ENSG00000201033,ENSG00000230807
chr3	27559531	27560003	3:27559531-27560003	ENSG00000238912
chr3	27560570	27561203	3:27560570-27561203	ENSG00000238912
chr3	27590438	27591328	3:27590438-27591328	ENSG00000223968,ENSG00000238912
chr3	27596218	27596765	3:27596218-27596765	ENSG00000223968,ENSG00000238912
chr3	27626009	27626270	3:27626009-27626270	ENSG00000271943,ENSG00000223968
chr3	27628124	27628368	3:27628124-27628368	ENSG00000271943,ENSG00000223968
chr3	27632585	27633499	3:27632585-27633499	ENSG00000271943,ENSG00000223968
chr3	27639281	27639610	3:27639281-27639610	ENSG00000271943,ENSG00000223968
chr3	27659129	27659837	3:27659129-27659837	-
chr3	27666501	27667072	3:27666501-27667072	ENSG00000225548,ENSG00000232766,ENSG00000238912,ENSG00000207251
chr3	27669638	27669896	3:27669638-27669896	-
chr3	27673829	27674064	3:27673829-27674064	ENSG00000232766
chr3	27680986	27681697	3:27680986-27681697	ENSG00000229243,ENSG00000225548,ENSG00000232766
chr3	27712020	27712940	3:27712020-27712940	ENSG00000163512,ENSG00000235493,ENSG00000229243,ENSG00000225548,ENSG00000163508,ENSG00000272282,ENSG00000232766
chr3	27714899	27715499	3:27714899-27715499	ENSG00000163508,ENSG00000272282,ENSG00000232766
chr3	27721226	27722582	3:27721226-27722582	ENSG00000229243,ENSG00000225548,ENSG00000163508,ENSG00000272282,ENSG00000232766
chr3	27728359	27729131	3:27728359-27729131	ENSG00000225548,ENSG00000163508
chr3	27729901	27730474	3:27729901-27730474	ENSG00000229243,ENSG00000225548,ENSG00000163508
chr3	27877731	27878150	3:27877731-27878150	ENSG00000229243,ENSG00000225548
chr3	27881235	27881973	3:27881235-27881973	ENSG00000235493,ENSG00000229243,ENSG00000225548
chr3	28151638	28152255	3:28151638-28152255	ENSG00000235493,ENSG00000229243,ENSG00000225548
chr3	28171942	28172295	3:28171942-28172295	ENSG00000230480,ENSG00000234048,ENSG00000235493,ENSG00000229243,ENSG00000225548
chr3	28185962	28186557	3:28185962-28186557	ENSG00000230480,ENSG00000234048,ENSG00000235493,ENSG00000229243,ENSG00000225548
chr3	28200252	28201063	3:28200252-28201063	ENSG00000234048,ENSG00000235493,ENSG00000229243,ENSG00000225548
chr3	28240884	28242120	3:28240884-28242120	ENSG00000187118,ENSG00000235493
chr3	28251021	28251333	3:28251021-28251333	ENSG00000187118,ENSG00000235493
chr3	28286383	28287034	3:28286383-28287034	ENSG00000230480,ENSG00000187118,ENSG00000235493,ENSG00000229243,ENSG00000225548,ENSG00000232766
chr3	28295947	28296469	3:28295947-28296469	ENSG00000187118,ENSG00000235493,ENSG00000229243,ENSG00000225548,ENSG00000232766
chr3	28317394	28317701	3:28317394-28317701	ENSG00000163512,ENSG00000187118
chr3	28326596	28326938	3:28326596-28326938	ENSG00000163512,ENSG00000272282
chr3	28328508	28328953	3:28328508-28328953	ENSG00000163512
chr3	28348406	28349518	3:28348406-28349518	ENSG00000230480,ENSG00000283563,ENSG00000206559,ENSG00000163512
chr3	28575004	28575777	3:28575004-28575777	ENSG00000144642,ENSG00000230480,ENSG00000234048
chr3	28576009	28576698	3:28576009-28576698	ENSG00000144642
chr3	28667816	28668083	3:28667816-28668083	ENSG00000230480,ENSG00000234048
chr3	28860252	28860781	3:28860252-28860781	ENSG00000227795,ENSG00000144642,ENSG00000230480,ENSG00000234048
chr3	28916739	28917311	3:28916739-28917311	ENSG00000227795,ENSG00000203506,ENSG00000215004,ENSG00000235904,ENSG00000230480,ENSG00000234048
chr3	28940579	28941263	3:28940579-28941263	ENSG00000227795,ENSG00000215004,ENSG00000230480
chr3	28952300	28952773	3:28952300-28952773	ENSG00000215004
chr3	28989502	28990115	3:28989502-28990115	ENSG00000235593,ENSG00000227795,ENSG00000215004,ENSG00000230480,ENSG00000234048
chr3	29030838	29031379	3:29030838-29031379	ENSG00000235593,ENSG00000227795,ENSG00000215004,ENSG00000230480,ENSG00000234048
chr3	29127899	29128415	3:29127899-29128415	ENSG00000227795,ENSG00000203506,ENSG00000215004,ENSG00000230480
chr3	29144356	29144898	3:29144356-29144898	ENSG00000227795,ENSG00000215004
chr3	29153707	29154221	3:29153707-29154221	ENSG00000235593,ENSG00000227795,ENSG00000203506,ENSG00000215004,ENSG00000235904,ENSG00000230480,ENSG00000234048
chr3	29171653	29171922	3:29171653-29171922	ENSG00000227795
chr3	29280562	29281251	3:29280562-29281251	ENSG00000203506,ENSG00000235904,ENSG00000144642
chr3	29313079	29313344	3:29313079-29313344	ENSG00000235904
chr3	29319208	29319501	3:29319208-29319501	ENSG00000235904
chr3	29324193	29324627	3:29324193-29324627	ENSG00000235904
chr3	29335274	29335788	3:29335274-29335788	ENSG00000227795,ENSG00000203506,ENSG00000226216,ENSG00000235904
chr3	29379456	29380165	3:29379456-29380165	ENSG00000227795,ENSG00000203506,ENSG00000226216
chr3	29412083	29412663	3:29412083-29412663	ENSG00000235593,ENSG00000227795,ENSG00000203506,ENSG00000226216,ENSG00000215004,ENSG00000235904,ENSG00000144642,ENSG00000230480
chr3	29436759	29437078	3:29436759-29437078	ENSG00000144642
chr3	29440535	29441204	3:29440535-29441204	ENSG00000203506,ENSG00000226216
chr3	29461411	29461691	3:29461411-29461691	ENSG00000227795,ENSG00000203506
chr3	29513094	29513608	3:29513094-29513608	ENSG00000227795,ENSG00000203506
chr3	29514941	29515608	3:29514941-29515608	ENSG00000203506
chr3	29527040	29527720	3:29527040-29527720	ENSG00000227795,ENSG00000203506
chr3	29752027	29752298	3:29752027-29752298	ENSG00000227795,ENSG00000203506
chr3	30007592	30008059	3:30007592-30008059	ENSG00000235593,ENSG00000227795
chr3	30042217	30042652	3:30042217-30042652	-
chr3	30064107	30064319	3:30064107-30064319	-
chr3	30112439	30113352	3:30112439-30113352	ENSG00000261468,ENSG00000235593
chr3	30193387	30193834	3:30193387-30193834	-
chr3	30198168	30198556	3:30198168-30198556	-
chr3	30204170	30204396	3:30204170-30204396	-
chr3	30210856	30211068	3:30210856-30211068	-
chr3	30221437	30222216	3:30221437-30222216	ENSG00000281710,ENSG00000199927,ENSG00000287774,ENSG00000235593,ENSG00000227795
chr3	30228056	30228326	3:30228056-30228326	-
chr3	30285890	30286295	3:30285890-30286295	ENSG00000281710,ENSG00000199927,ENSG00000287774
chr3	30319681	30320087	3:30319681-30320087	ENSG00000281710,ENSG00000199927,ENSG00000287774
chr3	30332418	30333162	3:30332418-30333162	ENSG00000281710,ENSG00000199927
chr3	30347527	30347942	3:30347527-30347942	ENSG00000227549,ENSG00000227260,ENSG00000281710,ENSG00000199927,ENSG00000287774
chr3	30353935	30354551	3:30353935-30354551	ENSG00000227549,ENSG00000227260,ENSG00000281710,ENSG00000199927
chr3	30435832	30436388	3:30435832-30436388	ENSG00000227260
chr3	30443629	30444207	3:30443629-30444207	ENSG00000227549,ENSG00000227260
chr3	30453354	30453913	3:30453354-30453913	ENSG00000227549,ENSG00000227260
chr3	30495404	30496025	3:30495404-30496025	ENSG00000227549,ENSG00000227260
chr3	30524530	30524824	3:30524530-30524824	ENSG00000227549,ENSG00000227260
chr3	30598717	30599259	3:30598717-30599259	ENSG00000163513,ENSG00000227549,ENSG00000227260
chr3	30604061	30604547	3:30604061-30604547	ENSG00000163513
chr3	30606301	30607370	3:30606301-30607370	ENSG00000163513,ENSG00000227549,ENSG00000227260
chr3	30611549	30611975	3:30611549-30611975	ENSG00000224618,ENSG00000163513
chr3	30618553	30618877	3:30618553-30618877	ENSG00000224618,ENSG00000163513,ENSG00000227260
chr3	30624587	30624809	3:30624587-30624809	ENSG00000224618
chr3	30629124	30629655	3:30629124-30629655	ENSG00000224618,ENSG00000163513
chr3	30631393	30631836	3:30631393-30631836	ENSG00000224618,ENSG00000163513
chr3	30642877	30643202	3:30642877-30643202	ENSG00000224618
chr3	30644275	30645087	3:30644275-30645087	ENSG00000224618,ENSG00000163513
chr3	30646574	30646802	3:30646574-30646802	-
chr3	30649487	30649868	3:30649487-30649868	-
chr3	30655292	30655610	3:30655292-30655610	-
chr3	30658398	30659036	3:30658398-30659036	ENSG00000163513,ENSG00000227549,ENSG00000227260
chr3	30664696	30665474	3:30664696-30665474	ENSG00000163513
chr3	30673623	30674027	3:30673623-30674027	ENSG00000163513
chr3	30682370	30682753	3:30682370-30682753	ENSG00000163513
chr3	30693285	30693950	3:30693285-30693950	ENSG00000261468,ENSG00000227260
chr3	30711076	30711435	3:30711076-30711435	ENSG00000261468
chr3	30734285	30734789	3:30734285-30734789	-
chr3	30743485	30743870	3:30743485-30743870	-
chr3	30760210	30760656	3:30760210-30760656	-
chr3	30768813	30769306	3:30768813-30769306	-
chr3	30884378	30884600	3:30884378-30884600	ENSG00000144644
chr3	30894534	30895174	3:30894534-30895174	ENSG00000144644
chr3	30933845	30934623	3:30933845-30934623	-
chr3	30948390	30948914	3:30948390-30948914	-
chr3	30984931	30985646	3:30984931-30985646	-
chr3	30988997	30989320	3:30988997-30989320	-
chr3	31002660	31003078	3:31002660-31003078	-
chr3	31010104	31010394	3:31010104-31010394	-
chr3	31013937	31014173	3:31013937-31014173	-
chr3	31027385	31027648	3:31027385-31027648	-
chr3	31041542	31041902	3:31041542-31041902	-
chr3	31058006	31058220	3:31058006-31058220	-
chr3	31064877	31065175	3:31064877-31065175	-
chr3	31077157	31077527	3:31077157-31077527	-
chr3	31080196	31080458	3:31080196-31080458	-
chr3	31096680	31097144	3:31096680-31097144	-
chr3	31132236	31132577	3:31132236-31132577	-
chr3	31157178	31157755	3:31157178-31157755	ENSG00000265376
chr3	31165703	31166543	3:31165703-31166543	ENSG00000265376
chr3	31178241	31178919	3:31178241-31178919	ENSG00000213854,ENSG00000265376
chr3	31213799	31214454	3:31213799-31214454	-
chr3	31219435	31219887	3:31219435-31219887	-
chr3	31226115	31226614	3:31226115-31226614	ENSG00000222983
chr3	31227000	31227520	3:31227000-31227520	ENSG00000222983
chr3	31232561	31233003	3:31232561-31233003	ENSG00000222983
chr3	31234153	31234610	3:31234153-31234610	ENSG00000222983
chr3	31250394	31250700	3:31250394-31250700	-
chr3	31268716	31269352	3:31268716-31269352	ENSG00000230111
chr3	31363436	31363729	3:31363436-31363729	-
chr3	31399263	31399659	3:31399263-31399659	-
chr3	31402146	31402639	3:31402146-31402639	-
chr3	31417475	31417713	3:31417475-31417713	-
chr3	31440331	31441043	3:31440331-31441043	ENSG00000227339
chr3	31462001	31462833	3:31462001-31462833	ENSG00000227339
chr3	31485265	31485558	3:31485265-31485558	ENSG00000227339
chr3	31505381	31505872	3:31505381-31505872	-
chr3	31522039	31522676	3:31522039-31522676	ENSG00000163527,ENSG00000227339
chr3	31531866	31533307	3:31531866-31533307	ENSG00000163527
chr3	31541037	31541398	3:31541037-31541398	ENSG00000163527
chr3	31550476	31550958	3:31550476-31550958	-
chr3	31562599	31562901	3:31562599-31562901	-
chr3	31573081	31573587	3:31573081-31573587	ENSG00000223965
chr3	31610683	31610968	3:31610683-31610968	-
chr3	31628786	31629537	3:31628786-31629537	ENSG00000163527
chr3	31635719	31636080	3:31635719-31636080	-
chr3	31636919	31637502	3:31636919-31637502	ENSG00000163527
chr3	31652523	31652825	3:31652523-31652825	-
chr3	31661760	31662532	3:31661760-31662532	ENSG00000144645
chr3	31670198	31670552	3:31670198-31670552	-
chr3	31695617	31696208	3:31695617-31696208	ENSG00000232490,ENSG00000144645
chr3	31704664	31705281	3:31704664-31705281	ENSG00000232490,ENSG00000144645
chr3	31713760	31714293	3:31713760-31714293	ENSG00000232490,ENSG00000144645
chr3	31755979	31756626	3:31755979-31756626	ENSG00000223965
chr3	31763827	31764293	3:31763827-31764293	ENSG00000223965
chr3	31768738	31769213	3:31768738-31769213	ENSG00000223965
chr3	31829035	31829586	3:31829035-31829586	ENSG00000223965,ENSG00000144645
chr3	31853467	31853846	3:31853467-31853846	ENSG00000223965,ENSG00000144645
chr3	31880053	31880368	3:31880053-31880368	-
chr3	31918040	31918623	3:31918040-31918623	ENSG00000144645
chr3	31962723	31963201	3:31962723-31963201	ENSG00000197385,ENSG00000144645
chr3	31980479	31981980	3:31980479-31981980	ENSG00000197385,ENSG00000144645
chr3	32003088	32003430	3:32003088-32003430	-
chr3	32009858	32010299	3:32009858-32010299	ENSG00000252398,ENSG00000201701,ENSG00000197385
chr3	32019188	32019481	3:32019188-32019481	ENSG00000252398,ENSG00000201701
chr3	32026582	32027104	3:32026582-32027104	ENSG00000252398,ENSG00000201701,ENSG00000235670
chr3	32061001	32061213	3:32061001-32061213	ENSG00000251590,ENSG00000252398,ENSG00000201701
chr3	32080412	32080864	3:32080412-32080864	ENSG00000252398,ENSG00000144645
chr3	32091228	32091964	3:32091228-32091964	ENSG00000252398
chr3	32097876	32098226	3:32097876-32098226	ENSG00000152642,ENSG00000252398
chr3	32106201	32107129	3:32106201-32107129	ENSG00000152642,ENSG00000252398,ENSG00000201701
chr3	32114375	32115229	3:32114375-32115229	ENSG00000152642,ENSG00000252398
chr3	32120452	32120957	3:32120452-32120957	ENSG00000152642,ENSG00000252398,ENSG00000201701
chr3	32138559	32138967	3:32138559-32138967	ENSG00000236732,ENSG00000252398,ENSG00000201701
chr3	32144074	32144344	3:32144074-32144344	-
chr3	32145460	32145932	3:32145460-32145932	ENSG00000237433,ENSG00000236732,ENSG00000152642,ENSG00000252398,ENSG00000201701
chr3	32177329	32178291	3:32177329-32178291	ENSG00000237433
chr3	32208376	32208801	3:32208376-32208801	ENSG00000237433
chr3	32222000	32222281	3:32222000-32222281	ENSG00000237433
chr3	32238002	32239159	3:32238002-32239159	ENSG00000234737,ENSG00000270377,ENSG00000170293,ENSG00000261572,ENSG00000237433
chr3	32239928	32240333	3:32239928-32240333	ENSG00000234737,ENSG00000270377,ENSG00000170293,ENSG00000261572
chr3	32248709	32248957	3:32248709-32248957	ENSG00000234737,ENSG00000270377,ENSG00000170293,ENSG00000261572,ENSG00000237433
chr3	32249303	32249698	3:32249303-32249698	ENSG00000234737,ENSG00000270377,ENSG00000170293,ENSG00000261572,ENSG00000237433
chr3	32275604	32275948	3:32275604-32275948	ENSG00000234737
chr3	32276316	32276630	3:32276316-32276630	ENSG00000234737
chr3	32283287	32283535	3:32283287-32283535	ENSG00000234737
chr3	32285475	32286040	3:32285475-32286040	ENSG00000234737
chr3	32288924	32289261	3:32288924-32289261	ENSG00000234737,ENSG00000237433
chr3	32291503	32291806	3:32291503-32291806	ENSG00000234737
chr3	32296456	32297160	3:32296456-32297160	ENSG00000234737,ENSG00000237433
chr3	32309779	32310088	3:32309779-32310088	-
chr3	32312152	32312609	3:32312152-32312609	ENSG00000237433
chr3	32320917	32321631	3:32320917-32321631	ENSG00000234737,ENSG00000237433
chr3	32334639	32335098	3:32334639-32335098	-
chr3	32340070	32340543	3:32340070-32340543	-
chr3	32371494	32371899	3:32371494-32371899	ENSG00000153551
chr3	32375131	32375495	3:32375131-32375495	ENSG00000153551
chr3	32383156	32383380	3:32383156-32383380	ENSG00000153551
chr3	32391367	32392841	3:32391367-32392841	ENSG00000153551
chr3	32401196	32402163	3:32401196-32402163	ENSG00000153551
chr3	32406654	32407282	3:32406654-32407282	-
chr3	32410289	32410752	3:32410289-32410752	-
chr3	32414585	32414845	3:32414585-32414845	-
chr3	32419890	32420984	3:32419890-32420984	-
chr3	32424283	32424514	3:32424283-32424514	-
chr3	32428222	32428829	3:32428222-32428829	-
chr3	32432849	32433354	3:32432849-32433354	-
chr3	32458023	32458581	3:32458023-32458581	ENSG00000153551
chr3	32459929	32460681	3:32459929-32460681	ENSG00000153551
chr3	32467380	32468225	3:32467380-32468225	ENSG00000231552,ENSG00000153551
chr3	32484593	32484891	3:32484593-32484891	ENSG00000091317
chr3	32501991	32502935	3:32501991-32502935	ENSG00000237676,ENSG00000231552,ENSG00000226955,ENSG00000213849,ENSG00000276147,ENSG00000091317
chr3	32510043	32510587	3:32510043-32510587	ENSG00000237676,ENSG00000231552,ENSG00000226955,ENSG00000213849,ENSG00000276147,ENSG00000091317
chr3	32516381	32516960	3:32516381-32516960	ENSG00000237676,ENSG00000231552,ENSG00000226955,ENSG00000213849,ENSG00000276147,ENSG00000091317
chr3	32570039	32571303	3:32570039-32571303	ENSG00000237676,ENSG00000231552,ENSG00000226955,ENSG00000144635
chr3	32577675	32578397	3:32577675-32578397	ENSG00000237676,ENSG00000231552,ENSG00000226955,ENSG00000144635
chr3	32664706	32665049	3:32664706-32665049	ENSG00000237676,ENSG00000231552,ENSG00000226955,ENSG00000213849,ENSG00000276147
chr3	32684750	32685702	3:32684750-32685702	ENSG00000251224,ENSG00000182973,ENSG00000237676,ENSG00000231552
chr3	32706010	32706484	3:32706010-32706484	ENSG00000251224,ENSG00000182973
chr3	32756491	32756901	3:32756491-32756901	ENSG00000213842,ENSG00000251224,ENSG00000182973
chr3	32758161	32758642	3:32758161-32758642	ENSG00000213842,ENSG00000251224,ENSG00000182973
chr3	32780796	32781721	3:32780796-32781721	ENSG00000227337,ENSG00000213842,ENSG00000251224,ENSG00000182973
chr3	32814397	32815032	3:32814397-32815032	ENSG00000206557,ENSG00000251224
chr3	32816738	32817586	3:32816738-32817586	ENSG00000206557
chr3	32818156	32818767	3:32818156-32818767	ENSG00000206557
chr3	32825071	32825476	3:32825071-32825476	ENSG00000206557
chr3	32831834	32832390	3:32831834-32832390	ENSG00000251224
chr3	32835392	32835626	3:32835392-32835626	-
chr3	32842129	32843255	3:32842129-32843255	ENSG00000251224
chr3	32855554	32855861	3:32855554-32855861	-
chr3	32858190	32858447	3:32858190-32858447	-
chr3	32873173	32873917	3:32873173-32873917	ENSG00000251224
chr3	32882608	32883148	3:32882608-32883148	ENSG00000251224
chr3	32902542	32903513	3:32902542-32903513	ENSG00000251224
chr3	32939931	32940165	3:32939931-32940165	-
chr3	32945442	32946127	3:32945442-32946127	ENSG00000235424,ENSG00000223899,ENSG00000183813
chr3	32947648	32947986	3:32947648-32947986	ENSG00000235424,ENSG00000223899,ENSG00000183813
chr3	32951464	32951799	3:32951464-32951799	ENSG00000235424,ENSG00000223899,ENSG00000183813
chr3	32973987	32974282	3:32973987-32974282	ENSG00000223899
chr3	32984882	32985372	3:32984882-32985372	ENSG00000223899
chr3	32993016	32993271	3:32993016-32993271	ENSG00000223899
chr3	33074601	33074872	3:33074601-33074872	ENSG00000235424,ENSG00000223899,ENSG00000170266
chr3	33096482	33097524	3:33096482-33097524	ENSG00000170275,ENSG00000275090,ENSG00000188167,ENSG00000235424,ENSG00000170266
chr3	33105431	33105825	3:33105431-33105825	ENSG00000170275,ENSG00000275090,ENSG00000188167,ENSG00000170266
chr3	33113760	33114863	3:33113760-33114863	ENSG00000170275,ENSG00000275090,ENSG00000188167,ENSG00000170266
chr3	33115296	33115577	3:33115296-33115577	ENSG00000170275
chr3	33131549	33131899	3:33131549-33131899	ENSG00000252700,ENSG00000272149
chr3	33134010	33134376	3:33134010-33134376	ENSG00000252700,ENSG00000153558,ENSG00000272149,ENSG00000170275
chr3	33149094	33149715	3:33149094-33149715	ENSG00000272149
chr3	33164048	33164466	3:33164048-33164466	ENSG00000272149
chr3	33171710	33171965	3:33171710-33171965	ENSG00000230119,ENSG00000272149
chr3	33187250	33187581	3:33187250-33187581	ENSG00000230119
chr3	33218309	33219168	3:33218309-33219168	ENSG00000173705
chr3	33277159	33277920	3:33277159-33277920	ENSG00000153558
chr3	33317990	33318692	3:33317990-33318692	-
chr3	33363778	33364318	3:33363778-33364318	ENSG00000153558
chr3	33372496	33373102	3:33372496-33373102	ENSG00000238008,ENSG00000252700,ENSG00000153558
chr3	33385229	33385804	3:33385229-33385804	ENSG00000238008,ENSG00000202175,ENSG00000252700,ENSG00000153560,ENSG00000153558
chr3	33440085	33441274	3:33440085-33441274	ENSG00000238008,ENSG00000202175,ENSG00000252700,ENSG00000153560
chr3	33446509	33447081	3:33446509-33447081	ENSG00000238008,ENSG00000202175,ENSG00000252700,ENSG00000153560
chr3	33454392	33455022	3:33454392-33455022	ENSG00000238008,ENSG00000202175,ENSG00000252700,ENSG00000153560
chr3	33635987	33636477	3:33635987-33636477	ENSG00000228112,ENSG00000163539
chr3	33652605	33653199	3:33652605-33653199	ENSG00000163539
chr3	33658734	33659787	3:33658734-33659787	ENSG00000228112,ENSG00000238008,ENSG00000163539
chr3	33716921	33717219	3:33716921-33717219	ENSG00000228112,ENSG00000163539
chr3	33717538	33718635	3:33717538-33718635	ENSG00000228112,ENSG00000238008,ENSG00000163539
chr3	33749426	33750319	3:33749426-33750319	ENSG00000227707,ENSG00000228112,ENSG00000238008
chr3	33776548	33776897	3:33776548-33776897	ENSG00000227707,ENSG00000228112,ENSG00000238008
chr3	33787184	33787658	3:33787184-33787658	ENSG00000170248,ENSG00000271643,ENSG00000228112,ENSG00000238008
chr3	33791720	33792306	3:33791720-33792306	ENSG00000170248,ENSG00000271643
chr3	33798202	33799320	3:33798202-33799320	ENSG00000170248,ENSG00000271643
chr3	33848430	33849071	3:33848430-33849071	ENSG00000170248
chr3	33855380	33855717	3:33855380-33855717	ENSG00000170248
chr3	33856173	33856424	3:33856173-33856424	ENSG00000170248
chr3	33883575	33883910	3:33883575-33883910	-
chr3	33889297	33889712	3:33889297-33889712	-
chr3	33904794	33905347	3:33904794-33905347	ENSG00000235534
chr3	33911879	33912298	3:33911879-33912298	-
chr3	33915761	33916270	3:33915761-33916270	ENSG00000235534,ENSG00000227498
chr3	34015435	34015668	3:34015435-34015668	-
chr3	34017061	34017473	3:34017061-34017473	-
chr3	34021126	34021918	3:34021126-34021918	ENSG00000235534,ENSG00000227498
chr3	34044390	34045058	3:34044390-34045058	ENSG00000212442,ENSG00000228767,ENSG00000235534,ENSG00000227498,ENSG00000287981
chr3	34056590	34056998	3:34056590-34056998	-
chr3	34078830	34079235	3:34078830-34079235	ENSG00000235534,ENSG00000287981
chr3	34102284	34102635	3:34102284-34102635	ENSG00000287981
chr3	34109006	34109498	3:34109006-34109498	ENSG00000212442,ENSG00000227498,ENSG00000287981
chr3	34132148	34132678	3:34132148-34132678	ENSG00000212442,ENSG00000227498,ENSG00000287981,ENSG00000226320
chr3	34140675	34140976	3:34140675-34140976	ENSG00000287981
chr3	34159833	34160253	3:34159833-34160253	ENSG00000287981,ENSG00000226320
chr3	34200640	34201108	3:34200640-34201108	ENSG00000236452,ENSG00000287981,ENSG00000226320
chr3	34216639	34217142	3:34216639-34217142	ENSG00000228767,ENSG00000227498,ENSG00000236452,ENSG00000287981,ENSG00000226320
chr3	34219507	34219733	3:34219507-34219733	-
chr3	34262922	34263543	3:34262922-34263543	ENSG00000212442,ENSG00000228767,ENSG00000235534,ENSG00000227498
chr3	34277045	34277297	3:34277045-34277297	-
chr3	34285990	34286326	3:34285990-34286326	-
chr3	34305060	34305578	3:34305060-34305578	ENSG00000235534,ENSG00000227498
chr3	34361867	34362594	3:34361867-34362594	ENSG00000212442,ENSG00000228767,ENSG00000235534,ENSG00000227498,ENSG00000226320
chr3	34397034	34397344	3:34397034-34397344	ENSG00000212442,ENSG00000235534,ENSG00000227498
chr3	34469108	34469610	3:34469108-34469610	ENSG00000228767,ENSG00000235534,ENSG00000227498
chr3	34483400	34483881	3:34483400-34483881	ENSG00000228767,ENSG00000235534,ENSG00000227498,ENSG00000226320
chr3	34683790	34684418	3:34683790-34684418	ENSG00000212442,ENSG00000228767,ENSG00000235534,ENSG00000287641,ENSG00000227498
chr3	34703123	34703705	3:34703123-34703705	ENSG00000212442,ENSG00000228767,ENSG00000235534,ENSG00000287641,ENSG00000227498
chr3	34705824	34706977	3:34705824-34706977	ENSG00000212442,ENSG00000228767,ENSG00000235534,ENSG00000287641,ENSG00000227498
chr3	35563153	35563832	3:35563153-35563832	ENSG00000207625,ENSG00000212442,ENSG00000228767
chr3	35565039	35566036	3:35565039-35566036	ENSG00000228767
chr3	35639071	35640165	3:35639071-35640165	ENSG00000207625,ENSG00000172995
chr3	35654482	35654812	3:35654482-35654812	ENSG00000207625,ENSG00000230830,ENSG00000172995,ENSG00000212442
chr3	35664458	35665105	3:35664458-35665105	ENSG00000207625,ENSG00000230830,ENSG00000172995,ENSG00000212442,ENSG00000228767,ENSG00000235534
chr3	35671449	35672110	3:35671449-35672110	ENSG00000207625,ENSG00000172995
chr3	35680265	35680876	3:35680265-35680876	ENSG00000207625,ENSG00000172995
chr3	35708559	35709062	3:35708559-35709062	ENSG00000207625,ENSG00000172995
chr3	35856937	35857405	3:35856937-35857405	ENSG00000226489,ENSG00000207625,ENSG00000212442,ENSG00000228767,ENSG00000235534
chr3	35908376	35908628	3:35908376-35908628	ENSG00000226489,ENSG00000207625,ENSG00000212442
chr3	35924199	35924561	3:35924199-35924561	ENSG00000226489,ENSG00000207625,ENSG00000228767,ENSG00000235534
chr3	35932995	35933368	3:35932995-35933368	ENSG00000236158,ENSG00000207625,ENSG00000212442,ENSG00000228767
chr3	35966040	35966292	3:35966040-35966292	ENSG00000201315,ENSG00000231382,ENSG00000236158
chr3	35967673	35968582	3:35967673-35968582	ENSG00000236158
chr3	35982489	35982739	3:35982489-35982739	-
chr3	36011808	36012321	3:36011808-36012321	ENSG00000231382,ENSG00000236158,ENSG00000207625,ENSG00000212442
chr3	36097314	36097675	3:36097314-36097675	ENSG00000231382,ENSG00000236158,ENSG00000212442,ENSG00000228767
chr3	36301675	36302677	3:36301675-36302677	ENSG00000231382,ENSG00000236158
chr3	36379892	36381460	3:36379892-36381460	ENSG00000144681
chr3	36434427	36434677	3:36434427-36434677	ENSG00000231382,ENSG00000236158
chr3	36451785	36452207	3:36451785-36452207	-
chr3	36454219	36454480	3:36454219-36454480	ENSG00000231382
chr3	36540488	36540866	3:36540488-36540866	ENSG00000231382
chr3	36546311	36546603	3:36546311-36546603	ENSG00000231382,ENSG00000236158
chr3	36557877	36558338	3:36557877-36558338	ENSG00000231382,ENSG00000236158
chr3	36562894	36563312	3:36562894-36563312	ENSG00000231382
chr3	36700928	36701418	3:36700928-36701418	ENSG00000281100,ENSG00000279727,ENSG00000201315,ENSG00000231382,ENSG00000236158
chr3	36707613	36708419	3:36707613-36708419	ENSG00000281100,ENSG00000279727,ENSG00000201315,ENSG00000231382
chr3	36729399	36729903	3:36729399-36729903	ENSG00000281100,ENSG00000279727,ENSG00000163673
chr3	36757024	36757353	3:36757024-36757353	ENSG00000281100,ENSG00000279727,ENSG00000230067,ENSG00000163673
chr3	36763936	36764737	3:36763936-36764737	ENSG00000281100,ENSG00000279727,ENSG00000230067,ENSG00000163673
chr3	36787299	36787696	3:36787299-36787696	ENSG00000281100,ENSG00000279727,ENSG00000230067
chr3	36792351	36792593	3:36792351-36792593	ENSG00000281100,ENSG00000279727,ENSG00000230067
chr3	36864164	36864782	3:36864164-36864782	ENSG00000168016,ENSG00000281100,ENSG00000279727
chr3	36868794	36869128	3:36868794-36869128	ENSG00000234073,ENSG00000168016,ENSG00000281100,ENSG00000279727
chr3	36876318	36876929	3:36876318-36876929	ENSG00000076242,ENSG00000178567,ENSG00000234073,ENSG00000281100,ENSG00000279727
chr3	36893090	36893434	3:36893090-36893434	ENSG00000178567,ENSG00000234073
chr3	36894887	36895306	3:36894887-36895306	ENSG00000234073
chr3	36900997	36901373	3:36900997-36901373	ENSG00000168016
chr3	36903262	36903625	3:36903262-36903625	ENSG00000168016
chr3	36907934	36908558	3:36907934-36908558	ENSG00000178567,ENSG00000168016
chr3	36912347	36912832	3:36912347-36912832	ENSG00000224858,ENSG00000076242,ENSG00000178567,ENSG00000234073,ENSG00000168016,ENSG00000281100,ENSG00000279727
chr3	36918060	36918357	3:36918060-36918357	ENSG00000076242,ENSG00000178567,ENSG00000168016
chr3	36923589	36923922	3:36923589-36923922	-
chr3	36924648	36925680	3:36924648-36925680	ENSG00000076242,ENSG00000178567
chr3	36943838	36945344	3:36943838-36945344	ENSG00000076242,ENSG00000178567,ENSG00000168016
chr3	36958614	36959167	3:36958614-36959167	ENSG00000224858,ENSG00000076242,ENSG00000178567,ENSG00000272334,ENSG00000210181,ENSG00000168016,ENSG00000281100,ENSG00000279727
chr3	36964925	36965244	3:36964925-36965244	ENSG00000224858,ENSG00000076242,ENSG00000178567,ENSG00000236165,ENSG00000272334,ENSG00000210181
chr3	36969739	36970302	3:36969739-36970302	ENSG00000224858,ENSG00000076242,ENSG00000178567,ENSG00000236165,ENSG00000272334,ENSG00000210181
chr3	36992725	36993846	3:36992725-36993846	-
chr3	37061120	37061505	3:37061120-37061505	ENSG00000231449,ENSG00000225558,ENSG00000206645,ENSG00000093167,ENSG00000224858,ENSG00000076242
chr3	37072687	37073429	3:37072687-37073429	ENSG00000231449,ENSG00000225558,ENSG00000206645,ENSG00000093167,ENSG00000224858,ENSG00000076242
chr3	37103318	37103749	3:37103318-37103749	ENSG00000231449,ENSG00000225558,ENSG00000206645,ENSG00000224858,ENSG00000076242
chr3	37147627	37147982	3:37147627-37147982	ENSG00000224080,ENSG00000199594,ENSG00000225558
chr3	37155151	37155407	3:37155151-37155407	ENSG00000224080,ENSG00000199594,ENSG00000225558
chr3	37163015	37163782	3:37163015-37163782	ENSG00000231449,ENSG00000271993,ENSG00000224080,ENSG00000199594,ENSG00000225558,ENSG00000206645,ENSG00000093167,ENSG00000224858,ENSG00000076242,ENSG00000178567
chr3	37171142	37171467	3:37171142-37171467	ENSG00000231449,ENSG00000271993,ENSG00000225558,ENSG00000093167,ENSG00000224858
chr3	37175717	37176843	3:37175717-37176843	ENSG00000231449,ENSG00000271993,ENSG00000225558,ENSG00000206645,ENSG00000093167,ENSG00000224858,ENSG00000076242,ENSG00000178567
chr3	37189288	37189763	3:37189288-37189763	ENSG00000231449,ENSG00000271993,ENSG00000093167,ENSG00000224858
chr3	37212919	37213458	3:37212919-37213458	ENSG00000271653,ENSG00000231449,ENSG00000224858,ENSG00000076242,ENSG00000178567
chr3	37223034	37223550	3:37223034-37223550	ENSG00000144674,ENSG00000270194,ENSG00000271653,ENSG00000231449,ENSG00000225558,ENSG00000224858,ENSG00000076242
chr3	37242820	37243645	3:37242820-37243645	ENSG00000144674,ENSG00000270194,ENSG00000224858,ENSG00000076242,ENSG00000178567
chr3	37286523	37286910	3:37286523-37286910	ENSG00000222208,ENSG00000230409,ENSG00000144674,ENSG00000224858
chr3	37295911	37296416	3:37295911-37296416	ENSG00000222208,ENSG00000230409,ENSG00000144674,ENSG00000224858
chr3	37303248	37303547	3:37303248-37303547	ENSG00000222208,ENSG00000230409
chr3	37308383	37308670	3:37308383-37308670	ENSG00000222208,ENSG00000230409
chr3	37375870	37376382	3:37375870-37376382	ENSG00000198590,ENSG00000222208
chr3	37451587	37453108	3:37451587-37453108	ENSG00000239105,ENSG00000144668
chr3	37453881	37454194	3:37453881-37454194	ENSG00000144668
chr3	37457824	37458721	3:37457824-37458721	ENSG00000239105,ENSG00000144668
chr3	37466554	37467179	3:37466554-37467179	-
chr3	37474731	37475724	3:37474731-37475724	-
chr3	37477695	37478220	3:37477695-37478220	-
chr3	37492997	37493421	3:37492997-37493421	-
chr3	37494082	37494841	3:37494082-37494841	ENSG00000239105
chr3	37501757	37502045	3:37501757-37502045	-
chr3	37502691	37502993	3:37502691-37502993	-
chr3	37505301	37505664	3:37505301-37505664	-
chr3	37510838	37511290	3:37510838-37511290	-
chr3	37516827	37517397	3:37516827-37517397	-
chr3	37527450	37527661	3:37527450-37527661	-
chr3	37546887	37547362	3:37546887-37547362	ENSG00000239105
chr3	37556807	37557411	3:37556807-37557411	ENSG00000239105
chr3	37559581	37560006	3:37559581-37560006	ENSG00000239105
chr3	37581757	37582086	3:37581757-37582086	ENSG00000239105
chr3	37705858	37706193	3:37705858-37706193	-
chr3	37712336	37712882	3:37712336-37712882	ENSG00000236411,ENSG00000239105
chr3	37714254	37714492	3:37714254-37714492	-
chr3	37726514	37727064	3:37726514-37727064	-
chr3	37736615	37737304	3:37736615-37737304	ENSG00000236411,ENSG00000235482
chr3	37745046	37745543	3:37745046-37745543	ENSG00000236411,ENSG00000235482,ENSG00000235257
chr3	37753296	37753882	3:37753296-37753882	ENSG00000236411,ENSG00000235482,ENSG00000235257
chr3	37779461	37779834	3:37779461-37779834	ENSG00000236411,ENSG00000144668
chr3	37806105	37806869	3:37806105-37806869	ENSG00000236411,ENSG00000235257
chr3	37813486	37813741	3:37813486-37813741	ENSG00000236411,ENSG00000235257
chr3	37860309	37861118	3:37860309-37861118	ENSG00000144677,ENSG00000235257
chr3	37861761	37862482	3:37861761-37862482	ENSG00000144677,ENSG00000235257
chr3	37888180	37888852	3:37888180-37888852	-
chr3	37890983	37891497	3:37890983-37891497	-
chr3	37892980	37893216	3:37892980-37893216	-
chr3	37899324	37899585	3:37899324-37899585	-
chr3	37907835	37908300	3:37907835-37908300	-
chr3	37910955	37911364	3:37910955-37911364	-
chr3	37912098	37912581	3:37912098-37912581	-
chr3	37920413	37920741	3:37920413-37920741	-
chr3	37922792	37923335	3:37922792-37923335	ENSG00000144677,ENSG00000235257
chr3	37935385	37935663	3:37935385-37935663	ENSG00000144677
chr3	37936854	37937144	3:37936854-37937144	ENSG00000144677
chr3	37944643	37944898	3:37944643-37944898	ENSG00000144677
chr3	37946318	37946529	3:37946318-37946529	ENSG00000144677
chr3	37955999	37956334	3:37955999-37956334	ENSG00000199075,ENSG00000144677
chr3	37957025	37957715	3:37957025-37957715	ENSG00000199075,ENSG00000144677
chr3	37967290	37967702	3:37967290-37967702	ENSG00000199075,ENSG00000144677,ENSG00000235257
chr3	37974574	37975114	3:37974574-37975114	ENSG00000136059,ENSG00000199075,ENSG00000144677
chr3	37993722	37994613	3:37993722-37994613	ENSG00000136059
chr3	37998446	37999364	3:37998446-37999364	ENSG00000136059
chr3	38004331	38004651	3:38004331-38004651	ENSG00000200579,ENSG00000187091,ENSG00000136059
chr3	38009789	38010054	3:38009789-38010054	ENSG00000200579,ENSG00000187091,ENSG00000136059
chr3	38024142	38025348	3:38024142-38025348	ENSG00000200579,ENSG00000187091,ENSG00000136059
chr3	38031219	38031719	3:38031219-38031719	ENSG00000008226,ENSG00000187091
chr3	38038982	38040369	3:38038982-38040369	ENSG00000008226,ENSG00000200579,ENSG00000187091
chr3	38054438	38055414	3:38054438-38055414	ENSG00000231668,ENSG00000008226
chr3	38084492	38085964	3:38084492-38085964	-
chr3	38102297	38102562	3:38102297-38102562	ENSG00000201965,ENSG00000008226
chr3	38108801	38109452	3:38108801-38109452	ENSG00000199514,ENSG00000201965,ENSG00000008226
chr3	38115052	38115469	3:38115052-38115469	ENSG00000201965,ENSG00000060971,ENSG00000008226
chr3	38117969	38118462	3:38117969-38118462	ENSG00000199514,ENSG00000201965,ENSG00000060971,ENSG00000008226
chr3	38135714	38136136	3:38135714-38136136	ENSG00000172936,ENSG00000201965,ENSG00000060971
chr3	38136907	38137551	3:38136907-38137551	ENSG00000172939,ENSG00000172936,ENSG00000201965,ENSG00000060971
chr3	38138421	38139026	3:38138421-38139026	ENSG00000172936,ENSG00000201965,ENSG00000060971
chr3	38149581	38150165	3:38149581-38150165	ENSG00000172939,ENSG00000172936,ENSG00000201965,ENSG00000060971
chr3	38164788	38165954	3:38164788-38165954	ENSG00000172939,ENSG00000172936,ENSG00000201965,ENSG00000060971
chr3	38205479	38205778	3:38205479-38205778	ENSG00000172939
chr3	38267600	38268792	3:38267600-38268792	ENSG00000199514,ENSG00000144671,ENSG00000237982,ENSG00000172940
chr3	38313778	38314826	3:38313778-38314826	ENSG00000230123,ENSG00000199514,ENSG00000144671
chr3	38332358	38332655	3:38332358-38332655	ENSG00000230123,ENSG00000199514
chr3	38346373	38347323	3:38346373-38347323	ENSG00000093217,ENSG00000199514
chr3	38355036	38355307	3:38355036-38355307	ENSG00000093217
chr3	38374199	38375150	3:38374199-38375150	ENSG00000093217,ENSG00000199514
chr3	38397320	38397573	3:38397320-38397573	-
chr3	38426525	38427190	3:38426525-38427190	-
chr3	38438319	38438918	3:38438319-38438918	ENSG00000114739,ENSG00000229589,ENSG00000199514
chr3	38453414	38454760	3:38453414-38454760	ENSG00000114739,ENSG00000229589
chr3	38455191	38456071	3:38455191-38456071	ENSG00000114739,ENSG00000229589
chr3	38479655	38480076	3:38479655-38480076	ENSG00000114739
chr3	38484363	38484650	3:38484363-38484650	-
chr3	38495996	38496801	3:38495996-38496801	ENSG00000207512,ENSG00000157036
chr3	38519774	38520134	3:38519774-38520134	ENSG00000232439,ENSG00000230683,ENSG00000207512,ENSG00000157036
chr3	38521490	38521768	3:38521490-38521768	ENSG00000206708,ENSG00000232439,ENSG00000230683,ENSG00000207512
chr3	38548049	38548799	3:38548049-38548799	ENSG00000183873,ENSG00000232439,ENSG00000207512
chr3	38583167	38583440	3:38583167-38583440	-
chr3	38628110	38628343	3:38628110-38628343	ENSG00000183873
chr3	38649342	38650124	3:38649342-38650124	ENSG00000183873,ENSG00000207512
chr3	38651199	38651459	3:38651199-38651459	ENSG00000183873
chr3	38655827	38656083	3:38655827-38656083	ENSG00000183873,ENSG00000207512
chr3	38724128	38724641	3:38724128-38724641	-
chr3	38743001	38743352	3:38743001-38743352	ENSG00000206708,ENSG00000231243,ENSG00000185313
chr3	38805714	38806212	3:38805714-38806212	ENSG00000206708,ENSG00000231243,ENSG00000185313
chr3	38834002	38834680	3:38834002-38834680	ENSG00000231243,ENSG00000185313
chr3	39000067	39000401	3:39000067-39000401	ENSG00000206708
chr3	39051667	39052856	3:39051667-39052856	ENSG00000114742,ENSG00000206708,ENSG00000168356
chr3	39065068	39065475	3:39065068-39065475	ENSG00000114742,ENSG00000206708,ENSG00000168356
chr3	39101052	39101369	3:39101052-39101369	ENSG00000168026,ENSG00000114745
chr3	39107046	39107907	3:39107046-39107907	ENSG00000168026,ENSG00000114745
chr3	39108389	39108714	3:39108389-39108714	ENSG00000168026,ENSG00000114745
chr3	39118062	39118412	3:39118062-39118412	ENSG00000284158,ENSG00000168026,ENSG00000114745
chr3	39121617	39121864	3:39121617-39121864	ENSG00000168026
chr3	39126718	39127099	3:39126718-39127099	ENSG00000284158,ENSG00000168026
chr3	39127760	39128424	3:39127760-39128424	ENSG00000284158,ENSG00000168026
chr3	39141110	39141779	3:39141110-39141779	ENSG00000283849,ENSG00000284669,ENSG00000144655,ENSG00000284158,ENSG00000168026
chr3	39147088	39148659	3:39147088-39148659	ENSG00000283849,ENSG00000284669,ENSG00000144655,ENSG00000284158,ENSG00000168026
chr3	39152659	39153984	3:39152659-39153984	ENSG00000287620,ENSG00000214305,ENSG00000283849,ENSG00000284669,ENSG00000144655,ENSG00000284158
chr3	39166319	39166648	3:39166319-39166648	ENSG00000287620,ENSG00000214305,ENSG00000283849,ENSG00000144655
chr3	39177964	39178287	3:39177964-39178287	ENSG00000287620,ENSG00000283849,ENSG00000144655
chr3	39180754	39181343	3:39180754-39181343	ENSG00000144659,ENSG00000287780,ENSG00000168334,ENSG00000287620,ENSG00000283849,ENSG00000284669,ENSG00000144655,ENSG00000284158,ENSG00000168026,ENSG00000114745
chr3	39189915	39190236	3:39189915-39190236	ENSG00000270367,ENSG00000168334
chr3	39208437	39208706	3:39208437-39208706	ENSG00000270367,ENSG00000215034,ENSG00000168334
chr3	39216206	39216657	3:39216206-39216657	ENSG00000179934,ENSG00000215034,ENSG00000287995,ENSG00000168334
chr3	39220816	39221141	3:39220816-39221141	ENSG00000215034,ENSG00000287995
chr3	39225988	39226596	3:39225988-39226596	ENSG00000179934,ENSG00000215034,ENSG00000287995,ENSG00000168334,ENSG00000206708
chr3	39232946	39233306	3:39232946-39233306	-
chr3	39249574	39250638	3:39249574-39250638	ENSG00000179934,ENSG00000168329,ENSG00000287958,ENSG00000168334
chr3	39255563	39256075	3:39255563-39256075	ENSG00000179934,ENSG00000168329,ENSG00000287958,ENSG00000168334
chr3	39261009	39261359	3:39261009-39261359	ENSG00000270367,ENSG00000168329,ENSG00000287958,ENSG00000168334
chr3	39264047	39264386	3:39264047-39264386	ENSG00000270367,ENSG00000168329,ENSG00000287958,ENSG00000168334
chr3	39280061	39280495	3:39280061-39280495	ENSG00000270367,ENSG00000168329
chr3	39288294	39288788	3:39288294-39288788	ENSG00000144659,ENSG00000179934,ENSG00000287780,ENSG00000270367,ENSG00000168329,ENSG00000168334,ENSG00000168026,ENSG00000114745,ENSG00000206708
chr3	39350601	39351336	3:39350601-39351336	ENSG00000144659,ENSG00000223668,ENSG00000238267,ENSG00000228168,ENSG00000179934,ENSG00000287780
chr3	39361393	39362033	3:39361393-39362033	ENSG00000144659,ENSG00000223668,ENSG00000238267,ENSG00000228168,ENSG00000179934,ENSG00000287780
chr3	39383272	39384660	3:39383272-39384660	-
chr3	39406403	39407095	3:39406403-39407095	ENSG00000202363,ENSG00000206760,ENSG00000168028,ENSG00000144659,ENSG00000287780
chr3	39417285	39417819	3:39417285-39417819	ENSG00000286996,ENSG00000202363,ENSG00000206760,ENSG00000168028,ENSG00000144659,ENSG00000287780
chr3	39418674	39419054	3:39418674-39419054	ENSG00000286996,ENSG00000202363,ENSG00000206760,ENSG00000168028,ENSG00000144659,ENSG00000287780
chr3	39447815	39448414	3:39447815-39448414	ENSG00000168314,ENSG00000286781,ENSG00000286996
chr3	39498731	39498990	3:39498731-39498990	ENSG00000285885,ENSG00000168314
chr3	39502073	39503041	3:39502073-39503041	ENSG00000285885,ENSG00000168314
chr3	39592700	39593305	3:39592700-39593305	-
chr3	39639208	39639721	3:39639208-39639721	ENSG00000230757
chr3	39718741	39719651	3:39718741-39719651	-
chr3	39721046	39721450	3:39721046-39721450	-
chr3	39750697	39751634	3:39750697-39751634	-
chr3	39801290	39801564	3:39801290-39801564	ENSG00000170011
chr3	39808905	39810040	3:39808905-39810040	ENSG00000170011
chr3	39839527	39839905	3:39839527-39839905	ENSG00000201570,ENSG00000170011
chr3	39849849	39850424	3:39849849-39850424	ENSG00000201570
chr3	39960749	39961380	3:39960749-39961380	ENSG00000201570
chr3	40178945	40179376	3:40178945-40179376	ENSG00000202517
chr3	40187936	40188231	3:40187936-40188231	ENSG00000202517
chr3	40191808	40192096	3:40191808-40192096	ENSG00000202517
chr3	40202210	40203348	3:40202210-40203348	ENSG00000202517,ENSG00000265327
chr3	40204458	40205196	3:40204458-40205196	ENSG00000202517,ENSG00000265327
chr3	40229491	40229732	3:40229491-40229732	-
chr3	40299783	40300151	3:40299783-40300151	ENSG00000114784,ENSG00000202517,ENSG00000280739
chr3	40309046	40310350	3:40309046-40310350	ENSG00000114784,ENSG00000202517,ENSG00000280739
chr3	40317124	40317487	3:40317124-40317487	ENSG00000230274,ENSG00000114784,ENSG00000202517,ENSG00000280739
chr3	40327525	40328039	3:40327525-40328039	ENSG00000230274,ENSG00000202517
chr3	40386987	40387579	3:40386987-40387579	ENSG00000168032
chr3	40442152	40442370	3:40442152-40442370	ENSG00000199906,ENSG00000223797
chr3	40452813	40453627	3:40452813-40453627	ENSG00000199906,ENSG00000177873,ENSG00000188846,ENSG00000223797
chr3	40457196	40457596	3:40457196-40457596	ENSG00000188846,ENSG00000223797
chr3	40476662	40477881	3:40476662-40477881	ENSG00000199906,ENSG00000177842,ENSG00000177873,ENSG00000188846
chr3	40505624	40506557	3:40505624-40506557	ENSG00000172888,ENSG00000199906,ENSG00000177842,ENSG00000177873
chr3	40524417	40525329	3:40524417-40525329	ENSG00000172888,ENSG00000199906,ENSG00000177842,ENSG00000177873,ENSG00000188846
chr3	40580513	40580788	3:40580513-40580788	ENSG00000223513,ENSG00000251986,ENSG00000226302,ENSG00000226845,ENSG00000234067
chr3	40584495	40584813	3:40584495-40584813	ENSG00000223513,ENSG00000251986,ENSG00000226845,ENSG00000234067
chr3	40589582	40589848	3:40589582-40589848	ENSG00000251986,ENSG00000226302,ENSG00000226845,ENSG00000234067
chr3	40615363	40615996	3:40615363-40615996	ENSG00000223513,ENSG00000251986,ENSG00000226302,ENSG00000226845
chr3	40623561	40624016	3:40623561-40624016	ENSG00000287415,ENSG00000222942,ENSG00000223513,ENSG00000251986,ENSG00000229072,ENSG00000226302,ENSG00000226845
chr3	40661356	40661743	3:40661356-40661743	ENSG00000287415,ENSG00000222942,ENSG00000223513,ENSG00000229072,ENSG00000226302,ENSG00000226845
chr3	40681447	40681758	3:40681447-40681758	ENSG00000229072
chr3	40713954	40714212	3:40713954-40714212	ENSG00000231873,ENSG00000229072
chr3	40718571	40719032	3:40718571-40719032	ENSG00000231873,ENSG00000287415,ENSG00000229072
chr3	40741715	40742226	3:40741715-40742226	ENSG00000234287,ENSG00000287415,ENSG00000222942,ENSG00000223513,ENSG00000229072,ENSG00000226845
chr3	40762888	40763155	3:40762888-40763155	ENSG00000231873,ENSG00000234287,ENSG00000287415
chr3	40769901	40770663	3:40769901-40770663	ENSG00000231873,ENSG00000234287,ENSG00000287415
chr3	40792393	40792615	3:40792393-40792615	ENSG00000287415
chr3	40798573	40799035	3:40798573-40799035	ENSG00000287415,ENSG00000222942,ENSG00000251986,ENSG00000229072
chr3	40800377	40800771	3:40800377-40800771	ENSG00000287415
chr3	40930072	40930487	3:40930072-40930487	ENSG00000287415,ENSG00000233919
chr3	40947104	40947333	3:40947104-40947333	ENSG00000287415
chr3	40951573	40951897	3:40951573-40951897	ENSG00000287415
chr3	40971224	40972119	3:40971224-40972119	ENSG00000287415,ENSG00000233096,ENSG00000233919,ENSG00000168036
chr3	40980565	40980779	3:40980565-40980779	ENSG00000287415,ENSG00000233096
chr3	41117155	41117890	3:41117155-41117890	ENSG00000287415,ENSG00000233919,ENSG00000168036
chr3	41158509	41158818	3:41158509-41158818	ENSG00000233919
chr3	41182971	41183314	3:41182971-41183314	ENSG00000233919,ENSG00000275256,ENSG00000168036
chr3	41198742	41200200	3:41198742-41200200	ENSG00000275256,ENSG00000168036
chr3	41200525	41201003	3:41200525-41201003	ENSG00000168036
chr3	41244237	41244476	3:41244237-41244476	ENSG00000168036
chr3	41323681	41324567	3:41323681-41324567	-
chr3	41419320	41420099	3:41419320-41420099	ENSG00000222942,ENSG00000223513,ENSG00000251986
chr3	41601607	41601820	3:41601607-41601820	ENSG00000222942
chr3	41690958	41691565	3:41690958-41691565	ENSG00000252409,ENSG00000222942,ENSG00000223513,ENSG00000251986
chr3	41881350	41881622	3:41881350-41881622	ENSG00000223513,ENSG00000251986,ENSG00000212145
chr3	41923994	41924385	3:41923994-41924385	ENSG00000168038,ENSG00000212145
chr3	41961396	41962745	3:41961396-41962745	ENSG00000168038,ENSG00000212145,ENSG00000234270,ENSG00000235339
chr3	41977486	41977794	3:41977486-41977794	ENSG00000235339
chr3	41997841	41998372	3:41997841-41998372	ENSG00000212145,ENSG00000235339
chr3	42012667	42014362	3:42012667-42014362	ENSG00000168038,ENSG00000212145,ENSG00000182606
chr3	42024752	42025921	3:42024752-42025921	ENSG00000229339
chr3	42051555	42051964	3:42051555-42051964	ENSG00000229339
chr3	42067369	42067630	3:42067369-42067630	ENSG00000229339
chr3	42072035	42072767	3:42072035-42072767	ENSG00000212145,ENSG00000182606,ENSG00000229339
chr3	42081843	42082346	3:42081843-42082346	ENSG00000212145,ENSG00000182606,ENSG00000229339
chr3	42091416	42091733	3:42091416-42091733	ENSG00000212145,ENSG00000182606
chr3	42098279	42098569	3:42098279-42098569	ENSG00000212145,ENSG00000182606
chr3	42099750	42100058	3:42099750-42100058	ENSG00000212145,ENSG00000182606
chr3	42114156	42114458	3:42114156-42114458	ENSG00000212145
chr3	42118906	42119909	3:42118906-42119909	ENSG00000212145
chr3	42148145	42148658	3:42148145-42148658	ENSG00000182606,ENSG00000234562
chr3	42159767	42160458	3:42159767-42160458	ENSG00000182606,ENSG00000234562
chr3	42164575	42164815	3:42164575-42164815	ENSG00000182606,ENSG00000234562
chr3	42173115	42173725	3:42173115-42173725	ENSG00000182606,ENSG00000234562
chr3	42191080	42191382	3:42191080-42191382	ENSG00000212145,ENSG00000182606
chr3	42192587	42193325	3:42192587-42193325	ENSG00000212145,ENSG00000182606
chr3	42213358	42213980	3:42213358-42213980	ENSG00000222942,ENSG00000223513,ENSG00000251986,ENSG00000212145,ENSG00000222872,ENSG00000231280
chr3	42220173	42220671	3:42220173-42220671	ENSG00000222872
chr3	42247462	42247893	3:42247462-42247893	ENSG00000187094,ENSG00000281160,ENSG00000231280,ENSG00000229572,ENSG00000235787
chr3	42263426	42263943	3:42263426-42263943	ENSG00000187094,ENSG00000281160,ENSG00000229572
chr3	42303238	42303695	3:42303238-42303695	ENSG00000231280,ENSG00000229572
chr3	42369270	42369757	3:42369270-42369757	ENSG00000231280,ENSG00000229572,ENSG00000157093,ENSG00000235787
chr3	42376438	42376787	3:42376438-42376787	ENSG00000231280,ENSG00000229572,ENSG00000157093
chr3	42388174	42388681	3:42388174-42388681	ENSG00000231280,ENSG00000229572,ENSG00000157093
chr3	42403836	42404170	3:42403836-42404170	ENSG00000231280,ENSG00000229572,ENSG00000157093
chr3	42443788	42444485	3:42443788-42444485	ENSG00000212145,ENSG00000231280,ENSG00000229572,ENSG00000157093,ENSG00000235787
chr3	42476464	42477007	3:42476464-42477007	ENSG00000235787,ENSG00000114812
chr3	42490185	42490731	3:42490185-42490731	ENSG00000235787,ENSG00000114812,ENSG00000232354
chr3	42492285	42492642	3:42492285-42492642	ENSG00000114812
chr3	42501382	42502998	3:42501382-42502998	ENSG00000114812,ENSG00000232354
chr3	42507525	42508081	3:42507525-42508081	ENSG00000114812,ENSG00000232354
chr3	42526505	42526917	3:42526505-42526917	ENSG00000114812,ENSG00000232354
chr3	42536518	42536813	3:42536518-42536813	ENSG00000232354
chr3	42556070	42556586	3:42556070-42556586	ENSG00000093183
chr3	42581559	42582734	3:42581559-42582734	ENSG00000093183,ENSG00000008324,ENSG00000114857
chr3	42590300	42591181	3:42590300-42591181	ENSG00000093183,ENSG00000008324,ENSG00000114857,ENSG00000240203
chr3	42600259	42601331	3:42600259-42601331	ENSG00000093183,ENSG00000008324,ENSG00000114857
chr3	42652350	42653331	3:42652350-42653331	ENSG00000114857,ENSG00000230084,ENSG00000114853,ENSG00000240203
chr3	42653981	42654652	3:42653981-42654652	ENSG00000230084,ENSG00000114853,ENSG00000240203
chr3	42685485	42686350	3:42685485-42686350	ENSG00000287629,ENSG00000240203,ENSG00000157119,ENSG00000010282,ENSG00000285539,ENSG00000230970,ENSG00000287417,ENSG00000173811
chr3	42701403	42701702	3:42701403-42701702	ENSG00000287629,ENSG00000240203,ENSG00000157119,ENSG00000010282,ENSG00000285539,ENSG00000230970,ENSG00000287417,ENSG00000173811
chr3	42739882	42740289	3:42739882-42740289	ENSG00000240203,ENSG00000285539,ENSG00000287417,ENSG00000173811
chr3	42744204	42744545	3:42744204-42744545	ENSG00000240203,ENSG00000285539,ENSG00000287417,ENSG00000173811
chr3	42749924	42750434	3:42749924-42750434	ENSG00000240203,ENSG00000285539,ENSG00000244607,ENSG00000287417,ENSG00000173811
chr3	42755826	42756044	3:42755826-42756044	ENSG00000244607,ENSG00000287417
chr3	42761984	42762478	3:42761984-42762478	ENSG00000240203,ENSG00000285539,ENSG00000244607,ENSG00000287417,ENSG00000173811,ENSG00000225611
chr3	42772689	42773593	3:42772689-42773593	ENSG00000244607,ENSG00000280571,ENSG00000287417,ENSG00000173811,ENSG00000225611,ENSG00000181061
chr3	42780880	42781236	3:42780880-42781236	ENSG00000244607,ENSG00000280571,ENSG00000225611,ENSG00000181061,ENSG00000180432
chr3	42803818	42804944	3:42803818-42804944	ENSG00000280571,ENSG00000181061,ENSG00000144648,ENSG00000273328,ENSG00000273291,ENSG00000240747
chr3	42811347	42812060	3:42811347-42812060	ENSG00000280571,ENSG00000181061,ENSG00000144648,ENSG00000273328,ENSG00000273291,ENSG00000240747
chr3	42830478	42830780	3:42830478-42830780	-
chr3	42831369	42831677	3:42831369-42831677	ENSG00000235288,ENSG00000144648,ENSG00000180432
chr3	42839629	42840088	3:42839629-42840088	ENSG00000235288,ENSG00000144648,ENSG00000180432
chr3	42847029	42847634	3:42847029-42847634	ENSG00000235288,ENSG00000144648
chr3	42880757	42881477	3:42880757-42881477	ENSG00000180432,ENSG00000236459,ENSG00000206552
chr3	42884456	42884837	3:42884456-42884837	ENSG00000180432,ENSG00000236459
chr3	42905822	42906730	3:42905822-42906730	ENSG00000182983,ENSG00000206552
chr3	42911316	42911990	3:42911316-42911990	ENSG00000182983,ENSG00000206552
chr3	42978817	42979805	3:42978817-42979805	ENSG00000206552,ENSG00000144649,ENSG00000232375,ENSG00000227245,ENSG00000285766
chr3	43024041	43024668	3:43024041-43024668	ENSG00000206552,ENSG00000232375,ENSG00000227245,ENSG00000285766
chr3	43105657	43106373	3:43105657-43106373	ENSG00000206552,ENSG00000232375,ENSG00000144647,ENSG00000227245,ENSG00000285766
chr3	43145003	43145329	3:43145003-43145329	ENSG00000227245,ENSG00000285766
chr3	43152680	43153641	3:43152680-43153641	ENSG00000206552,ENSG00000227245,ENSG00000285766
chr3	43162238	43163129	3:43162238-43163129	ENSG00000206552,ENSG00000227245,ENSG00000285766,ENSG00000234617,ENSG00000251811
chr3	43176644	43176877	3:43176644-43176877	-
chr3	43180036	43180561	3:43180036-43180561	ENSG00000227245,ENSG00000285766,ENSG00000251811
chr3	43243794	43244449	3:43243794-43244449	-
chr3	43246975	43247347	3:43246975-43247347	ENSG00000241939,ENSG00000251811
chr3	43255758	43255972	3:43255758-43255972	ENSG00000251811
chr3	43256749	43257060	3:43256749-43257060	-
chr3	43258626	43259077	3:43258626-43259077	ENSG00000251811
chr3	43286134	43287008	3:43286134-43287008	ENSG00000163788,ENSG00000241939,ENSG00000234617,ENSG00000251811
chr3	43296572	43297109	3:43296572-43297109	ENSG00000163788,ENSG00000241939,ENSG00000234617,ENSG00000251811,ENSG00000223916
chr3	43327030	43327699	3:43327030-43327699	ENSG00000163788,ENSG00000241939,ENSG00000234617,ENSG00000251811
chr3	43369921	43370454	3:43369921-43370454	ENSG00000241939,ENSG00000234617,ENSG00000160746,ENSG00000251811
chr3	43378101	43378383	3:43378101-43378383	ENSG00000234617,ENSG00000251811
chr3	43389624	43390168	3:43389624-43390168	ENSG00000241939,ENSG00000234617,ENSG00000251811,ENSG00000223916
chr3	43406041	43406752	3:43406041-43406752	ENSG00000241939,ENSG00000234617,ENSG00000251811,ENSG00000223916
chr3	43499231	43499749	3:43499231-43499749	ENSG00000234617,ENSG00000251811,ENSG00000223916
chr3	43582935	43583199	3:43582935-43583199	-
chr3	43621621	43622622	3:43621621-43622622	ENSG00000160746,ENSG00000011198
chr3	43638784	43639097	3:43638784-43639097	ENSG00000160746
chr3	43649559	43649794	3:43649559-43649794	-
chr3	43690433	43691685	3:43690433-43691685	ENSG00000160746,ENSG00000011198
chr3	43769536	43769808	3:43769536-43769808	ENSG00000235886
chr3	43773321	43773905	3:43773321-43773905	ENSG00000235886
chr3	43855789	43856105	3:43855789-43856105	-
chr3	43872263	43873147	3:43872263-43873147	-
chr3	43894137	43894585	3:43894137-43894585	-
chr3	43922910	43923699	3:43922910-43923699	-
chr3	43995091	43995387	3:43995091-43995387	ENSG00000271192,ENSG00000272121
chr3	43996013	43996566	3:43996013-43996566	ENSG00000271192,ENSG00000272121
chr3	43996818	43997150	3:43996818-43997150	ENSG00000271192,ENSG00000272121
chr3	43998135	43999220	3:43998135-43999220	ENSG00000271192,ENSG00000272121
chr3	44016813	44017340	3:44016813-44017340	ENSG00000271192,ENSG00000272121,ENSG00000252980
chr3	44026150	44026577	3:44026150-44026577	ENSG00000252980
chr3	44045667	44046324	3:44045667-44046324	ENSG00000252980
chr3	44104923	44105457	3:44104923-44105457	ENSG00000252980,ENSG00000207954,ENSG00000280435,ENSG00000261786
chr3	44128017	44128392	3:44128017-44128392	ENSG00000252980,ENSG00000280435,ENSG00000261786
chr3	44184115	44184775	3:44184115-44184775	ENSG00000252980
chr3	44198585	44199123	3:44198585-44199123	-
chr3	44208191	44208683	3:44208191-44208683	-
chr3	44223073	44223464	3:44223073-44223464	-
chr3	44232438	44232892	3:44232438-44232892	ENSG00000173769
chr3	44235908	44236177	3:44235908-44236177	ENSG00000173769
chr3	44282477	44282734	3:44282477-44282734	-
chr3	44329959	44330583	3:44329959-44330583	ENSG00000271937,ENSG00000179152
chr3	44338062	44339145	3:44338062-44339145	ENSG00000271937,ENSG00000179152,ENSG00000283036
chr3	44439555	44440706	3:44439555-44440706	ENSG00000225873,ENSG00000283036,ENSG00000185219
chr3	44477353	44478137	3:44477353-44478137	ENSG00000283036,ENSG00000185219,ENSG00000178917
chr3	44499313	44499616	3:44499313-44499616	ENSG00000178917
chr3	44509869	44511114	3:44509869-44511114	ENSG00000283036,ENSG00000185219,ENSG00000178917,ENSG00000214825,ENSG00000277509
chr3	44516285	44516681	3:44516285-44516681	ENSG00000283036,ENSG00000178917,ENSG00000214825,ENSG00000277509
chr3	44518213	44518607	3:44518213-44518607	ENSG00000283036,ENSG00000178917,ENSG00000214825,ENSG00000277509
chr3	44554679	44555620	3:44554679-44555620	ENSG00000214825,ENSG00000277509,ENSG00000196345
chr3	44584510	44585318	3:44584510-44585318	ENSG00000196345,ENSG00000144792,ENSG00000214820,ENSG00000186448,ENSG00000233509,ENSG00000272077,ENSG00000235845
chr3	44624811	44625667	3:44624811-44625667	ENSG00000186448,ENSG00000233509,ENSG00000169981,ENSG00000272077
chr3	44648397	44649309	3:44648397-44649309	ENSG00000186448,ENSG00000233509,ENSG00000169981,ENSG00000272077
chr3	44685205	44685775	3:44685205-44685775	ENSG00000236869,ENSG00000272077
chr3	44712441	44712955	3:44712441-44712955	ENSG00000236869,ENSG00000272077,ENSG00000235805,ENSG00000196653,ENSG00000186446
chr3	44729335	44729739	3:44729335-44729739	ENSG00000272077,ENSG00000235805,ENSG00000196653,ENSG00000186446,ENSG00000163807,ENSG00000163808
chr3	44761254	44762196	3:44761254-44762196	ENSG00000272077,ENSG00000186446,ENSG00000163807,ENSG00000163808,ENSG00000235845
chr3	44861473	44862410	3:44861473-44862410	ENSG00000163808,ENSG00000284498,ENSG00000169964,ENSG00000163810,ENSG00000235845,ENSG00000227123
chr3	44913959	44914358	3:44913959-44914358	ENSG00000214825,ENSG00000277509,ENSG00000163810,ENSG00000235845,ENSG00000163812,ENSG00000227123
chr3	44955007	44955520	3:44955007-44955520	ENSG00000235845,ENSG00000163812,ENSG00000227123
chr3	44967001	44967437	3:44967001-44967437	ENSG00000235845,ENSG00000163812,ENSG00000227123,ENSG00000075914
chr3	44975823	44976508	3:44975823-44976508	ENSG00000163812,ENSG00000227123,ENSG00000075914
chr3	45011765	45012363	3:45011765-45012363	ENSG00000227123,ENSG00000075914,ENSG00000163815
chr3	45017698	45018336	3:45017698-45018336	ENSG00000227123,ENSG00000075914,ENSG00000163815
chr3	45026095	45026490	3:45026095-45026490	ENSG00000163815,ENSG00000252410
chr3	45034824	45035325	3:45034824-45035325	ENSG00000163815,ENSG00000252410
chr3	45035837	45036085	3:45035837-45036085	ENSG00000163815,ENSG00000252410
chr3	45037738	45038000	3:45037738-45038000	ENSG00000163815,ENSG00000252410
chr3	45064580	45064814	3:45064580-45064814	-
chr3	45110058	45110625	3:45110058-45110625	ENSG00000202268
chr3	45118318	45118984	3:45118318-45118984	-
chr3	45144274	45144550	3:45144274-45144550	ENSG00000163814
chr3	45145828	45146672	3:45145828-45146672	ENSG00000163814
chr3	45167207	45167955	3:45167207-45167955	ENSG00000163814,ENSG00000224094,ENSG00000202268
chr3	45205087	45205560	3:45205087-45205560	ENSG00000202268
chr3	45210486	45210923	3:45210486-45210923	ENSG00000249992,ENSG00000202268
chr3	45214289	45214523	3:45214289-45214523	-
chr3	45225003	45226602	3:45225003-45226602	ENSG00000249992,ENSG00000202268
chr3	45231337	45231573	3:45231337-45231573	ENSG00000249992,ENSG00000202268
chr3	45321897	45322512	3:45321897-45322512	ENSG00000202268
chr3	45330452	45331141	3:45330452-45331141	ENSG00000202268
chr3	45346088	45346514	3:45346088-45346514	ENSG00000202268
chr3	45373855	45374186	3:45373855-45374186	ENSG00000202268
chr3	45381164	45381915	3:45381164-45381915	ENSG00000011376
chr3	45388281	45388882	3:45388281-45388882	ENSG00000011376
chr3	45414506	45415193	3:45414506-45415193	ENSG00000202268
chr3	45439031	45439256	3:45439031-45439256	-
chr3	45462659	45463078	3:45462659-45463078	-
chr3	45507724	45508245	3:45507724-45508245	ENSG00000011376,ENSG00000232455,ENSG00000244357
chr3	45511258	45511729	3:45511258-45511729	ENSG00000011376,ENSG00000232455,ENSG00000244357
chr3	45537795	45538812	3:45537795-45538812	ENSG00000011376
chr3	45553454	45553706	3:45553454-45553706	ENSG00000144791
chr3	45554355	45554867	3:45554355-45554867	ENSG00000144791
chr3	45567648	45568278	3:45567648-45568278	ENSG00000144791,ENSG00000244357
chr3	45593070	45593404	3:45593070-45593404	ENSG00000144791
chr3	45593649	45594435	3:45593649-45594435	ENSG00000144791
chr3	45596265	45596620	3:45596265-45596620	ENSG00000144791
chr3	45599740	45600044	3:45599740-45600044	ENSG00000144791
chr3	45631402	45632029	3:45631402-45632029	ENSG00000244357,ENSG00000279017
chr3	45642731	45643036	3:45642731-45643036	-
chr3	45647136	45647603	3:45647136-45647603	ENSG00000244357
chr3	45654567	45654972	3:45654567-45654972	-
chr3	45664352	45664943	3:45664352-45664943	ENSG00000232455,ENSG00000144791,ENSG00000230530,ENSG00000211456,ENSG00000244357,ENSG00000279017
chr3	45676803	45677206	3:45676803-45677206	ENSG00000230530,ENSG00000211456
chr3	45679791	45680200	3:45679791-45680200	ENSG00000230530,ENSG00000211456,ENSG00000244357,ENSG00000279017
chr3	45688605	45689706	3:45688605-45689706	ENSG00000230530,ENSG00000211456,ENSG00000244357
chr3	45694073	45694481	3:45694073-45694481	ENSG00000230530,ENSG00000211456,ENSG00000244357
chr3	45772619	45773016	3:45772619-45773016	ENSG00000244357,ENSG00000279017,ENSG00000163817,ENSG00000288720
chr3	45796348	45796802	3:45796348-45796802	ENSG00000244357,ENSG00000279017,ENSG00000163817,ENSG00000288720
chr3	45841309	45842317	3:45841309-45842317	ENSG00000244357,ENSG00000279017,ENSG00000163818,ENSG00000285788
chr3	45870089	45870554	3:45870089-45870554	ENSG00000244357,ENSG00000279017,ENSG00000163818,ENSG00000285788,ENSG00000236930,ENSG00000173585,ENSG00000226933
chr3	45881289	45881558	3:45881289-45881558	ENSG00000163818,ENSG00000236930,ENSG00000173585
chr3	45889335	45889720	3:45889335-45889720	ENSG00000163818,ENSG00000236930,ENSG00000173585
chr3	45892793	45893085	3:45892793-45893085	ENSG00000236930,ENSG00000173585,ENSG00000201635
chr3	45894054	45894483	3:45894054-45894483	ENSG00000279017,ENSG00000236930,ENSG00000173585,ENSG00000201635
chr3	45904941	45905256	3:45904941-45905256	ENSG00000244357,ENSG00000279017,ENSG00000163818,ENSG00000236930,ENSG00000173585,ENSG00000201635,ENSG00000226933
chr3	45928980	45929304	3:45928980-45929304	ENSG00000244357,ENSG00000279017,ENSG00000163818
chr3	45938908	45939218	3:45938908-45939218	ENSG00000172215,ENSG00000226933
chr3	45942149	45942470	3:45942149-45942470	ENSG00000172215,ENSG00000226933
chr3	45948463	45948716	3:45948463-45948716	ENSG00000172215,ENSG00000226933
chr3	45972359	45973019	3:45972359-45973019	ENSG00000163820,ENSG00000173578,ENSG00000226933
chr3	45995184	45996031	3:45995184-45996031	ENSG00000163820,ENSG00000288717,ENSG00000173578,ENSG00000226933
chr3	46065372	46065749	3:46065372-46065749	ENSG00000173578,ENSG00000226933,ENSG00000288703
chr3	46070644	46070887	3:46070644-46070887	ENSG00000226933,ENSG00000288703
chr3	46078732	46079258	3:46078732-46079258	ENSG00000244357,ENSG00000279017,ENSG00000172215,ENSG00000173578,ENSG00000226933,ENSG00000288703
chr3	46089464	46089999	3:46089464-46089999	ENSG00000173578
chr3	46095390	46095683	3:46095390-46095683	ENSG00000173578,ENSG00000226933,ENSG00000229515
chr3	46097872	46098722	3:46097872-46098722	ENSG00000173578
chr3	46109227	46109735	3:46109227-46109735	ENSG00000173578,ENSG00000226933,ENSG00000183625,ENSG00000229515
chr3	46130675	46131032	3:46130675-46131032	ENSG00000183625,ENSG00000229515
chr3	46183409	46183711	3:46183409-46183711	ENSG00000229515
chr3	46186803	46187286	3:46186803-46187286	ENSG00000183625,ENSG00000229515
chr3	46208162	46208581	3:46208162-46208581	ENSG00000183625,ENSG00000229515,ENSG00000163823
chr3	46213325	46213542	3:46213325-46213542	ENSG00000163823
chr3	46222644	46223181	3:46222644-46223181	ENSG00000183625,ENSG00000229515,ENSG00000163823,ENSG00000236736
chr3	46228269	46229121	3:46228269-46229121	ENSG00000183625,ENSG00000229515
chr3	46297823	46298187	3:46297823-46298187	ENSG00000236736,ENSG00000288724
chr3	46300103	46300684	3:46300103-46300684	ENSG00000236736,ENSG00000288724
chr3	46348863	46349221	3:46348863-46349221	ENSG00000121807,ENSG00000236736
chr3	46349826	46350152	3:46349826-46350152	ENSG00000121807
chr3	46353790	46354292	3:46353790-46354292	ENSG00000121807
chr3	46359814	46360342	3:46359814-46360342	ENSG00000283646,ENSG00000160791,ENSG00000121807,ENSG00000236736
chr3	46361476	46361704	3:46361476-46361704	ENSG00000121807
chr3	46370822	46371348	3:46370822-46371348	ENSG00000283646,ENSG00000160791
chr3	46375830	46376141	3:46375830-46376141	ENSG00000160791
chr3	46383775	46384337	3:46383775-46384337	ENSG00000283646,ENSG00000160791
chr3	46386197	46386626	3:46386197-46386626	ENSG00000283646,ENSG00000121797,ENSG00000223552
chr3	46407057	46407720	3:46407057-46407720	ENSG00000283646,ENSG00000121797,ENSG00000223552
chr3	46440856	46441419	3:46440856-46441419	ENSG00000283473,ENSG00000283877,ENSG00000012223,ENSG00000283646
chr3	46447191	46447805	3:46447191-46447805	ENSG00000283473,ENSG00000012223,ENSG00000283646
chr3	46464593	46465061	3:46464593-46465061	ENSG00000012223
chr3	46488772	46489282	3:46488772-46489282	ENSG00000251967,ENSG00000283473,ENSG00000283877,ENSG00000241186,ENSG00000288718,ENSG00000268324,ENSG00000163827,ENSG00000163825,ENSG00000012223
chr3	46501335	46501651	3:46501335-46501651	ENSG00000283473,ENSG00000283877,ENSG00000163825
chr3	46538740	46539421	3:46538740-46539421	ENSG00000286651,ENSG00000251967,ENSG00000283473,ENSG00000283877,ENSG00000241186,ENSG00000288718,ENSG00000268324,ENSG00000163827,ENSG00000163825
chr3	46549601	46550241	3:46549601-46550241	ENSG00000251967,ENSG00000283473,ENSG00000283877,ENSG00000241186,ENSG00000288718,ENSG00000268324,ENSG00000163827
chr3	46558239	46558832	3:46558239-46558832	ENSG00000251967,ENSG00000283473,ENSG00000283877,ENSG00000241186,ENSG00000288718,ENSG00000268324,ENSG00000163827,ENSG00000163825,ENSG00000012223
chr3	46565702	46566505	3:46565702-46566505	ENSG00000283473,ENSG00000283877,ENSG00000241186,ENSG00000288718,ENSG00000268324,ENSG00000163827
chr3	46629817	46630228	3:46629817-46630228	ENSG00000286651,ENSG00000188086,ENSG00000261603,ENSG00000178038,ENSG00000251967,ENSG00000286570,ENSG00000283473,ENSG00000283877,ENSG00000241186,ENSG00000163827,ENSG00000163825
chr3	46663805	46664122	3:46663805-46664122	ENSG00000178038,ENSG00000251967,ENSG00000286570,ENSG00000283473
chr3	46693096	46694223	3:46693096-46694223	ENSG00000283706,ENSG00000181585,ENSG00000178038
chr3	46695646	46695868	3:46695646-46695868	ENSG00000283706,ENSG00000181585,ENSG00000178038
chr3	46704823	46705477	3:46704823-46705477	ENSG00000273682,ENSG00000178055,ENSG00000238013,ENSG00000286651,ENSG00000188086,ENSG00000261603,ENSG00000283706,ENSG00000181585,ENSG00000178038
chr3	46812169	46812896	3:46812169-46812896	ENSG00000178055,ENSG00000226074,ENSG00000238013,ENSG00000286651,ENSG00000284672,ENSG00000188086,ENSG00000261603,ENSG00000283706,ENSG00000206549
chr3	46845429	46846421	3:46845429-46846421	ENSG00000273682,ENSG00000160808,ENSG00000178055,ENSG00000238013,ENSG00000286651,ENSG00000188086,ENSG00000261603,ENSG00000283706
chr3	46873418	46873645	3:46873418-46873645	ENSG00000160801,ENSG00000160808
chr3	46874363	46874832	3:46874363-46874832	ENSG00000160801,ENSG00000160808
chr3	46882781	46883773	3:46882781-46883773	ENSG00000160801,ENSG00000160808
chr3	46889815	46890056	3:46889815-46890056	ENSG00000160801,ENSG00000160808
chr3	46892263	46892870	3:46892263-46892870	ENSG00000160801,ENSG00000160808,ENSG00000283706
chr3	46898556	46899030	3:46898556-46899030	ENSG00000273682,ENSG00000160801,ENSG00000160808,ENSG00000286651,ENSG00000261603,ENSG00000283706,ENSG00000181585
chr3	46909456	46910003	3:46909456-46910003	ENSG00000273682,ENSG00000160801,ENSG00000160808,ENSG00000178055,ENSG00000286651,ENSG00000188086,ENSG00000261603,ENSG00000283706,ENSG00000181585
chr3	46926886	46927470	3:46926886-46927470	ENSG00000160799,ENSG00000273682
chr3	46947261	46947573	3:46947261-46947573	ENSG00000273682
chr3	46948030	46948305	3:46948030-46948305	-
chr3	46953336	46954143	3:46953336-46954143	ENSG00000275940,ENSG00000160799,ENSG00000273682
chr3	46958985	46959530	3:46958985-46959530	ENSG00000160799,ENSG00000273682
chr3	46965166	46965609	3:46965166-46965609	ENSG00000275940,ENSG00000160799,ENSG00000273682
chr3	46976469	46977036	3:46976469-46977036	ENSG00000160796,ENSG00000160799
chr3	46979439	46980144	3:46979439-46980144	ENSG00000160796,ENSG00000160799,ENSG00000273682
chr3	46987411	46988345	3:46987411-46988345	ENSG00000275940,ENSG00000160796,ENSG00000160799,ENSG00000273682
chr3	46998619	46998976	3:46998619-46998976	ENSG00000160796,ENSG00000273682
chr3	47009166	47010075	3:47009166-47010075	ENSG00000275940,ENSG00000236409,ENSG00000160796,ENSG00000273682
chr3	47016895	47017819	3:47016895-47017819	ENSG00000275940,ENSG00000236409,ENSG00000160796
chr3	47083924	47084228	3:47083924-47084228	ENSG00000275940,ENSG00000181555
chr3	47117788	47118277	3:47117788-47118277	ENSG00000227398,ENSG00000275940,ENSG00000181555
chr3	47163442	47164861	3:47163442-47164861	ENSG00000227398,ENSG00000181555
chr3	47225374	47225801	3:47225374-47225801	-
chr3	47250527	47250826	3:47250527-47250826	ENSG00000239128
chr3	47266619	47267212	3:47266619-47267212	ENSG00000114648,ENSG00000239128,ENSG00000088727
chr3	47281687	47283094	3:47281687-47283094	ENSG00000114648,ENSG00000088727
chr3	47347236	47347680	3:47347236-47347680	ENSG00000280173
chr3	47380373	47381758	3:47380373-47381758	ENSG00000076201,ENSG00000260236
chr3	47420989	47421351	3:47420989-47421351	ENSG00000271161,ENSG00000163832,ENSG00000276925,ENSG00000114650,ENSG00000076201
chr3	47475266	47476328	3:47475266-47476328	ENSG00000271161,ENSG00000276925,ENSG00000114650
chr3	47512894	47513948	3:47512894-47513948	ENSG00000235695,ENSG00000214773,ENSG00000244732,ENSG00000271161,ENSG00000163832,ENSG00000276925
chr3	47522210	47522605	3:47522210-47522605	ENSG00000235695,ENSG00000214773,ENSG00000244732,ENSG00000271161,ENSG00000163832
chr3	47577930	47579287	3:47577930-47579287	ENSG00000235695,ENSG00000214773,ENSG00000114646,ENSG00000244732
chr3	47583393	47583643	3:47583393-47583643	ENSG00000235695,ENSG00000214773,ENSG00000114646,ENSG00000244732
chr3	47781454	47782481	3:47781454-47782481	ENSG00000274420,ENSG00000235695,ENSG00000214773,ENSG00000173473,ENSG00000244732,ENSG00000271161
chr3	47788727	47789581	3:47788727-47789581	ENSG00000274420,ENSG00000132153,ENSG00000235695,ENSG00000214773,ENSG00000173473,ENSG00000244732,ENSG00000271161,ENSG00000163832
chr3	47802650	47803842	3:47802650-47803842	ENSG00000274420,ENSG00000132153,ENSG00000235695,ENSG00000214773,ENSG00000244732,ENSG00000271161
chr3	47824683	47825433	3:47824683-47825433	ENSG00000235627,ENSG00000224895,ENSG00000199591,ENSG00000221585,ENSG00000274420,ENSG00000132153,ENSG00000235695,ENSG00000214773
chr3	47837632	47837978	3:47837632-47837978	ENSG00000235627,ENSG00000224895,ENSG00000199591,ENSG00000221585,ENSG00000274420,ENSG00000132153,ENSG00000235695
chr3	47849988	47850449	3:47849988-47850449	ENSG00000199591,ENSG00000047849,ENSG00000221585,ENSG00000132153
chr3	47985368	47985604	3:47985368-47985604	ENSG00000224895,ENSG00000199591
chr3	47990016	47990236	3:47990016-47990236	ENSG00000235627,ENSG00000224895,ENSG00000199591,ENSG00000274420
chr3	48016233	48016855	3:48016233-48016855	ENSG00000270285,ENSG00000224895,ENSG00000199591,ENSG00000047849
chr3	48039495	48040196	3:48039495-48040196	ENSG00000235627,ENSG00000270285,ENSG00000224895,ENSG00000199591,ENSG00000047849
chr3	48088655	48089462	3:48088655-48089462	ENSG00000235627,ENSG00000236768,ENSG00000265078,ENSG00000224895,ENSG00000199591,ENSG00000047849
chr3	48112448	48112955	3:48112448-48112955	ENSG00000235627,ENSG00000236768,ENSG00000265078,ENSG00000224895,ENSG00000199591,ENSG00000047849
chr3	48151444	48151974	3:48151444-48151974	ENSG00000265483,ENSG00000235627,ENSG00000236768,ENSG00000265078,ENSG00000224895,ENSG00000199591,ENSG00000274420
chr3	48187639	48188907	3:48187639-48188907	ENSG00000265483,ENSG00000231884,ENSG00000253056,ENSG00000235627,ENSG00000164045
chr3	48222822	48223613	3:48222822-48223613	ENSG00000229759,ENSG00000199476,ENSG00000164049,ENSG00000277483,ENSG00000164047,ENSG00000265483
chr3	48232788	48233045	3:48232788-48233045	ENSG00000229759,ENSG00000199476,ENSG00000228638,ENSG00000164049,ENSG00000277483,ENSG00000164048,ENSG00000164047,ENSG00000265483
chr3	48240989	48241605	3:48240989-48241605	ENSG00000229759,ENSG00000199476,ENSG00000228638,ENSG00000164049,ENSG00000277483,ENSG00000164048,ENSG00000265483
chr3	48247439	48247735	3:48247439-48247735	ENSG00000229759,ENSG00000199476,ENSG00000164048
chr3	48300328	48300551	3:48300328-48300551	ENSG00000199476,ENSG00000172113,ENSG00000228638,ENSG00000252466
chr3	48300917	48301953	3:48300917-48301953	ENSG00000199476,ENSG00000172113,ENSG00000228638,ENSG00000229453,ENSG00000252466,ENSG00000164049,ENSG00000277483
chr3	48306989	48307298	3:48306989-48307298	ENSG00000199476,ENSG00000172113,ENSG00000228638,ENSG00000229453,ENSG00000252466,ENSG00000164049,ENSG00000277483
chr3	48338617	48339194	3:48338617-48339194	ENSG00000229759,ENSG00000199476,ENSG00000228638,ENSG00000229453,ENSG00000252466,ENSG00000164049,ENSG00000277483
chr3	48428977	48430403	3:48428977-48430403	ENSG00000164049,ENSG00000277483,ENSG00000164050
chr3	48439894	48440623	3:48439894-48440623	ENSG00000199476,ENSG00000164049,ENSG00000277483,ENSG00000164050,ENSG00000164051,ENSG00000232112,ENSG00000244380,ENSG00000164053
chr3	48446422	48447094	3:48446422-48447094	ENSG00000164049,ENSG00000277483,ENSG00000164050,ENSG00000164051,ENSG00000232112,ENSG00000244380,ENSG00000164053
chr3	48465502	48466528	3:48465502-48466528	ENSG00000213689,ENSG00000164054,ENSG00000278799
chr3	48472681	48473494	3:48472681-48473494	ENSG00000213689,ENSG00000164054,ENSG00000278799
chr3	48479215	48479723	3:48479215-48479723	ENSG00000213689,ENSG00000164054,ENSG00000278799,ENSG00000284251
chr3	48503818	48504613	3:48503818-48504613	ENSG00000164054
chr3	48507517	48507930	3:48507517-48507930	ENSG00000164054
chr3	48518802	48519355	3:48518802-48519355	ENSG00000277483,ENSG00000284251
chr3	48543211	48543805	3:48543211-48543805	ENSG00000199476,ENSG00000164049,ENSG00000277483,ENSG00000114268,ENSG00000278799,ENSG00000284251,ENSG00000183396
chr3	48556717	48557520	3:48556717-48557520	ENSG00000114268,ENSG00000278799,ENSG00000145040,ENSG00000114270,ENSG00000284251
chr3	48565892	48566513	3:48565892-48566513	ENSG00000114268,ENSG00000145040,ENSG00000114270,ENSG00000284251
chr3	48595090	48595757	3:48595090-48595757	ENSG00000114270,ENSG00000284251,ENSG00000010256,ENSG00000183396
chr3	48609221	48609986	3:48609221-48609986	ENSG00000114268,ENSG00000114270,ENSG00000284251,ENSG00000010256,ENSG00000183396,ENSG00000225697,ENSG00000284364
chr3	48634896	48635991	3:48634896-48635991	ENSG00000284251,ENSG00000183396,ENSG00000225697,ENSG00000284364,ENSG00000008300,ENSG00000284575
chr3	48655779	48656778	3:48655779-48656778	ENSG00000183396,ENSG00000225697,ENSG00000284364,ENSG00000008300,ENSG00000284575,ENSG00000228350
chr3	48661559	48661917	3:48661559-48661917	ENSG00000183396,ENSG00000008300,ENSG00000228350,ENSG00000271973
chr3	48663750	48664323	3:48663750-48664323	ENSG00000183396,ENSG00000225697,ENSG00000008300,ENSG00000228350,ENSG00000271973
chr3	48679379	48679640	3:48679379-48679640	ENSG00000183396,ENSG00000271973,ENSG00000213672
chr3	48685603	48686473	3:48685603-48686473	ENSG00000183396,ENSG00000213672,ENSG00000068745
chr3	48717024	48717578	3:48717024-48717578	ENSG00000068745
chr3	48739867	48740488	3:48739867-48740488	ENSG00000068745,ENSG00000114302
chr3	48812143	48812692	3:48812143-48812692	ENSG00000235236,ENSG00000224424,ENSG00000114302
chr3	48847116	48848305	3:48847116-48848305	ENSG00000178537,ENSG00000224424,ENSG00000114302
chr3	48856286	48856503	3:48856286-48856503	ENSG00000178537,ENSG00000224424,ENSG00000114302
chr3	48859246	48859510	3:48859246-48859510	ENSG00000178537,ENSG00000224424,ENSG00000114302
chr3	48898320	48899270	3:48898320-48899270	ENSG00000235236,ENSG00000177479,ENSG00000221883,ENSG00000178537,ENSG00000224424,ENSG00000114302
chr3	48918264	48919385	3:48918264-48919385	ENSG00000235236,ENSG00000177479,ENSG00000221883,ENSG00000178537
chr3	48927893	48928188	3:48927893-48928188	ENSG00000235236,ENSG00000177479,ENSG00000221883
chr3	48989574	48991023	3:48989574-48991023	ENSG00000178149,ENSG00000178252,ENSG00000285416,ENSG00000178467,ENSG00000273211,ENSG00000223343,ENSG00000235236
chr3	49006813	49008177	3:49006813-49008177	ENSG00000207605,ENSG00000178057,ENSG00000199032,ENSG00000178149,ENSG00000178252,ENSG00000285416,ENSG00000178467,ENSG00000273211,ENSG00000223343,ENSG00000235236
chr3	49017944	49018642	3:49017944-49018642	ENSG00000207605,ENSG00000178057,ENSG00000199032,ENSG00000178149,ENSG00000178252
chr3	49021261	49022445	3:49021261-49022445	ENSG00000272434,ENSG00000178035,ENSG00000207605,ENSG00000178057,ENSG00000199032,ENSG00000178149,ENSG00000178252,ENSG00000273211,ENSG00000223343
chr3	49029084	49029755	3:49029084-49029755	ENSG00000272434,ENSG00000198218,ENSG00000241461,ENSG00000178035,ENSG00000207605,ENSG00000178057,ENSG00000199032,ENSG00000178149,ENSG00000178252,ENSG00000273211,ENSG00000223343,ENSG00000235236
chr3	49093313	49094702	3:49093313-49094702	ENSG00000198218,ENSG00000241461,ENSG00000172053,ENSG00000284488,ENSG00000172046,ENSG00000273211,ENSG00000223343,ENSG00000235236
chr3	49104335	49105105	3:49104335-49105105	ENSG00000198218,ENSG00000241461,ENSG00000172053,ENSG00000284488,ENSG00000172046
chr3	49120257	49121226	3:49120257-49121226	ENSG00000198218,ENSG00000241461,ENSG00000172053,ENSG00000172046,ENSG00000172037
chr3	49132361	49132940	3:49132361-49132940	ENSG00000241461,ENSG00000172046,ENSG00000172037
chr3	49133434	49133920	3:49133434-49133920	ENSG00000172046,ENSG00000172037
chr3	49162253	49162525	3:49162253-49162525	ENSG00000270441,ENSG00000177352
chr3	49165895	49166413	3:49165895-49166413	ENSG00000270441,ENSG00000177352,ENSG00000185909
chr3	49170809	49171739	3:49170809-49171739	ENSG00000270441,ENSG00000177352,ENSG00000185909,ENSG00000236980,ENSG00000173421
chr3	49181875	49182263	3:49181875-49182263	ENSG00000185909,ENSG00000236980,ENSG00000173421
chr3	49238353	49239074	3:49238353-49239074	ENSG00000225399,ENSG00000188315,ENSG00000199546,ENSG00000264633,ENSG00000241461,ENSG00000185909,ENSG00000236980,ENSG00000173421,ENSG00000270538
chr3	49248756	49249227	3:49248756-49249227	ENSG00000225399,ENSG00000199546,ENSG00000264633,ENSG00000236980,ENSG00000173421,ENSG00000270538
chr3	49254982	49255524	3:49254982-49255524	ENSG00000225399,ENSG00000188315,ENSG00000199546,ENSG00000264633,ENSG00000241461,ENSG00000236980,ENSG00000173421,ENSG00000270538
chr3	49276646	49277431	3:49276646-49277431	ENSG00000188315,ENSG00000199546,ENSG00000264633,ENSG00000114316,ENSG00000236980,ENSG00000173421
chr3	49339808	49340960	3:49339808-49340960	ENSG00000114316,ENSG00000233276,ENSG00000067560,ENSG00000235908,ENSG00000145022
chr3	49345061	49345516	3:49345061-49345516	ENSG00000114316,ENSG00000233276,ENSG00000235908
chr3	49357981	49358913	3:49357981-49358913	ENSG00000114316,ENSG00000233276,ENSG00000067560,ENSG00000235908,ENSG00000145022
chr3	49377495	49377849	3:49377495-49377849	ENSG00000235908
chr3	49411548	49412573	3:49411548-49412573	ENSG00000067560,ENSG00000145022,ENSG00000283189,ENSG00000145020,ENSG00000145029
chr3	49416319	49416602	3:49416319-49416602	ENSG00000067560,ENSG00000145022,ENSG00000283189,ENSG00000145020
chr3	49422048	49422885	3:49422048-49422885	ENSG00000067560,ENSG00000145022,ENSG00000283189,ENSG00000145020,ENSG00000145029
chr3	49428904	49430051	3:49428904-49430051	ENSG00000067560,ENSG00000145022,ENSG00000283189,ENSG00000145020,ENSG00000145029
chr3	49443928	49444377	3:49443928-49444377	ENSG00000067560,ENSG00000235908,ENSG00000145022,ENSG00000283189,ENSG00000145020,ENSG00000145029,ENSG00000201301
chr3	49449027	49449339	3:49449027-49449339	ENSG00000114316,ENSG00000201301
chr3	49469773	49470880	3:49469773-49470880	ENSG00000173402,ENSG00000201301
chr3	49495062	49495310	3:49495062-49495310	ENSG00000173402,ENSG00000201301
chr3	49539583	49540549	3:49539583-49540549	ENSG00000259970,ENSG00000173531,ENSG00000164062,ENSG00000235120,ENSG00000164061,ENSG00000226913
chr3	49554171	49554800	3:49554171-49554800	ENSG00000259970,ENSG00000173531,ENSG00000164062,ENSG00000235120,ENSG00000164061,ENSG00000226913
chr3	49607128	49607565	3:49607128-49607565	ENSG00000235120
chr3	49654998	49655384	3:49654998-49655384	ENSG00000259970,ENSG00000173531,ENSG00000164062,ENSG00000235120,ENSG00000164061
chr3	49656512	49656967	3:49656512-49656967	ENSG00000259970,ENSG00000164062,ENSG00000235120
chr3	49673672	49674726	3:49673672-49674726	-
chr3	49686479	49686943	3:49686479-49686943	-
chr3	49689222	49690102	3:49689222-49690102	-
chr3	49703381	49703903	3:49703381-49703903	ENSG00000244730,ENSG00000239576,ENSG00000173540,ENSG00000176020,ENSG00000164068,ENSG00000259970,ENSG00000173531,ENSG00000164062
chr3	49711473	49711917	3:49711473-49711917	ENSG00000244730,ENSG00000239576,ENSG00000173540,ENSG00000176020,ENSG00000164068,ENSG00000259970,ENSG00000173531,ENSG00000164062
chr3	49712725	49713159	3:49712725-49713159	ENSG00000239576,ENSG00000176020,ENSG00000164068,ENSG00000259970,ENSG00000173531
chr3	49719128	49719866	3:49719128-49719866	ENSG00000244730,ENSG00000239576,ENSG00000173540,ENSG00000176020,ENSG00000164068,ENSG00000259970,ENSG00000173531,ENSG00000164062
chr3	49723740	49724362	3:49723740-49724362	ENSG00000244730,ENSG00000239576,ENSG00000176095,ENSG00000173540,ENSG00000176020,ENSG00000164068,ENSG00000259970,ENSG00000173531
chr3	49785720	49786974	3:49785720-49786974	ENSG00000185614,ENSG00000187492,ENSG00000244730,ENSG00000239576,ENSG00000176095
chr3	49802649	49803791	3:49802649-49803791	ENSG00000283726,ENSG00000182179,ENSG00000185614,ENSG00000187492
chr3	49805328	49805842	3:49805328-49805842	ENSG00000283726,ENSG00000182179,ENSG00000185614,ENSG00000187492,ENSG00000239576
chr3	49806135	49806569	3:49806135-49806569	ENSG00000283726,ENSG00000182179,ENSG00000185614
chr3	49807487	49807797	3:49807487-49807797	ENSG00000283726,ENSG00000182179,ENSG00000185614
chr3	49813706	49814198	3:49813706-49814198	ENSG00000283726,ENSG00000182179,ENSG00000185614,ENSG00000187492,ENSG00000244730,ENSG00000239576
chr3	49831243	49831655	3:49831243-49831655	ENSG00000183763,ENSG00000185614,ENSG00000187492,ENSG00000244730,ENSG00000239576
chr3	49839117	49839613	3:49839117-49839613	ENSG00000183763,ENSG00000283726,ENSG00000185614,ENSG00000187492,ENSG00000244730,ENSG00000239576
chr3	49856290	49856942	3:49856290-49856942	ENSG00000234667,ENSG00000264706,ENSG00000164076,ENSG00000183763,ENSG00000239576
chr3	49869665	49870110	3:49869665-49870110	ENSG00000234667,ENSG00000264706,ENSG00000164076
chr3	49872881	49873338	3:49872881-49873338	ENSG00000234667,ENSG00000264706,ENSG00000164076
chr3	49903796	49904234	3:49903796-49904234	ENSG00000228008,ENSG00000230698,ENSG00000164078
chr3	49906256	49906559	3:49906256-49906559	ENSG00000228008,ENSG00000230698,ENSG00000164078
chr3	49929342	49930102	3:49929342-49930102	ENSG00000004534,ENSG00000164077
chr3	49939796	49940636	3:49939796-49940636	ENSG00000004534,ENSG00000164077
chr3	50082295	50082931	3:50082295-50082931	ENSG00000281691,ENSG00000003756
chr3	50088612	50089363	3:50088612-50089363	ENSG00000281691,ENSG00000003756
chr3	50121435	50121987	3:50121435-50121987	ENSG00000114349,ENSG00000207922,ENSG00000281691,ENSG00000003756
chr3	50123462	50123755	3:50123462-50123755	ENSG00000207922,ENSG00000281691,ENSG00000003756
chr3	50148050	50148365	3:50148050-50148365	ENSG00000207922,ENSG00000001617,ENSG00000235016
chr3	50154517	50155491	3:50154517-50155491	ENSG00000207922,ENSG00000001617,ENSG00000235016,ENSG00000281691
chr3	50189229	50189536	3:50189229-50189536	ENSG00000114349,ENSG00000207922,ENSG00000001617,ENSG00000281691
chr3	50192749	50193003	3:50192749-50193003	ENSG00000283848,ENSG00000275334,ENSG00000114349,ENSG00000207922
chr3	50194366	50195094	3:50194366-50195094	ENSG00000179564,ENSG00000283848,ENSG00000012171,ENSG00000275334,ENSG00000114353,ENSG00000188338,ENSG00000114349,ENSG00000207922
chr3	50204993	50206283	3:50204993-50206283	ENSG00000188338,ENSG00000207922
chr3	50221732	50221970	3:50221732-50221970	ENSG00000275334,ENSG00000188338,ENSG00000114349
chr3	50226180	50226497	3:50226180-50226497	ENSG00000283848,ENSG00000012171,ENSG00000275334,ENSG00000114353,ENSG00000114349
chr3	50227249	50228054	3:50227249-50228054	ENSG00000179564,ENSG00000283848,ENSG00000012171,ENSG00000230454,ENSG00000213600,ENSG00000275334,ENSG00000114353,ENSG00000188338,ENSG00000114349
chr3	50235775	50236287	3:50235775-50236287	ENSG00000114378,ENSG00000179564,ENSG00000283848,ENSG00000012171,ENSG00000232352,ENSG00000230454,ENSG00000213600,ENSG00000275334,ENSG00000114353
chr3	50242852	50243225	3:50242852-50243225	ENSG00000213600,ENSG00000275334,ENSG00000114353
chr3	50245884	50246917	3:50245884-50246917	ENSG00000283848,ENSG00000230454,ENSG00000213600,ENSG00000275334,ENSG00000114353
chr3	50259888	50260730	3:50259888-50260730	ENSG00000179564,ENSG00000283848,ENSG00000012171,ENSG00000232352,ENSG00000230454,ENSG00000114353
chr3	50273034	50273416	3:50273034-50273416	ENSG00000179564,ENSG00000283848,ENSG00000012171,ENSG00000232352,ENSG00000230454,ENSG00000275334,ENSG00000114349
chr3	50274443	50274698	3:50274443-50274698	ENSG00000179564,ENSG00000283848,ENSG00000012171,ENSG00000232352,ENSG00000230454
chr3	50292155	50292883	3:50292155-50292883	ENSG00000114378,ENSG00000243477,ENSG00000186792,ENSG00000214706,ENSG00000179564
chr3	50298872	50299819	3:50298872-50299819	ENSG00000114378,ENSG00000243477,ENSG00000186792,ENSG00000214706
chr3	50321013	50322070	3:50321013-50322070	ENSG00000281358,ENSG00000114383,ENSG00000068001,ENSG00000114378
chr3	50327969	50328647	3:50327969-50328647	ENSG00000281358,ENSG00000068028,ENSG00000114383,ENSG00000068001,ENSG00000114378
chr3	50336971	50338313	3:50336971-50338313	ENSG00000004838,ENSG00000235058,ENSG00000281358,ENSG00000068028,ENSG00000114383,ENSG00000068001,ENSG00000114378
chr3	50340752	50341313	3:50340752-50341313	ENSG00000004838,ENSG00000235058,ENSG00000281358,ENSG00000068028
chr3	50350561	50351219	3:50350561-50351219	ENSG00000126062,ENSG00000272104,ENSG00000114395,ENSG00000114388,ENSG00000004838,ENSG00000235058,ENSG00000281358,ENSG00000068028
chr3	50359171	50359899	3:50359171-50359899	ENSG00000126062,ENSG00000272104,ENSG00000114395,ENSG00000114388,ENSG00000004838,ENSG00000235058,ENSG00000281358,ENSG00000068028
chr3	50364833	50365792	3:50364833-50365792	ENSG00000202322,ENSG00000271858,ENSG00000007402,ENSG00000126062,ENSG00000004838
chr3	50372485	50372789	3:50372485-50372789	ENSG00000202322,ENSG00000271858,ENSG00000007402
chr3	50435997	50436489	3:50435997-50436489	ENSG00000202322
chr3	50450242	50450988	3:50450242-50450988	ENSG00000202322
chr3	50490966	50491535	3:50490966-50491535	ENSG00000202322,ENSG00000007402
chr3	50503177	50504354	3:50503177-50504354	ENSG00000202322,ENSG00000007402
chr3	50515442	50516332	3:50515442-50516332	ENSG00000202322,ENSG00000007402
chr3	50526049	50526366	3:50526049-50526366	ENSG00000202322
chr3	50567397	50567898	3:50567397-50567898	ENSG00000114735,ENSG00000088543
chr3	50569023	50569713	3:50569023-50569713	ENSG00000114737,ENSG00000114735,ENSG00000088543
chr3	50590445	50591224	3:50590445-50591224	ENSG00000114738,ENSG00000114737,ENSG00000280382,ENSG00000114735,ENSG00000088543
chr3	50601104	50601574	3:50601104-50601574	ENSG00000114738,ENSG00000114737,ENSG00000280382,ENSG00000114735,ENSG00000088543
chr3	50605032	50605480	3:50605032-50605480	ENSG00000114738,ENSG00000114737,ENSG00000280382,ENSG00000114735,ENSG00000088543
chr3	50611382	50612321	3:50611382-50612321	ENSG00000114738,ENSG00000114737,ENSG00000280382,ENSG00000114735,ENSG00000088543
chr3	50616694	50617570	3:50616694-50617570	ENSG00000114738,ENSG00000114737,ENSG00000088543
chr3	50620469	50620771	3:50620469-50620771	ENSG00000228337,ENSG00000114738
chr3	50623988	50624482	3:50623988-50624482	ENSG00000114738
chr3	50626449	50626746	3:50626449-50626746	ENSG00000213587,ENSG00000228337,ENSG00000114738
chr3	50632473	50632887	3:50632473-50632887	ENSG00000213587,ENSG00000235278,ENSG00000228337,ENSG00000114738
chr3	50674003	50675484	3:50674003-50675484	ENSG00000213587,ENSG00000235278,ENSG00000228337,ENSG00000272543,ENSG00000088538,ENSG00000273356
chr3	50859619	50859943	3:50859619-50859943	ENSG00000213587,ENSG00000235278,ENSG00000240959,ENSG00000228337
chr3	50873591	50874012	3:50873591-50874012	ENSG00000213587,ENSG00000235278,ENSG00000240959,ENSG00000228337
chr3	50961464	50961730	3:50961464-50961730	ENSG00000213587,ENSG00000235278,ENSG00000228337
chr3	50971541	50971922	3:50971541-50971922	ENSG00000213587,ENSG00000235278
chr3	51024901	51025759	3:51024901-51025759	ENSG00000213587,ENSG00000235278,ENSG00000229972,ENSG00000184345,ENSG00000228337
chr3	51353586	51354052	3:51353586-51354052	ENSG00000213587,ENSG00000235278,ENSG00000214686,ENSG00000229972,ENSG00000241789,ENSG00000235455,ENSG00000228337
chr3	51371884	51372420	3:51371884-51372420	ENSG00000213587
chr3	51378217	51378492	3:51378217-51378492	-
chr3	51379267	51379809	3:51379267-51379809	ENSG00000213587,ENSG00000235278,ENSG00000145050,ENSG00000214686,ENSG00000229972,ENSG00000214681,ENSG00000228337
chr3	51384795	51385472	3:51384795-51385472	ENSG00000145050,ENSG00000259956
chr3	51390830	51391538	3:51390830-51391538	ENSG00000145050,ENSG00000259956,ENSG00000145041
chr3	51401867	51402338	3:51401867-51402338	ENSG00000259956
chr3	51499179	51500577	3:51499179-51500577	ENSG00000145041,ENSG00000164081,ENSG00000288063
chr3	51538611	51539642	3:51538611-51539642	ENSG00000145041,ENSG00000164080,ENSG00000214686
chr3	51567995	51568622	3:51567995-51568622	ENSG00000164080,ENSG00000221015,ENSG00000214686,ENSG00000224792,ENSG00000229972,ENSG00000184345,ENSG00000214681,ENSG00000173389
chr3	51588517	51589198	3:51588517-51589198	ENSG00000221015,ENSG00000214686,ENSG00000224792,ENSG00000229972,ENSG00000184345,ENSG00000241789,ENSG00000235455,ENSG00000214681,ENSG00000173389
chr3	51622993	51623348	3:51622993-51623348	ENSG00000164080,ENSG00000221015,ENSG00000214686,ENSG00000229972,ENSG00000184345,ENSG00000214681
chr3	51637671	51638155	3:51637671-51638155	ENSG00000145041,ENSG00000164080,ENSG00000221015,ENSG00000214686,ENSG00000224792,ENSG00000229972,ENSG00000184345,ENSG00000241789,ENSG00000235455,ENSG00000214681,ENSG00000173389
chr3	51670813	51672115	3:51670813-51672115	ENSG00000145041,ENSG00000164081,ENSG00000288063
chr3	51681189	51681719	3:51681189-51681719	ENSG00000145041,ENSG00000164081,ENSG00000288063,ENSG00000201595
chr3	51682150	51682368	3:51682150-51682368	ENSG00000145041,ENSG00000164081,ENSG00000288063,ENSG00000201595
chr3	51686576	51687128	3:51686576-51687128	ENSG00000145041,ENSG00000164081,ENSG00000288063,ENSG00000201595,ENSG00000214686,ENSG00000184345,ENSG00000241789,ENSG00000235455,ENSG00000214681
chr3	51706645	51707190	3:51706645-51707190	ENSG00000201595,ENSG00000164082,ENSG00000214686,ENSG00000285749,ENSG00000224792,ENSG00000229972,ENSG00000184345,ENSG00000241789,ENSG00000235455,ENSG00000214681,ENSG00000173389
chr3	51719096	51719390	3:51719096-51719390	ENSG00000164082,ENSG00000214686,ENSG00000285749,ENSG00000224792,ENSG00000229972,ENSG00000184345,ENSG00000241789,ENSG00000235455,ENSG00000214681
chr3	51804672	51804991	3:51804672-51804991	ENSG00000214686,ENSG00000285749,ENSG00000224792,ENSG00000229972,ENSG00000184345,ENSG00000241789,ENSG00000235455,ENSG00000214681,ENSG00000173389
chr3	51941806	51942457	3:51941806-51942457	ENSG00000184345,ENSG00000241789,ENSG00000235455,ENSG00000214681,ENSG00000173389,ENSG00000287707,ENSG00000114767,ENSG00000041880,ENSG00000280422,ENSG00000180929,ENSG00000090097,ENSG00000272762,ENSG00000114779,ENSG00000248487,ENSG00000243989,ENSG00000114786
chr3	51955974	51956882	3:51955974-51956882	ENSG00000287707,ENSG00000114767,ENSG00000041880,ENSG00000280422,ENSG00000180929,ENSG00000090097,ENSG00000272762,ENSG00000114779,ENSG00000248487,ENSG00000114786
chr3	51967312	51968639	3:51967312-51968639	ENSG00000180929,ENSG00000090097,ENSG00000272762,ENSG00000114779,ENSG00000248487,ENSG00000114786
chr3	51973756	51974366	3:51973756-51974366	ENSG00000090097,ENSG00000272762,ENSG00000114779,ENSG00000248487,ENSG00000114786
chr3	51974793	51975371	3:51974793-51975371	ENSG00000272762,ENSG00000114779,ENSG00000248487,ENSG00000243989,ENSG00000114786
chr3	51982618	51983614	3:51982618-51983614	ENSG00000272762,ENSG00000114779,ENSG00000248487,ENSG00000243989,ENSG00000114786
chr3	51995773	51996295	3:51995773-51996295	ENSG00000162244,ENSG00000243989,ENSG00000114786
chr3	52001425	52001960	3:52001425-52001960	ENSG00000287707,ENSG00000162244
chr3	52045315	52045587	3:52045315-52045587	ENSG00000164086,ENSG00000285685
chr3	52053184	52053424	3:52053184-52053424	ENSG00000164086,ENSG00000285685
chr3	52054831	52055178	3:52054831-52055178	ENSG00000164086
chr3	52055748	52056654	3:52055748-52056654	ENSG00000164086
chr3	52057190	52057642	3:52057190-52057642	ENSG00000164086,ENSG00000285685
chr3	52070671	52071271	3:52070671-52071271	-
chr3	52085853	52087207	3:52085853-52087207	-
chr3	52108386	52108659	3:52108386-52108659	-
chr3	52109723	52109967	3:52109723-52109967	-
chr3	52121575	52122148	3:52121575-52122148	ENSG00000162244
chr3	52122966	52123388	3:52122966-52123388	ENSG00000162244
chr3	52134685	52135131	3:52134685-52135131	ENSG00000184345,ENSG00000214681,ENSG00000173389,ENSG00000287707
chr3	52144298	52144536	3:52144298-52144536	ENSG00000287707,ENSG00000164087,ENSG00000162244
chr3	52154114	52154980	3:52154114-52154980	ENSG00000164087,ENSG00000162244
chr3	52189055	52189411	3:52189055-52189411	ENSG00000023330,ENSG00000242849,ENSG00000286419
chr3	52197740	52198323	3:52197740-52198323	ENSG00000280003,ENSG00000023330,ENSG00000242849,ENSG00000286419
chr3	52217069	52217424	3:52217069-52217424	ENSG00000173366,ENSG00000239732,ENSG00000280003,ENSG00000023330
chr3	52225416	52226582	3:52225416-52226582	ENSG00000199150,ENSG00000243224,ENSG00000247596,ENSG00000173366,ENSG00000239732,ENSG00000280003
chr3	52231606	52231950	3:52231606-52231950	ENSG00000243224,ENSG00000247596,ENSG00000173366,ENSG00000239732
chr3	52238661	52239708	3:52238661-52239708	ENSG00000199150,ENSG00000164091,ENSG00000243224,ENSG00000247596,ENSG00000173366,ENSG00000239732
chr3	52245513	52246427	3:52245513-52246427	ENSG00000199150,ENSG00000164091,ENSG00000164088,ENSG00000243224,ENSG00000247596
chr3	52253140	52253819	3:52253140-52253819	ENSG00000199150,ENSG00000164091,ENSG00000164088,ENSG00000243224,ENSG00000247596
chr3	52278127	52278995	3:52278127-52278995	ENSG00000199150,ENSG00000168237,ENSG00000242797,ENSG00000164091,ENSG00000243224,ENSG00000247596
chr3	52287559	52288286	3:52287559-52288286	ENSG00000199150,ENSG00000168237,ENSG00000242797,ENSG00000207926,ENSG00000164091,ENSG00000243224,ENSG00000247596
chr3	52297090	52297685	3:52297090-52297685	ENSG00000168237,ENSG00000242797,ENSG00000207926
chr3	52300076	52300524	3:52300076-52300524	ENSG00000168237,ENSG00000242797,ENSG00000207926,ENSG00000114841
chr3	52307374	52308056	3:52307374-52308056	ENSG00000168237,ENSG00000242797,ENSG00000207926,ENSG00000114841
chr3	52317604	52317940	3:52317604-52317940	ENSG00000242797,ENSG00000114841
chr3	52372849	52373629	3:52372849-52373629	ENSG00000114841,ENSG00000239557,ENSG00000163930
chr3	52385329	52385613	3:52385329-52385613	ENSG00000114841,ENSG00000163930
chr3	52409654	52411191	3:52409654-52411191	ENSG00000163930,ENSG00000010318
chr3	52412167	52412501	3:52412167-52412501	ENSG00000163930,ENSG00000010318
chr3	52428470	52428756	3:52428470-52428756	ENSG00000163930,ENSG00000010318,ENSG00000010319
chr3	52444863	52445206	3:52444863-52445206	ENSG00000252768,ENSG00000221518,ENSG00000163930,ENSG00000010318,ENSG00000010319,ENSG00000114854,ENSG00000010322
chr3	52446972	52447361	3:52446972-52447361	ENSG00000163930,ENSG00000010318,ENSG00000010319,ENSG00000114854
chr3	52455229	52455901	3:52455229-52455901	ENSG00000252768,ENSG00000221518,ENSG00000163930,ENSG00000010319,ENSG00000114854,ENSG00000010322
chr3	52471884	52472376	3:52471884-52472376	ENSG00000252768,ENSG00000221518,ENSG00000010322
chr3	52490783	52491292	3:52490783-52491292	ENSG00000252768,ENSG00000221518,ENSG00000010322,ENSG00000010327
chr3	52498190	52499198	3:52498190-52499198	ENSG00000252768,ENSG00000221518,ENSG00000010322,ENSG00000010327,ENSG00000168268
chr3	52533391	52533952	3:52533391-52533952	ENSG00000168273,ENSG00000168268
chr3	52536280	52536929	3:52536280-52536929	ENSG00000168273,ENSG00000252768,ENSG00000221518,ENSG00000010322,ENSG00000010327,ENSG00000168268
chr3	52670785	52671130	3:52670785-52671130	ENSG00000163939,ENSG00000252768,ENSG00000221518,ENSG00000163938,ENSG00000280904,ENSG00000252787,ENSG00000212493,ENSG00000238862,ENSG00000222345,ENSG00000212452
chr3	52681838	52682099	3:52681838-52682099	ENSG00000163939,ENSG00000163938,ENSG00000280904,ENSG00000252787,ENSG00000212493
chr3	52685435	52686276	3:52685435-52686276	ENSG00000163939,ENSG00000221518,ENSG00000163938,ENSG00000280904,ENSG00000252787,ENSG00000212493,ENSG00000238862,ENSG00000222345,ENSG00000212452,ENSG00000016864,ENSG00000114902
chr3	52705520	52706470	3:52705520-52706470	ENSG00000163939,ENSG00000163938,ENSG00000280904,ENSG00000252787,ENSG00000212493,ENSG00000238862,ENSG00000222345,ENSG00000212452,ENSG00000016864,ENSG00000114902,ENSG00000275956,ENSG00000270941,ENSG00000271137
chr3	52707526	52707925	3:52707526-52707925	ENSG00000163938,ENSG00000280904,ENSG00000252787,ENSG00000212493,ENSG00000016864,ENSG00000114902
chr3	52720798	52721646	3:52720798-52721646	ENSG00000221518,ENSG00000238862,ENSG00000222345,ENSG00000212452,ENSG00000016864,ENSG00000114902,ENSG00000275956,ENSG00000270941,ENSG00000271137
chr3	52770562	52771459	3:52770562-52771459	ENSG00000114904,ENSG00000271137,ENSG00000055957,ENSG00000162267
chr3	52778005	52778330	3:52778005-52778330	ENSG00000114904,ENSG00000271137,ENSG00000055957
chr3	52779432	52779842	3:52779432-52779842	ENSG00000114904,ENSG00000271137,ENSG00000055957,ENSG00000162267
chr3	52799520	52799919	3:52799520-52799919	ENSG00000055957,ENSG00000162267
chr3	52809740	52810367	3:52809740-52810367	ENSG00000271137,ENSG00000162267,ENSG00000055955,ENSG00000243696,ENSG00000239799,ENSG00000272573
chr3	52820917	52821189	3:52820917-52821189	ENSG00000055955,ENSG00000243696,ENSG00000239799,ENSG00000272573
chr3	52831455	52831842	3:52831455-52831842	ENSG00000055955,ENSG00000243696,ENSG00000239799,ENSG00000272573
chr3	52851347	52851669	3:52851347-52851669	ENSG00000243696,ENSG00000272573,ENSG00000213533,ENSG00000275789,ENSG00000279144
chr3	52869815	52870492	3:52869815-52870492	ENSG00000271137,ENSG00000243696,ENSG00000272573,ENSG00000275789,ENSG00000279144
chr3	52891637	52892208	3:52891637-52892208	ENSG00000271137,ENSG00000243696,ENSG00000272573,ENSG00000248592,ENSG00000213533,ENSG00000275789,ENSG00000279144
chr3	52897184	52897735	3:52897184-52897735	ENSG00000271137,ENSG00000243696,ENSG00000272573,ENSG00000248592,ENSG00000213533,ENSG00000275789,ENSG00000279144
chr3	52934729	52935086	3:52934729-52935086	ENSG00000163935
chr3	52983553	52984070	3:52983553-52984070	ENSG00000271137,ENSG00000163935,ENSG00000272305,ENSG00000280417
chr3	53018316	53018704	3:53018316-53018704	-
chr3	53023155	53023573	3:53023155-53023573	ENSG00000271137,ENSG00000163935,ENSG00000272305,ENSG00000280417
chr3	53044890	53046779	3:53044890-53046779	ENSG00000163935,ENSG00000280417
chr3	53072579	53073479	3:53072579-53073479	ENSG00000271137,ENSG00000275789,ENSG00000279144,ENSG00000163935,ENSG00000272305,ENSG00000280417,ENSG00000242142
chr3	53083649	53084049	3:53083649-53084049	ENSG00000272305,ENSG00000242142
chr3	53113909	53114548	3:53113909-53114548	ENSG00000272305,ENSG00000163933,ENSG00000286531
chr3	53130210	53131010	3:53130210-53131010	ENSG00000272305,ENSG00000163933,ENSG00000163932,ENSG00000286531
chr3	53140849	53141116	3:53140849-53141116	ENSG00000163933,ENSG00000163932
chr3	53143012	53143380	3:53143012-53143380	ENSG00000163933,ENSG00000163932
chr3	53160649	53161469	3:53160649-53161469	ENSG00000163932
chr3	53162072	53162467	3:53162072-53162467	ENSG00000163932
chr3	53170237	53170762	3:53170237-53170762	ENSG00000163932
chr3	53190433	53190975	3:53190433-53190975	ENSG00000272305,ENSG00000163933,ENSG00000163932,ENSG00000286531
chr3	53195975	53196277	3:53195975-53196277	ENSG00000272305,ENSG00000163933,ENSG00000286531
chr3	53219835	53220332	3:53219835-53220332	ENSG00000163931
chr3	53236200	53236508	3:53236200-53236508	ENSG00000163931
chr3	53249539	53249926	3:53249539-53249926	ENSG00000163931
chr3	53252115	53252664	3:53252115-53252664	ENSG00000163931
chr3	53254975	53256201	3:53254975-53256201	ENSG00000163931
chr3	53269885	53270546	3:53269885-53270546	ENSG00000163931,ENSG00000274967,ENSG00000207109
chr3	53275118	53275637	3:53275118-53275637	ENSG00000163931,ENSG00000274967,ENSG00000207109
chr3	53287101	53287552	3:53287101-53287552	ENSG00000272886,ENSG00000274967,ENSG00000207109
chr3	53299679	53299920	3:53299679-53299920	ENSG00000274967,ENSG00000207109
chr3	53347305	53347985	3:53347305-53347985	ENSG00000272886,ENSG00000207109
chr3	53350737	53350960	3:53350737-53350960	ENSG00000272886,ENSG00000207109
chr3	53375124	53375411	3:53375124-53375411	ENSG00000212608,ENSG00000251987
chr3	53457036	53457431	3:53457036-53457431	ENSG00000212608,ENSG00000227224,ENSG00000251987
chr3	53485907	53486304	3:53485907-53486304	ENSG00000157388,ENSG00000227224,ENSG00000251987
chr3	53493742	53494783	3:53493742-53494783	ENSG00000157388,ENSG00000227224,ENSG00000251987
chr3	53495806	53496105	3:53495806-53496105	ENSG00000157388,ENSG00000227224,ENSG00000251987
chr3	53503123	53503533	3:53503123-53503533	ENSG00000157388,ENSG00000227224,ENSG00000251987
chr3	53581570	53582224	3:53581570-53582224	ENSG00000212608,ENSG00000227224,ENSG00000251987,ENSG00000271916,ENSG00000184345
chr3	53597484	53597875	3:53597484-53597875	ENSG00000251987
chr3	53693370	53693866	3:53693370-53693866	ENSG00000251987
chr3	53705630	53706201	3:53705630-53706201	ENSG00000157388,ENSG00000212608,ENSG00000251987,ENSG00000271916
chr3	53710141	53710413	3:53710141-53710413	ENSG00000251987,ENSG00000271916
chr3	53716950	53717202	3:53716950-53717202	ENSG00000271916
chr3	53753464	53754157	3:53753464-53754157	ENSG00000157388,ENSG00000271916
chr3	53817313	53817660	3:53817313-53817660	ENSG00000271916
chr3	53818049	53818522	3:53818049-53818522	ENSG00000271916
chr3	53845711	53846778	3:53845711-53846778	ENSG00000271916,ENSG00000016391,ENSG00000056736,ENSG00000271976
chr3	53856976	53857390	3:53856976-53857390	ENSG00000271916,ENSG00000016391,ENSG00000056736,ENSG00000271976
chr3	53881575	53882434	3:53881575-53882434	ENSG00000271916,ENSG00000056736,ENSG00000271976,ENSG00000113812,ENSG00000113811
chr3	53891410	53892348	3:53891410-53892348	ENSG00000113812,ENSG00000113811
chr3	53938552	53938955	3:53938552-53938955	ENSG00000288029,ENSG00000242983,ENSG00000229806,ENSG00000265992,ENSG00000239991,ENSG00000243572
chr3	54087657	54088212	3:54087657-54088212	ENSG00000288029,ENSG00000242983,ENSG00000229806
chr3	54121259	54123027	3:54121259-54123027	ENSG00000288029,ENSG00000242983,ENSG00000286353,ENSG00000157445
chr3	54146729	54147130	3:54146729-54147130	ENSG00000288029,ENSG00000242983,ENSG00000286353,ENSG00000157445,ENSG00000229806
chr3	54188133	54188588	3:54188133-54188588	ENSG00000288029,ENSG00000242983,ENSG00000157445,ENSG00000229806,ENSG00000265992
chr3	54262434	54263096	3:54262434-54263096	ENSG00000288029,ENSG00000242983,ENSG00000157445,ENSG00000229806,ENSG00000265992,ENSG00000243715,ENSG00000144771,ENSG00000239991,ENSG00000243572,ENSG00000240708,ENSG00000242568,ENSG00000242775
chr3	54281170	54281925	3:54281170-54281925	ENSG00000288029,ENSG00000242983,ENSG00000157445,ENSG00000229806,ENSG00000265992,ENSG00000242775
chr3	54322562	54322787	3:54322562-54322787	ENSG00000288029,ENSG00000265992
chr3	54342559	54343232	3:54342559-54343232	ENSG00000288029,ENSG00000242983,ENSG00000229806,ENSG00000265992,ENSG00000243715,ENSG00000144771,ENSG00000239991,ENSG00000243572,ENSG00000240708,ENSG00000242568,ENSG00000242775
chr3	54356410	54357712	3:54356410-54357712	ENSG00000288029,ENSG00000242983,ENSG00000229806,ENSG00000265992,ENSG00000243715,ENSG00000240708
chr3	54373569	54373845	3:54373569-54373845	ENSG00000229806
chr3	54374149	54374695	3:54374149-54374695	ENSG00000288029,ENSG00000242983,ENSG00000229806,ENSG00000265992,ENSG00000243715,ENSG00000144771,ENSG00000240708
chr3	54853770	54854177	3:54853770-54854177	ENSG00000229806,ENSG00000265992,ENSG00000243715,ENSG00000144771,ENSG00000239991,ENSG00000243572,ENSG00000240708,ENSG00000242568,ENSG00000242775
chr3	55482366	55482856	3:55482366-55482856	ENSG00000114251,ENSG00000244586
chr3	55485056	55485366	3:55485056-55485366	ENSG00000114251,ENSG00000244586
chr3	55488538	55488919	3:55488538-55488919	ENSG00000114251,ENSG00000244586
chr3	55490296	55490524	3:55490296-55490524	ENSG00000114251,ENSG00000244586
chr3	55504941	55505510	3:55504941-55505510	ENSG00000243715,ENSG00000144771,ENSG00000239991,ENSG00000243572,ENSG00000240708,ENSG00000242568,ENSG00000242775,ENSG00000114251,ENSG00000244586,ENSG00000242317,ENSG00000264013
chr3	55521716	55522263	3:55521716-55522263	ENSG00000240708,ENSG00000242568,ENSG00000242775,ENSG00000264013
chr3	55524159	55524710	3:55524159-55524710	ENSG00000243715,ENSG00000144771,ENSG00000240708,ENSG00000242568,ENSG00000242775,ENSG00000242317,ENSG00000264013,ENSG00000200379
chr3	55554525	55555045	3:55554525-55555045	ENSG00000229806,ENSG00000265992,ENSG00000243715,ENSG00000144771,ENSG00000239991,ENSG00000243572,ENSG00000240708,ENSG00000242568,ENSG00000242775,ENSG00000264013,ENSG00000200379,ENSG00000200238
chr3	55601248	55601810	3:55601248-55601810	ENSG00000144771,ENSG00000239991,ENSG00000243572,ENSG00000240708,ENSG00000242568,ENSG00000242775,ENSG00000187672,ENSG00000240777,ENSG00000264013,ENSG00000200379
chr3	55604458	55604703	3:55604458-55604703	ENSG00000187672,ENSG00000240777
chr3	55611900	55612198	3:55611900-55612198	ENSG00000187672,ENSG00000240777
chr3	55620202	55620849	3:55620202-55620849	ENSG00000229806,ENSG00000265992,ENSG00000243715,ENSG00000144771,ENSG00000239991,ENSG00000243572,ENSG00000240708,ENSG00000242568,ENSG00000242775,ENSG00000187672,ENSG00000240777,ENSG00000264013,ENSG00000200379
chr3	55625874	55626323	3:55625874-55626323	ENSG00000144771,ENSG00000240708,ENSG00000242568,ENSG00000242775,ENSG00000240777,ENSG00000264013,ENSG00000200379
chr3	55629600	55629888	3:55629600-55629888	ENSG00000240777
chr3	55645377	55645966	3:55645377-55645966	ENSG00000265992,ENSG00000240708,ENSG00000242568,ENSG00000242775,ENSG00000187672,ENSG00000281708,ENSG00000264013
chr3	55654103	55654662	3:55654103-55654662	ENSG00000265992,ENSG00000243715,ENSG00000144771,ENSG00000239991,ENSG00000243572,ENSG00000240708,ENSG00000242568,ENSG00000242775,ENSG00000187672,ENSG00000281708,ENSG00000264013,ENSG00000200379
chr3	55689023	55689361	3:55689023-55689361	ENSG00000240708,ENSG00000242568,ENSG00000242775,ENSG00000264013
chr3	55782941	55783217	3:55782941-55783217	ENSG00000144771,ENSG00000240708,ENSG00000242568,ENSG00000242775,ENSG00000264013,ENSG00000200379
chr3	56005279	56005572	3:56005279-56005572	ENSG00000242568,ENSG00000242775,ENSG00000264013,ENSG00000200379,ENSG00000200238
chr3	56157605	56158188	3:56157605-56158188	ENSG00000243715,ENSG00000144771,ENSG00000240708,ENSG00000242568,ENSG00000242775,ENSG00000264013,ENSG00000200379,ENSG00000200238
chr3	56303538	56303849	3:56303538-56303849	ENSG00000242568
chr3	56323857	56324218	3:56323857-56324218	-
chr3	56467031	56467633	3:56467031-56467633	ENSG00000187672
chr3	56467919	56468751	3:56467919-56468751	ENSG00000187672
chr3	56494583	56495135	3:56494583-56495135	ENSG00000243715,ENSG00000264013,ENSG00000200379
chr3	56556946	56557939	3:56556946-56557939	ENSG00000180376
chr3	56682253	56683449	3:56682253-56683449	ENSG00000163946
chr3	56692588	56694109	3:56692588-56694109	ENSG00000163946
chr3	56702576	56703127	3:56702576-56703127	-
chr3	56719822	56720039	3:56719822-56720039	-
chr3	56725312	56725527	3:56725312-56725527	-
chr3	56754850	56755369	3:56754850-56755369	-
chr3	56758618	56758955	3:56758618-56758955	-
chr3	56775898	56776291	3:56775898-56776291	ENSG00000163947
chr3	56783680	56784274	3:56783680-56784274	ENSG00000163947
chr3	56790250	56790784	3:56790250-56790784	ENSG00000163947
chr3	56801351	56802381	3:56801351-56802381	ENSG00000163947
chr3	56815755	56816270	3:56815755-56816270	-
chr3	56833101	56833542	3:56833101-56833542	-
chr3	56837648	56838113	3:56837648-56838113	-
chr3	56867655	56868110	3:56867655-56868110	-
chr3	56869331	56869599	3:56869331-56869599	-
chr3	56877945	56878426	3:56877945-56878426	-
chr3	56885470	56885969	3:56885470-56885969	-
chr3	56887426	56887643	3:56887426-56887643	-
chr3	56894603	56895435	3:56894603-56895435	-
chr3	56899661	56900123	3:56899661-56900123	-
chr3	56904633	56904977	3:56904633-56904977	-
chr3	56915964	56916717	3:56915964-56916717	ENSG00000163947,ENSG00000240198
chr3	56922096	56922407	3:56922096-56922407	ENSG00000163947
chr3	56923817	56924088	3:56923817-56924088	ENSG00000163947
chr3	56935434	56935854	3:56935434-56935854	ENSG00000163947,ENSG00000240198
chr3	56966726	56966961	3:56966726-56966961	-
chr3	56970456	56970861	3:56970456-56970861	ENSG00000163947
chr3	56980679	56981260	3:56980679-56981260	ENSG00000163947
chr3	56985992	56986415	3:56985992-56986415	-
chr3	56988954	56989320	3:56988954-56989320	-
chr3	56992450	56992680	3:56992450-56992680	-
chr3	57007520	57007883	3:57007520-57007883	-
chr3	57013883	57014170	3:57013883-57014170	-
chr3	57019120	57019426	3:57019120-57019426	-
chr3	57026859	57027208	3:57026859-57027208	-
chr3	57032038	57032368	3:57032038-57032368	-
chr3	57048233	57048964	3:57048233-57048964	ENSG00000186451,ENSG00000272202,ENSG00000229863
chr3	57060245	57060729	3:57060245-57060729	ENSG00000186451,ENSG00000272202
chr3	57062219	57062539	3:57062219-57062539	ENSG00000186451
chr3	57068404	57068979	3:57068404-57068979	ENSG00000163947,ENSG00000186451,ENSG00000272202
chr3	57078005	57079552	3:57078005-57079552	ENSG00000163947,ENSG00000272202
chr3	57099988	57100546	3:57099988-57100546	ENSG00000229863
chr3	57112314	57112747	3:57112314-57112747	ENSG00000229863
chr3	57159284	57159637	3:57159284-57159637	ENSG00000144730,ENSG00000229863
chr3	57164015	57165398	3:57164015-57165398	ENSG00000144730,ENSG00000229863
chr3	57169891	57170465	3:57169891-57170465	ENSG00000144730,ENSG00000229863
chr3	57174971	57175520	3:57174971-57175520	ENSG00000144730,ENSG00000229863
chr3	57179746	57180225	3:57179746-57180225	ENSG00000144730
chr3	57197034	57197246	3:57197034-57197246	ENSG00000163666
chr3	57227308	57228166	3:57227308-57228166	ENSG00000163666,ENSG00000157500
chr3	57228498	57228909	3:57228498-57228909	ENSG00000163666,ENSG00000157500
chr3	57281681	57282215	3:57281681-57282215	ENSG00000239388,ENSG00000286952,ENSG00000174844,ENSG00000212392,ENSG00000239801
chr3	57512205	57512443	3:57512205-57512443	ENSG00000212392,ENSG00000206918,ENSG00000239831,ENSG00000237186
chr3	57518513	57519195	3:57518513-57519195	ENSG00000212392,ENSG00000206918,ENSG00000239831,ENSG00000237186
chr3	57544011	57544944	3:57544011-57544944	ENSG00000174844,ENSG00000212392,ENSG00000239831,ENSG00000237186,ENSG00000202428,ENSG00000206815,ENSG00000287502,ENSG00000174840,ENSG00000210841,ENSG00000239801
chr3	57555603	57557339	3:57555603-57557339	ENSG00000237186,ENSG00000206815,ENSG00000287502,ENSG00000174840,ENSG00000168374,ENSG00000272146,ENSG00000210841,ENSG00000239801
chr3	57567183	57567618	3:57567183-57567618	ENSG00000287502,ENSG00000174840,ENSG00000210841,ENSG00000239801
chr3	57582807	57583066	3:57582807-57583066	ENSG00000168374,ENSG00000272146,ENSG00000210841,ENSG00000239801
chr3	57597113	57598174	3:57597113-57598174	ENSG00000287502,ENSG00000174840,ENSG00000168374,ENSG00000272146,ENSG00000210841,ENSG00000239801
chr3	57671347	57671803	3:57671347-57671803	ENSG00000210841,ENSG00000174839,ENSG00000239801,ENSG00000241933,ENSG00000163681
chr3	57692313	57693234	3:57692313-57693234	ENSG00000168374,ENSG00000272146,ENSG00000210841,ENSG00000174839,ENSG00000239801,ENSG00000241933,ENSG00000163681
chr3	57755416	57757285	3:57755416-57757285	ENSG00000239801,ENSG00000241933,ENSG00000163681
chr3	57785427	57785750	3:57785427-57785750	ENSG00000210841,ENSG00000239801,ENSG00000163681,ENSG00000270772
chr3	57788084	57788408	3:57788084-57788408	-
chr3	57791261	57791558	3:57791261-57791558	ENSG00000210841,ENSG00000239801,ENSG00000163681,ENSG00000270772
chr3	57794007	57794346	3:57794007-57794346	ENSG00000270772
chr3	57803500	57804064	3:57803500-57804064	ENSG00000239801,ENSG00000270772
chr3	57805672	57805895	3:57805672-57805895	ENSG00000270772
chr3	57816938	57817152	3:57816938-57817152	-
chr3	57840405	57840820	3:57840405-57840820	ENSG00000239801
chr3	57900752	57901114	3:57900752-57901114	ENSG00000163681
chr3	57951354	57951903	3:57951354-57951903	ENSG00000213509
chr3	57959111	57960327	3:57959111-57960327	ENSG00000213509
chr3	57972326	57972954	3:57972326-57972954	ENSG00000213509,ENSG00000136068
chr3	57983638	57984376	3:57983638-57984376	ENSG00000213509,ENSG00000136068
chr3	57998726	57999251	3:57998726-57999251	ENSG00000136068
chr3	58008029	58009586	3:58008029-58009586	ENSG00000136068
chr3	58019644	58019915	3:58019644-58019915	-
chr3	58025947	58026434	3:58025947-58026434	-
chr3	58041236	58042150	3:58041236-58042150	ENSG00000136068
chr3	58051232	58051443	3:58051232-58051443	-
chr3	58052400	58052809	3:58052400-58052809	ENSG00000136068
chr3	58063332	58063734	3:58063332-58063734	-
chr3	58074232	58074810	3:58074232-58074810	ENSG00000136068
chr3	58082013	58082438	3:58082013-58082438	ENSG00000136068
chr3	58120186	58120853	3:58120186-58120853	ENSG00000136068
chr3	58167287	58167592	3:58167287-58167592	ENSG00000136068,ENSG00000244161,ENSG00000283148
chr3	58173538	58174093	3:58173538-58174093	ENSG00000136068,ENSG00000244161,ENSG00000283148
chr3	58175259	58175781	3:58175259-58175781	ENSG00000244161,ENSG00000283148,ENSG00000283511
chr3	58177631	58178171	3:58177631-58178171	ENSG00000244161,ENSG00000283148,ENSG00000283511
chr3	58187785	58188285	3:58187785-58188285	ENSG00000283148,ENSG00000283511,ENSG00000163687,ENSG00000163684,ENSG00000255154
chr3	58196532	58196766	3:58196532-58196766	ENSG00000163687
chr3	58200881	58201435	3:58200881-58201435	ENSG00000163687
chr3	58214594	58215306	3:58214594-58215306	ENSG00000163687
chr3	58217281	58217850	3:58217281-58217850	ENSG00000163687
chr3	58237130	58238701	3:58237130-58238701	ENSG00000163686,ENSG00000255154
chr3	58260378	58260612	3:58260378-58260612	-
chr3	58272261	58272475	3:58272261-58272475	-
chr3	58288050	58288370	3:58288050-58288370	ENSG00000163686
chr3	58306050	58307233	3:58306050-58307233	ENSG00000163684,ENSG00000255154
chr3	58320932	58321424	3:58320932-58321424	ENSG00000163684,ENSG00000255154,ENSG00000273493,ENSG00000168297,ENSG00000236722
chr3	58332660	58333721	3:58332660-58333721	ENSG00000273493,ENSG00000168297
chr3	58335110	58335547	3:58335110-58335547	ENSG00000273493,ENSG00000168297,ENSG00000275607
chr3	58354132	58354513	3:58354132-58354513	ENSG00000168297,ENSG00000275607
chr3	58355958	58356638	3:58355958-58356638	ENSG00000273493,ENSG00000168297,ENSG00000275607,ENSG00000236722
chr3	58386745	58387274	3:58386745-58387274	ENSG00000168297,ENSG00000275607
chr3	58388571	58388919	3:58388571-58388919	ENSG00000275607
chr3	58418569	58419135	3:58418569-58419135	ENSG00000168297,ENSG00000168291,ENSG00000272182
chr3	58433398	58434255	3:58433398-58434255	ENSG00000168291,ENSG00000272182,ENSG00000272360,ENSG00000168301,ENSG00000236722
chr3	58463176	58464172	3:58463176-58464172	ENSG00000168291,ENSG00000272360,ENSG00000168301,ENSG00000168306,ENSG00000236722
chr3	58471235	58471910	3:58471235-58471910	ENSG00000168291,ENSG00000272360,ENSG00000168301,ENSG00000168306,ENSG00000236722
chr3	58478340	58478603	3:58478340-58478603	ENSG00000236722
chr3	58491643	58492854	3:58491643-58492854	ENSG00000168297,ENSG00000272360,ENSG00000168301,ENSG00000168306,ENSG00000236722
chr3	58532813	58533133	3:58532813-58533133	ENSG00000168306,ENSG00000236722
chr3	58536169	58536580	3:58536169-58536580	ENSG00000168306,ENSG00000236722
chr3	58568723	58569204	3:58568723-58569204	ENSG00000168309,ENSG00000243384,ENSG00000244383
chr3	58581355	58581581	3:58581355-58581581	ENSG00000168309,ENSG00000243384,ENSG00000244383
chr3	58585071	58585764	3:58585071-58585764	ENSG00000168309,ENSG00000243384,ENSG00000244383
chr3	58586735	58587160	3:58586735-58587160	ENSG00000168309,ENSG00000243384,ENSG00000244383
chr3	58587973	58588427	3:58587973-58588427	ENSG00000168309,ENSG00000243384,ENSG00000244383
chr3	58629850	58630366	3:58629850-58630366	ENSG00000168309,ENSG00000243384,ENSG00000244383
chr3	58640601	58640999	3:58640601-58640999	ENSG00000244383,ENSG00000198643
chr3	58647723	58648099	3:58647723-58648099	ENSG00000244383,ENSG00000198643
chr3	58666676	58666958	3:58666676-58666958	ENSG00000198643
chr3	58678068	58678562	3:58678068-58678562	ENSG00000244383,ENSG00000198643
chr3	58683066	58683435	3:58683066-58683435	-
chr3	58688754	58689022	3:58688754-58689022	ENSG00000198643
chr3	58693913	58694412	3:58693913-58694412	ENSG00000198643
chr3	58705734	58706063	3:58705734-58706063	-
chr3	58785607	58786229	3:58785607-58786229	-
chr3	58824357	58824644	3:58824357-58824644	ENSG00000242428
chr3	58833445	58833796	3:58833445-58833796	ENSG00000163689,ENSG00000242428
chr3	58840318	58840626	3:58840318-58840626	ENSG00000163689,ENSG00000242428
chr3	58863209	58863666	3:58863209-58863666	-
chr3	58884237	58884921	3:58884237-58884921	-
chr3	58892300	58893091	3:58892300-58893091	-
chr3	58899256	58900280	3:58899256-58900280	-
chr3	58963995	58964380	3:58963995-58964380	-
chr3	58994805	58995211	3:58994805-58995211	-
chr3	58999683	59000168	3:58999683-59000168	-
chr3	59001640	59002124	3:59001640-59002124	-
chr3	59007213	59007640	3:59007213-59007640	-
chr3	59049665	59050381	3:59049665-59050381	ENSG00000163689,ENSG00000243295
chr3	59056745	59057167	3:59056745-59057167	ENSG00000163689,ENSG00000243295
chr3	59069695	59070217	3:59069695-59070217	ENSG00000243295
chr3	59080619	59080922	3:59080619-59080922	ENSG00000243295
chr3	59082018	59082383	3:59082018-59082383	ENSG00000243295
chr3	59212221	59212586	3:59212221-59212586	-
chr3	59249211	59249527	3:59249211-59249527	-
chr3	59286799	59287253	3:59286799-59287253	-
chr3	59367097	59367574	3:59367097-59367574	ENSG00000243903,ENSG00000242545
chr3	59388459	59388700	3:59388459-59388700	ENSG00000243903
chr3	59426924	59427773	3:59426924-59427773	ENSG00000243903,ENSG00000242545,ENSG00000241804
chr3	59436022	59436595	3:59436022-59436595	ENSG00000242545,ENSG00000241804
chr3	59451106	59451885	3:59451106-59451885	ENSG00000243903,ENSG00000242545,ENSG00000241804
chr3	59553240	59553565	3:59553240-59553565	ENSG00000242545,ENSG00000241804
chr3	59575186	59575828	3:59575186-59575828	ENSG00000242545,ENSG00000241804,ENSG00000277592
chr3	59709601	59710439	3:59709601-59710439	ENSG00000242545,ENSG00000241804
chr3	59731782	59732386	3:59731782-59732386	ENSG00000242545,ENSG00000241804
chr3	59749299	59749549	3:59749299-59749549	-
chr3	59754166	59754635	3:59754166-59754635	-
chr3	59771851	59772124	3:59771851-59772124	-
chr3	59772616	59773262	3:59772616-59773262	-
chr3	59777615	59778104	3:59777615-59778104	ENSG00000242545,ENSG00000287649
chr3	59783495	59784154	3:59783495-59784154	ENSG00000287649
chr3	59809755	59810219	3:59809755-59810219	ENSG00000287649
chr3	59817663	59818436	3:59817663-59818436	ENSG00000287649
chr3	59836267	59836979	3:59836267-59836979	-
chr3	59857675	59858189	3:59857675-59858189	ENSG00000242545,ENSG00000241804
chr3	59884319	59884906	3:59884319-59884906	-
chr3	59885892	59886361	3:59885892-59886361	-
chr3	59940805	59941160	3:59940805-59941160	-
chr3	59985620	59986323	3:59985620-59986323	-
chr3	59987622	59987975	3:59987622-59987975	-
chr3	59992714	59993043	3:59992714-59993043	-
chr3	60010654	60011380	3:60010654-60011380	ENSG00000189283
chr3	60056227	60056862	3:60056227-60056862	-
chr3	60064935	60065297	3:60064935-60065297	-
chr3	60076303	60076614	3:60076303-60076614	ENSG00000189283
chr3	60081582	60082178	3:60081582-60082178	ENSG00000189283
chr3	60095460	60095886	3:60095460-60095886	-
chr3	60133476	60134042	3:60133476-60134042	-
chr3	60160353	60160738	3:60160353-60160738	-
chr3	60192562	60192937	3:60192562-60192937	-
chr3	60202191	60202439	3:60202191-60202439	-
chr3	60238473	60238980	3:60238473-60238980	-
chr3	60250935	60251147	3:60250935-60251147	-
chr3	60260229	60260572	3:60260229-60260572	-
chr3	60309662	60310023	3:60309662-60310023	-
chr3	60333753	60334102	3:60333753-60334102	ENSG00000232407
chr3	60555729	60556182	3:60555729-60556182	ENSG00000240097,ENSG00000281426,ENSG00000232407
chr3	60594140	60594636	3:60594140-60594636	ENSG00000240097,ENSG00000281426,ENSG00000232407
chr3	60601273	60601485	3:60601273-60601485	ENSG00000240097,ENSG00000281426,ENSG00000232407
chr3	60602837	60603418	3:60602837-60603418	ENSG00000240097,ENSG00000281426
chr3	60720705	60721058	3:60720705-60721058	ENSG00000232407,ENSG00000225673,ENSG00000244183
chr3	60743712	60744175	3:60743712-60744175	ENSG00000232407,ENSG00000225673,ENSG00000244183,ENSG00000212211
chr3	60758085	60758616	3:60758085-60758616	ENSG00000232407,ENSG00000225673,ENSG00000244183,ENSG00000212211
chr3	60979506	60980036	3:60979506-60980036	ENSG00000232407,ENSG00000212211,ENSG00000226360
chr3	60992196	60992811	3:60992196-60992811	ENSG00000232407,ENSG00000212211,ENSG00000226360
chr3	61008992	61009521	3:61008992-61009521	ENSG00000232407,ENSG00000212211
chr3	61015873	61016271	3:61015873-61016271	ENSG00000212211
chr3	61158171	61158845	3:61158171-61158845	ENSG00000212211,ENSG00000226360
chr3	61172753	61173096	3:61172753-61173096	-
chr3	61173388	61174064	3:61173388-61174064	-
chr3	61194955	61195382	3:61194955-61195382	-
chr3	61200920	61201477	3:61200920-61201477	ENSG00000212211
chr3	61236691	61237013	3:61236691-61237013	-
chr3	61250047	61250560	3:61250047-61250560	ENSG00000189283
chr3	61251243	61251958	3:61251243-61251958	ENSG00000189283
chr3	61315990	61316287	3:61315990-61316287	-
chr3	61371050	61371415	3:61371050-61371415	-
chr3	61381762	61382021	3:61381762-61382021	-
chr3	61415257	61415654	3:61415257-61415654	ENSG00000252420,ENSG00000226360
chr3	61560720	61562433	3:61560720-61562433	ENSG00000144724,ENSG00000252420,ENSG00000226360
chr3	61894815	61895560	3:61894815-61895560	ENSG00000144724,ENSG00000252420,ENSG00000226360,ENSG00000252184,ENSG00000237456,ENSG00000225662,ENSG00000242841
chr3	61903784	61904596	3:61903784-61904596	ENSG00000252420,ENSG00000226360,ENSG00000252184,ENSG00000237456
chr3	62133962	62134664	3:62133962-62134664	ENSG00000252420,ENSG00000226360,ENSG00000252184,ENSG00000237456
chr3	62178883	62179180	3:62178883-62179180	ENSG00000252420,ENSG00000226360,ENSG00000252184,ENSG00000237456
chr3	62188470	62189258	3:62188470-62189258	ENSG00000144724,ENSG00000252420,ENSG00000226360,ENSG00000252184,ENSG00000237456
chr3	62201551	62201823	3:62201551-62201823	ENSG00000144724
chr3	62208987	62209677	3:62208987-62209677	ENSG00000144724,ENSG00000252420,ENSG00000226360,ENSG00000252184,ENSG00000241472,ENSG00000114405,ENSG00000242841
chr3	62287494	62287759	3:62287494-62287759	ENSG00000241472,ENSG00000114405
chr3	62318659	62319650	3:62318659-62319650	ENSG00000241472,ENSG00000114405
chr3	62372328	62372843	3:62372328-62372843	ENSG00000241472,ENSG00000153266
chr3	62379009	62379495	3:62379009-62379495	ENSG00000241472,ENSG00000153266
chr3	62445467	62445779	3:62445467-62445779	ENSG00000163618
chr3	62665767	62666313	3:62665767-62666313	ENSG00000225662,ENSG00000244632,ENSG00000252449,ENSG00000226082,ENSG00000244342,ENSG00000242841,ENSG00000240359,ENSG00000241359,ENSG00000252301,ENSG00000188817
chr3	62835514	62836164	3:62835514-62836164	ENSG00000163618,ENSG00000225662,ENSG00000244632,ENSG00000252449,ENSG00000226082,ENSG00000244342,ENSG00000242841,ENSG00000240359,ENSG00000241359,ENSG00000252301,ENSG00000188817
chr3	62873729	62874744	3:62873729-62874744	ENSG00000163618,ENSG00000225662,ENSG00000244632,ENSG00000252449,ENSG00000226082,ENSG00000244342,ENSG00000242841,ENSG00000240359
chr3	62982877	62983107	3:62982877-62983107	ENSG00000225662,ENSG00000244632,ENSG00000226082,ENSG00000244342,ENSG00000242841,ENSG00000240359,ENSG00000252301
chr3	63228365	63229038	3:63228365-63229038	ENSG00000225662,ENSG00000226082,ENSG00000244342,ENSG00000242841,ENSG00000240359,ENSG00000163630,ENSG00000241359,ENSG00000188817
chr3	63343536	63344179	3:63343536-63344179	ENSG00000225662,ENSG00000244632,ENSG00000226082,ENSG00000244342,ENSG00000242841,ENSG00000240359,ENSG00000163630,ENSG00000241359,ENSG00000252301,ENSG00000188817,ENSG00000163632
chr3	63349717	63350095	3:63349717-63350095	ENSG00000242841,ENSG00000163630,ENSG00000241359,ENSG00000252301,ENSG00000188817,ENSG00000163632
chr3	63351305	63351575	3:63351305-63351575	ENSG00000163630,ENSG00000241359,ENSG00000252301,ENSG00000188817,ENSG00000163632
chr3	63808233	63808713	3:63808233-63808713	ENSG00000241359,ENSG00000252301,ENSG00000188817,ENSG00000224479,ENSG00000163632
chr3	63818665	63818995	3:63818665-63818995	ENSG00000241359,ENSG00000188817,ENSG00000224479,ENSG00000163632
chr3	63858793	63859107	3:63858793-63859107	ENSG00000163634,ENSG00000240549,ENSG00000163635
chr3	63863350	63864835	3:63863350-63864835	ENSG00000163634,ENSG00000240549,ENSG00000163635
chr3	63900197	63900699	3:63900197-63900699	ENSG00000163634,ENSG00000240549,ENSG00000280620
chr3	63911625	63912936	3:63911625-63912936	ENSG00000163634,ENSG00000240549,ENSG00000163635,ENSG00000280620,ENSG00000239653,ENSG00000271843,ENSG00000243410
chr3	63922109	63922685	3:63922109-63922685	ENSG00000163634,ENSG00000163635,ENSG00000280620,ENSG00000239653,ENSG00000271843,ENSG00000243410
chr3	63933432	63933833	3:63933432-63933833	ENSG00000241359,ENSG00000252301,ENSG00000188817,ENSG00000163634,ENSG00000240549,ENSG00000163635,ENSG00000280620,ENSG00000239653,ENSG00000271843,ENSG00000243410
chr3	63960088	63960635	3:63960088-63960635	ENSG00000163635,ENSG00000239653,ENSG00000271843,ENSG00000243410
chr3	63961928	63962202	3:63961928-63962202	ENSG00000163635,ENSG00000239653,ENSG00000271843,ENSG00000243410
chr3	63967710	63968866	3:63967710-63968866	ENSG00000163635,ENSG00000239653,ENSG00000271843,ENSG00000243410
chr3	63979024	63979373	3:63979024-63979373	ENSG00000163635,ENSG00000239653,ENSG00000271843,ENSG00000243410
chr3	63981085	63981297	3:63981085-63981297	ENSG00000163635,ENSG00000239653,ENSG00000271843,ENSG00000243410
chr3	63992605	63992823	3:63992605-63992823	ENSG00000163635,ENSG00000239653,ENSG00000271843,ENSG00000243410
chr3	63993414	63994054	3:63993414-63994054	ENSG00000163635,ENSG00000239653,ENSG00000271843,ENSG00000243410
chr3	64021885	64022186	3:64021885-64022186	ENSG00000271843,ENSG00000163636,ENSG00000243410,ENSG00000272181
chr3	64023061	64023783	3:64023061-64023783	ENSG00000239653,ENSG00000271843,ENSG00000163636,ENSG00000243410,ENSG00000272181,ENSG00000241572
chr3	64030696	64031081	3:64030696-64031081	ENSG00000163636,ENSG00000241111,ENSG00000200222,ENSG00000189196,ENSG00000241572,ENSG00000241101,ENSG00000239926,ENSG00000226017
chr3	64048465	64049138	3:64048465-64049138	ENSG00000271843,ENSG00000243410,ENSG00000241111,ENSG00000200222,ENSG00000189196,ENSG00000163637,ENSG00000241572,ENSG00000241101,ENSG00000239926,ENSG00000226017,ENSG00000212340
chr3	64058598	64058866	3:64058598-64058866	ENSG00000241111,ENSG00000200222,ENSG00000189196,ENSG00000241572,ENSG00000241101,ENSG00000239926
chr3	64210318	64210847	3:64210318-64210847	ENSG00000188817,ENSG00000241111,ENSG00000200222,ENSG00000189196,ENSG00000163637,ENSG00000241572,ENSG00000241101,ENSG00000239926,ENSG00000226017
chr3	64355071	64355855	3:64355071-64355855	ENSG00000200222,ENSG00000189196,ENSG00000241572,ENSG00000241101,ENSG00000239926,ENSG00000226017
chr3	64396967	64397220	3:64396967-64397220	ENSG00000200222,ENSG00000189196,ENSG00000241572,ENSG00000241101,ENSG00000239926,ENSG00000226017
chr3	64399335	64399571	3:64399335-64399571	ENSG00000200222,ENSG00000189196,ENSG00000241572,ENSG00000241101,ENSG00000239926,ENSG00000226017
chr3	64417984	64418212	3:64417984-64418212	ENSG00000241101
chr3	64445108	64445829	3:64445108-64445829	ENSG00000163637,ENSG00000244564
chr3	64462320	64462705	3:64462320-64462705	ENSG00000200222,ENSG00000189196,ENSG00000163637,ENSG00000241572,ENSG00000241101,ENSG00000239926,ENSG00000244564,ENSG00000212340
chr3	64484361	64484848	3:64484361-64484848	ENSG00000163636,ENSG00000243410,ENSG00000241111,ENSG00000200222,ENSG00000189196,ENSG00000163637,ENSG00000241572,ENSG00000241101,ENSG00000239926,ENSG00000226017,ENSG00000244564,ENSG00000212340,ENSG00000241158
chr3	64533574	64534060	3:64533574-64534060	ENSG00000212340,ENSG00000163638,ENSG00000241158,ENSG00000243149
chr3	64685680	64686860	3:64685680-64686860	ENSG00000163638,ENSG00000241158,ENSG00000241684,ENSG00000243149
chr3	64687730	64688208	3:64687730-64688208	ENSG00000163638,ENSG00000241684,ENSG00000243149
chr3	64859639	64860297	3:64859639-64860297	ENSG00000241359,ENSG00000188817,ENSG00000212340,ENSG00000163638,ENSG00000241158,ENSG00000243149
chr3	64945176	64945673	3:64945176-64945673	ENSG00000212340,ENSG00000241158,ENSG00000243149,ENSG00000244226
chr3	64972809	64973219	3:64972809-64973219	ENSG00000241359,ENSG00000252301,ENSG00000212340,ENSG00000241158,ENSG00000243149
chr3	64995948	64996367	3:64995948-64996367	ENSG00000212340,ENSG00000241158,ENSG00000243149
chr3	65342079	65342361	3:65342079-65342361	ENSG00000212340,ENSG00000241158,ENSG00000243149,ENSG00000270059,ENSG00000244226
chr3	65356467	65357233	3:65356467-65357233	ENSG00000212340,ENSG00000241158,ENSG00000243149,ENSG00000270059,ENSG00000244226
chr3	65383903	65384183	3:65383903-65384183	ENSG00000241158,ENSG00000151276
chr3	65732256	65732790	3:65732256-65732790	ENSG00000212340,ENSG00000241158,ENSG00000243149,ENSG00000244226,ENSG00000240175,ENSG00000202071,ENSG00000203647
chr3	65758842	65759335	3:65758842-65759335	ENSG00000244226,ENSG00000240175,ENSG00000202071,ENSG00000203647
chr3	65784987	65785306	3:65784987-65785306	ENSG00000244226,ENSG00000223409,ENSG00000272610,ENSG00000240175,ENSG00000202071,ENSG00000203647
chr3	65854704	65855028	3:65854704-65855028	ENSG00000244226,ENSG00000223409,ENSG00000240175,ENSG00000202071,ENSG00000203647
chr3	65937157	65937793	3:65937157-65937793	ENSG00000151276,ENSG00000244226,ENSG00000223409,ENSG00000272610,ENSG00000240175,ENSG00000202071,ENSG00000203647
chr3	66038204	66039462	3:66038204-66039462	ENSG00000151276,ENSG00000272610,ENSG00000240175,ENSG00000202071,ENSG00000203647
chr3	66138776	66139029	3:66138776-66139029	ENSG00000240175,ENSG00000202071,ENSG00000203647,ENSG00000144741
chr3	66220678	66221384	3:66220678-66221384	ENSG00000144741
chr3	66229876	66230312	3:66229876-66230312	ENSG00000144741,ENSG00000206759
chr3	66266881	66267159	3:66266881-66267159	ENSG00000144741,ENSG00000206759,ENSG00000241587
chr3	66276653	66276951	3:66276653-66276951	ENSG00000206759,ENSG00000241587
chr3	66336482	66336808	3:66336482-66336808	ENSG00000206759,ENSG00000241587
chr3	66345118	66345352	3:66345118-66345352	ENSG00000206759,ENSG00000241587
chr3	66393636	66394368	3:66393636-66394368	ENSG00000206759,ENSG00000241587
chr3	66407709	66408165	3:66407709-66408165	ENSG00000206759,ENSG00000144749,ENSG00000271174
chr3	66433112	66434083	3:66433112-66434083	-
chr3	66439627	66440316	3:66439627-66440316	ENSG00000206759,ENSG00000271174
chr3	66442923	66443228	3:66442923-66443228	-
chr3	66448354	66448644	3:66448354-66448644	ENSG00000271174
chr3	66454034	66454592	3:66454034-66454592	-
chr3	66456687	66457201	3:66456687-66457201	ENSG00000144749
chr3	66464412	66464911	3:66464412-66464911	ENSG00000144749
chr3	66472404	66473105	3:66472404-66473105	ENSG00000144749
chr3	66480711	66481026	3:66480711-66481026	ENSG00000144749
chr3	66481779	66482159	3:66481779-66482159	-
chr3	66483387	66483927	3:66483387-66483927	ENSG00000144749
chr3	66490181	66490627	3:66490181-66490627	ENSG00000144749
chr3	66500184	66501537	3:66500184-66501537	ENSG00000144749,ENSG00000271174
chr3	66524794	66525393	3:66524794-66525393	ENSG00000206759,ENSG00000241587,ENSG00000144749,ENSG00000271174,ENSG00000285738
chr3	66638748	66639011	3:66638748-66639011	ENSG00000271174,ENSG00000214560
chr3	66803796	66804600	3:66803796-66804600	ENSG00000206759,ENSG00000271174,ENSG00000285738
chr3	66808719	66809085	3:66808719-66809085	ENSG00000271174,ENSG00000285738
chr3	66816221	66816604	3:66816221-66816604	ENSG00000206759,ENSG00000271174,ENSG00000288039,ENSG00000285738
chr3	66822198	66822528	3:66822198-66822528	ENSG00000206759,ENSG00000241587,ENSG00000271174,ENSG00000288039,ENSG00000285738
chr3	66856599	66856976	3:66856599-66856976	ENSG00000214552
chr3	66938441	66938834	3:66938441-66938834	ENSG00000183662,ENSG00000214552,ENSG00000286967,ENSG00000241506
chr3	66971771	66972628	3:66971771-66972628	ENSG00000287873,ENSG00000163376,ENSG00000283298,ENSG00000242510,ENSG00000183662,ENSG00000240568
chr3	66989982	66990203	3:66989982-66990203	ENSG00000287873,ENSG00000163376
chr3	66990457	66990668	3:66990457-66990668	ENSG00000287873,ENSG00000163376
chr3	66997710	66998750	3:66997710-66998750	ENSG00000287873,ENSG00000163376
chr3	67018270	67018642	3:67018270-67018642	-
chr3	67030801	67031170	3:67030801-67031170	-
chr3	67037639	67037860	3:67037639-67037860	-
chr3	67113755	67114296	3:67113755-67114296	ENSG00000283298,ENSG00000241884,ENSG00000242510,ENSG00000183662,ENSG00000214552,ENSG00000240568,ENSG00000286967,ENSG00000244640,ENSG00000241506
chr3	67288647	67289170	3:67288647-67289170	ENSG00000283298,ENSG00000241884,ENSG00000183662,ENSG00000214552,ENSG00000240568
chr3	67335663	67336434	3:67335663-67336434	ENSG00000283298,ENSG00000241884,ENSG00000242510,ENSG00000183662,ENSG00000214552,ENSG00000240568,ENSG00000286967,ENSG00000244640,ENSG00000241506
chr3	67361216	67361518	3:67361216-67361518	ENSG00000283298,ENSG00000241884,ENSG00000242510,ENSG00000183662,ENSG00000214552
chr3	67362635	67363384	3:67362635-67363384	ENSG00000283298,ENSG00000241884,ENSG00000242510,ENSG00000183662,ENSG00000214552,ENSG00000240568,ENSG00000286967,ENSG00000241506
chr3	67384918	67385191	3:67384918-67385191	ENSG00000242510,ENSG00000183662,ENSG00000240568,ENSG00000241506
chr3	67389194	67389695	3:67389194-67389695	ENSG00000283298,ENSG00000242510,ENSG00000183662,ENSG00000214552,ENSG00000240568,ENSG00000241506
chr3	67602761	67603266	3:67602761-67603266	ENSG00000172340,ENSG00000242510,ENSG00000241316,ENSG00000183662,ENSG00000214552,ENSG00000286967
chr3	67655532	67656309	3:67655532-67656309	ENSG00000172340,ENSG00000242510,ENSG00000241316
chr3	67661608	67661891	3:67661608-67661891	ENSG00000172340,ENSG00000241316
chr3	67662767	67662985	3:67662767-67662985	ENSG00000172340,ENSG00000241316
chr3	67790148	67790697	3:67790148-67790697	ENSG00000283298,ENSG00000242510,ENSG00000183662,ENSG00000214552,ENSG00000240568,ENSG00000286967,ENSG00000244640,ENSG00000241506
chr3	68743472	68743924	3:68743472-68743924	ENSG00000283298,ENSG00000183662,ENSG00000214552,ENSG00000240568,ENSG00000286967,ENSG00000244640,ENSG00000241506
chr3	68751783	68752349	3:68751783-68752349	ENSG00000183662,ENSG00000214552,ENSG00000240568,ENSG00000286967,ENSG00000244640,ENSG00000241506
chr3	68876199	68876566	3:68876199-68876566	ENSG00000183662,ENSG00000214552,ENSG00000240568,ENSG00000286967,ENSG00000244640,ENSG00000241506,ENSG00000252828
chr3	68895463	68895829	3:68895463-68895829	ENSG00000214552,ENSG00000240568,ENSG00000286967,ENSG00000244640,ENSG00000241506,ENSG00000252828
chr3	68931924	68932957	3:68931924-68932957	ENSG00000163377
chr3	68972146	68972911	3:68972146-68972911	ENSG00000163378
chr3	69012860	69014204	3:69012860-69014204	ENSG00000163378,ENSG00000244513,ENSG00000265355
chr3	69020415	69021065	3:69020415-69021065	ENSG00000163378,ENSG00000244513,ENSG00000144747,ENSG00000265355
chr3	69051425	69052688	3:69051425-69052688	-
chr3	69058354	69058988	3:69058354-69058988	ENSG00000144747,ENSG00000265355,ENSG00000144744
chr3	69079893	69080499	3:69079893-69080499	ENSG00000144747,ENSG00000265355,ENSG00000144744,ENSG00000144746
chr3	69082882	69083101	3:69082882-69083101	ENSG00000144744,ENSG00000144746
chr3	69084554	69085400	3:69084554-69085400	ENSG00000144747,ENSG00000265355,ENSG00000144744,ENSG00000144746
chr3	69091840	69092515	3:69091840-69092515	ENSG00000144747,ENSG00000265355,ENSG00000144744,ENSG00000144746
chr3	69094288	69094732	3:69094288-69094732	ENSG00000265355,ENSG00000144744,ENSG00000144746
chr3	69120960	69121287	3:69120960-69121287	ENSG00000163380
chr3	69144735	69145329	3:69144735-69145329	ENSG00000163380,ENSG00000241667
chr3	69161515	69162031	3:69161515-69162031	-
chr3	69199229	69199842	3:69199229-69199842	ENSG00000114541
chr3	69212424	69212854	3:69212424-69212854	ENSG00000114541
chr3	69236985	69237471	3:69236985-69237471	-
chr3	69242930	69243608	3:69242930-69243608	ENSG00000114541
chr3	69260564	69260927	3:69260564-69260927	-
chr3	69281981	69282685	3:69281981-69282685	-
chr3	69294586	69295019	3:69294586-69295019	ENSG00000114541
chr3	69306283	69306994	3:69306283-69306994	ENSG00000163380
chr3	69320905	69321249	3:69320905-69321249	ENSG00000114541
chr3	69324498	69324962	3:69324498-69324962	ENSG00000114541
chr3	69326820	69327383	3:69326820-69327383	ENSG00000114541
chr3	69330907	69331455	3:69330907-69331455	ENSG00000114541
chr3	69339750	69340285	3:69339750-69340285	ENSG00000114541
chr3	69353258	69353977	3:69353258-69353977	ENSG00000114541
chr3	69368232	69368725	3:69368232-69368725	ENSG00000241667
chr3	69370229	69370737	3:69370229-69370737	-
chr3	69385567	69386956	3:69385567-69386956	ENSG00000114541
chr3	69398504	69398914	3:69398504-69398914	ENSG00000114541
chr3	69410120	69410803	3:69410120-69410803	-
chr3	69414087	69414608	3:69414087-69414608	-
chr3	69425030	69425536	3:69425030-69425536	ENSG00000114541,ENSG00000241667
chr3	69433342	69434119	3:69433342-69434119	ENSG00000114541,ENSG00000240842,ENSG00000241667
chr3	69451470	69451920	3:69451470-69451920	ENSG00000239263,ENSG00000240842,ENSG00000241667
chr3	69452306	69452810	3:69452306-69452810	ENSG00000239263,ENSG00000240842,ENSG00000241667
chr3	69458675	69459343	3:69458675-69459343	ENSG00000239263,ENSG00000240842,ENSG00000241667
chr3	69490293	69490717	3:69490293-69490717	ENSG00000239263,ENSG00000240265,ENSG00000240842,ENSG00000241667
chr3	69500557	69500906	3:69500557-69500906	ENSG00000239263,ENSG00000240842,ENSG00000241667
chr3	69541268	69542960	3:69541268-69542960	ENSG00000114541,ENSG00000240265,ENSG00000240842,ENSG00000241667
chr3	69665164	69665574	3:69665164-69665574	ENSG00000240842,ENSG00000241667
chr3	69665804	69666022	3:69665804-69666022	ENSG00000241667
chr3	69678286	69679009	3:69678286-69679009	ENSG00000240842,ENSG00000241667
chr3	69690991	69691263	3:69690991-69691263	-
chr3	69738996	69740258	3:69738996-69740258	ENSG00000187098
chr3	69747893	69748367	3:69747893-69748367	ENSG00000187098,ENSG00000241665
chr3	69748596	69748918	3:69748596-69748918	ENSG00000187098
chr3	69764304	69764756	3:69764304-69764756	ENSG00000187098,ENSG00000241665
chr3	69777226	69777528	3:69777226-69777528	ENSG00000187098,ENSG00000241665
chr3	69791886	69792370	3:69791886-69792370	-
chr3	69920135	69920572	3:69920135-69920572	-
chr3	69970856	69971101	3:69970856-69971101	ENSG00000240405
chr3	70005946	70006606	3:70005946-70006606	ENSG00000240405
chr3	70021142	70021753	3:70021142-70021753	ENSG00000240405,ENSG00000242728,ENSG00000242120
chr3	70044236	70044647	3:70044236-70044647	-
chr3	70053027	70053625	3:70053027-70053625	ENSG00000240405,ENSG00000242728,ENSG00000242120
chr3	70064119	70064359	3:70064119-70064359	-
chr3	70120520	70120801	3:70120520-70120801	ENSG00000271034,ENSG00000242728,ENSG00000242120
chr3	70336004	70336595	3:70336004-70336595	ENSG00000240405,ENSG00000242728,ENSG00000242120
chr3	70501561	70502123	3:70501561-70502123	ENSG00000242728,ENSG00000242120,ENSG00000288679,ENSG00000287669,ENSG00000240156,ENSG00000243873
chr3	70550633	70551167	3:70550633-70551167	ENSG00000288679,ENSG00000287669,ENSG00000240156,ENSG00000243873
chr3	70557970	70558296	3:70557970-70558296	ENSG00000288679,ENSG00000287669
chr3	70558818	70559361	3:70558818-70559361	ENSG00000288679,ENSG00000287669,ENSG00000240156,ENSG00000243873
chr3	70703375	70703987	3:70703375-70703987	ENSG00000288679,ENSG00000287669,ENSG00000240156,ENSG00000243873
chr3	70716932	70717322	3:70716932-70717322	ENSG00000287669,ENSG00000240156,ENSG00000243873
chr3	70737799	70738712	3:70737799-70738712	ENSG00000288679,ENSG00000287669,ENSG00000240156,ENSG00000243873
chr3	70811777	70812259	3:70811777-70812259	ENSG00000288679,ENSG00000287669,ENSG00000240156,ENSG00000243873,ENSG00000206939
chr3	70824813	70825308	3:70824813-70825308	-
chr3	70833172	70833467	3:70833172-70833467	-
chr3	70917150	70917533	3:70917150-70917533	-
chr3	70949749	70950377	3:70949749-70950377	-
chr3	70954923	70955144	3:70954923-70955144	-
chr3	71010872	71011329	3:71010872-71011329	-
chr3	71035574	71036103	3:71035574-71036103	-
chr3	71050520	71051270	3:71050520-71051270	ENSG00000114861
chr3	71064576	71065658	3:71064576-71065658	ENSG00000114861
chr3	71066557	71067211	3:71066557-71067211	ENSG00000114861
chr3	71070835	71071118	3:71070835-71071118	-
chr3	71082967	71083190	3:71082967-71083190	-
chr3	71089458	71089721	3:71089458-71089721	-
chr3	71090460	71090742	3:71090460-71090742	-
chr3	71103321	71103661	3:71103321-71103661	-
chr3	71117755	71117988	3:71117755-71117988	-
chr3	71127316	71127686	3:71127316-71127686	ENSG00000114861
chr3	71130359	71131042	3:71130359-71131042	ENSG00000114861
chr3	71142271	71142769	3:71142271-71142769	-
chr3	71150244	71150713	3:71150244-71150713	-
chr3	71168977	71169234	3:71168977-71169234	-
chr3	71185860	71186394	3:71185860-71186394	ENSG00000114861
chr3	71208209	71208697	3:71208209-71208697	-
chr3	71226481	71227764	3:71226481-71227764	ENSG00000244203
chr3	71249190	71249406	3:71249190-71249406	ENSG00000244203
chr3	71262689	71263040	3:71262689-71263040	ENSG00000244203
chr3	71270012	71270424	3:71270012-71270424	ENSG00000244203
chr3	71304850	71306070	3:71304850-71306070	ENSG00000114861,ENSG00000244203
chr3	71309457	71309758	3:71309457-71309758	ENSG00000114861,ENSG00000244203
chr3	71310489	71310934	3:71310489-71310934	ENSG00000114861,ENSG00000244203
chr3	71317815	71318265	3:71317815-71318265	ENSG00000114861,ENSG00000244203
chr3	71347974	71348418	3:71347974-71348418	-
chr3	71384912	71385307	3:71384912-71385307	-
chr3	71389693	71390379	3:71389693-71390379	-
chr3	71392292	71392627	3:71392292-71392627	-
chr3	71402721	71403362	3:71402721-71403362	-
chr3	71415651	71415907	3:71415651-71415907	-
chr3	71416935	71417208	3:71416935-71417208	-
chr3	71428839	71429262	3:71428839-71429262	-
chr3	71432563	71433208	3:71432563-71433208	-
chr3	71443870	71444800	3:71443870-71444800	ENSG00000274387,ENSG00000277855,ENSG00000270562
chr3	71454952	71455226	3:71454952-71455226	-
chr3	71456113	71456666	3:71456113-71456666	-
chr3	71463575	71463966	3:71463575-71463966	-
chr3	71478621	71478998	3:71478621-71478998	-
chr3	71487451	71487740	3:71487451-71487740	ENSG00000114861,ENSG00000274387
chr3	71494245	71494667	3:71494245-71494667	ENSG00000114861
chr3	71504552	71504844	3:71504552-71504844	-
chr3	71511223	71511540	3:71511223-71511540	-
chr3	71512162	71512457	3:71512162-71512457	-
chr3	71525541	71525829	3:71525541-71525829	ENSG00000274387
chr3	71536460	71536733	3:71536460-71536733	ENSG00000221264,ENSG00000274387,ENSG00000242094
chr3	71542405	71543076	3:71542405-71543076	ENSG00000114861,ENSG00000221264,ENSG00000274387,ENSG00000242094,ENSG00000277855,ENSG00000270562
chr3	71550049	71550313	3:71550049-71550313	ENSG00000221264,ENSG00000274387,ENSG00000242094,ENSG00000277855,ENSG00000270562
chr3	71551493	71551733	3:71551493-71551733	ENSG00000274387,ENSG00000242094
chr3	71577004	71577274	3:71577004-71577274	ENSG00000114861,ENSG00000274387,ENSG00000242094,ENSG00000277855,ENSG00000270562
chr3	71580064	71580309	3:71580064-71580309	ENSG00000114861,ENSG00000277855,ENSG00000270562
chr3	71582076	71583929	3:71582076-71583929	ENSG00000114861,ENSG00000242094,ENSG00000277855,ENSG00000270562
chr3	71584503	71584793	3:71584503-71584793	ENSG00000114861,ENSG00000277855,ENSG00000270562
chr3	71629542	71629937	3:71629542-71629937	-
chr3	71640673	71640935	3:71640673-71640935	-
chr3	71652600	71653091	3:71652600-71653091	-
chr3	71681006	71681822	3:71681006-71681822	ENSG00000285708
chr3	71689306	71689567	3:71689306-71689567	ENSG00000285708
chr3	71702173	71703213	3:71702173-71703213	ENSG00000285708,ENSG00000163412
chr3	71708721	71708966	3:71708721-71708966	-
chr3	71710866	71711361	3:71710866-71711361	ENSG00000163412
chr3	71718207	71718488	3:71718207-71718488	ENSG00000163412
chr3	71721661	71722093	3:71721661-71722093	ENSG00000285708,ENSG00000163412
chr3	71724732	71725798	3:71724732-71725798	ENSG00000285708,ENSG00000163412
chr3	71729988	71730264	3:71729988-71730264	ENSG00000285708,ENSG00000163412
chr3	71753454	71754616	3:71753454-71754616	ENSG00000285708,ENSG00000163412,ENSG00000170837
chr3	71759529	71759818	3:71759529-71759818	ENSG00000285708,ENSG00000163412,ENSG00000170837
chr3	71779856	71780503	3:71779856-71780503	ENSG00000170837,ENSG00000163421,ENSG00000287131,ENSG00000239250
chr3	71784967	71785705	3:71784967-71785705	ENSG00000163421,ENSG00000287131,ENSG00000239250
chr3	71793971	71794262	3:71793971-71794262	ENSG00000163421,ENSG00000287131,ENSG00000239250
chr3	71805275	71805566	3:71805275-71805566	ENSG00000239250
chr3	71858586	71859604	3:71858586-71859604	ENSG00000239250
chr3	71874727	71875858	3:71874727-71875858	ENSG00000239250
chr3	71905292	71906063	3:71905292-71906063	ENSG00000239250
chr3	71907080	71907292	3:71907080-71907292	-
chr3	71927500	71927914	3:71927500-71927914	-
chr3	71930547	71930845	3:71930547-71930845	-
chr3	71955577	71956571	3:71955577-71956571	-
chr3	71962966	71963302	3:71962966-71963302	-
chr3	71966217	71966577	3:71966217-71966577	-
chr3	71984942	71985453	3:71984942-71985453	-
chr3	71987865	71988304	3:71987865-71988304	ENSG00000244130,ENSG00000273461,ENSG00000242618
chr3	71994280	71994588	3:71994280-71994588	-
chr3	71995088	71995496	3:71995088-71995496	ENSG00000244130
chr3	72008700	72008921	3:72008700-72008921	ENSG00000244130,ENSG00000273461
chr3	72031331	72032106	3:72031331-72032106	ENSG00000241163,ENSG00000273461
chr3	72077554	72077926	3:72077554-72077926	ENSG00000273461,ENSG00000276471,ENSG00000239350,ENSG00000242609
chr3	72082271	72083278	3:72082271-72083278	ENSG00000273461,ENSG00000276471,ENSG00000239350,ENSG00000242609
chr3	72100391	72101178	3:72100391-72101178	ENSG00000241163,ENSG00000273461,ENSG00000239350,ENSG00000242609
chr3	72134939	72135496	3:72134939-72135496	ENSG00000273461,ENSG00000243083,ENSG00000242618
chr3	72138020	72138286	3:72138020-72138286	ENSG00000243083
chr3	72144541	72145395	3:72144541-72145395	ENSG00000243083,ENSG00000242618
chr3	72163760	72164395	3:72163760-72164395	ENSG00000273461,ENSG00000243083,ENSG00000272774,ENSG00000242618
chr3	72176649	72176953	3:72176649-72176953	ENSG00000243083,ENSG00000272774,ENSG00000242618
chr3	72177291	72177990	3:72177291-72177990	ENSG00000243083,ENSG00000272774,ENSG00000242618
chr3	72185646	72185866	3:72185646-72185866	ENSG00000272774,ENSG00000242618
chr3	72255986	72256598	3:72255986-72256598	ENSG00000242618
chr3	72258753	72259218	3:72258753-72259218	ENSG00000242618
chr3	72266507	72266737	3:72266507-72266737	ENSG00000242618
chr3	72270113	72270492	3:72270113-72270492	ENSG00000241163
chr3	72274630	72275199	3:72274630-72275199	ENSG00000241163,ENSG00000242618
chr3	72288981	72289758	3:72288981-72289758	-
chr3	72307103	72307429	3:72307103-72307429	-
chr3	72310260	72311212	3:72310260-72311212	ENSG00000287882,ENSG00000260670
chr3	72319096	72319473	3:72319096-72319473	ENSG00000287882,ENSG00000260670
chr3	72329166	72329743	3:72329166-72329743	ENSG00000287882,ENSG00000260670
chr3	72336568	72337050	3:72336568-72337050	-
chr3	72346596	72346875	3:72346596-72346875	-
chr3	72347865	72348327	3:72347865-72348327	-
chr3	72364657	72365070	3:72364657-72365070	-
chr3	72375417	72376011	3:72375417-72376011	ENSG00000163602
chr3	72377074	72377314	3:72377074-72377314	ENSG00000163602
chr3	72381011	72381363	3:72381011-72381363	ENSG00000163602
chr3	72391396	72392136	3:72391396-72392136	ENSG00000163602
chr3	72406082	72406392	3:72406082-72406392	-
chr3	72412128	72412743	3:72412128-72412743	-
chr3	72427676	72427941	3:72427676-72427941	-
chr3	72439509	72440130	3:72439509-72440130	-
chr3	72446820	72447578	3:72446820-72447578	ENSG00000163602
chr3	72478984	72479224	3:72478984-72479224	-
chr3	72482830	72483211	3:72482830-72483211	-
chr3	72487269	72487646	3:72487269-72487646	-
chr3	72490820	72491167	3:72490820-72491167	-
chr3	72494702	72495190	3:72494702-72495190	-
chr3	72496013	72496342	3:72496013-72496342	-
chr3	72523316	72523867	3:72523316-72523867	-
chr3	72535783	72536247	3:72535783-72536247	-
chr3	72538145	72538695	3:72538145-72538695	-
chr3	72548757	72549304	3:72548757-72549304	ENSG00000244345
chr3	72549878	72550102	3:72549878-72550102	ENSG00000244345
chr3	72558146	72558378	3:72558146-72558378	ENSG00000244345
chr3	72559512	72559741	3:72559512-72559741	ENSG00000244345
chr3	72582286	72582660	3:72582286-72582660	ENSG00000199469,ENSG00000239568
chr3	72604259	72604497	3:72604259-72604497	-
chr3	72610699	72611051	3:72610699-72611051	-
chr3	72614629	72614979	3:72614629-72614979	-
chr3	72618750	72619221	3:72618750-72619221	-
chr3	72629192	72629712	3:72629192-72629712	-
chr3	72637076	72637657	3:72637076-72637657	ENSG00000222838
chr3	72639716	72639977	3:72639716-72639977	-
chr3	72657575	72658173	3:72657575-72658173	ENSG00000222838
chr3	72666056	72666421	3:72666056-72666421	ENSG00000222838
chr3	72673303	72673706	3:72673303-72673706	ENSG00000222838
chr3	72679883	72680323	3:72679883-72680323	ENSG00000222838
chr3	72738667	72739619	3:72738667-72739619	ENSG00000222838,ENSG00000287595
chr3	72756783	72757291	3:72756783-72757291	ENSG00000222838,ENSG00000287595,ENSG00000241537,ENSG00000278554
chr3	72763739	72764284	3:72763739-72764284	ENSG00000241537
chr3	72768974	72769630	3:72768974-72769630	ENSG00000241537
chr3	72818283	72818525	3:72818283-72818525	ENSG00000144736
chr3	72820490	72820877	3:72820490-72820877	ENSG00000144736
chr3	72821201	72821728	3:72821201-72821728	ENSG00000144736
chr3	72848106	72849074	3:72848106-72849074	ENSG00000144736,ENSG00000238959
chr3	72878950	72879369	3:72878950-72879369	ENSG00000240135,ENSG00000271266,ENSG00000172986,ENSG00000276890,ENSG00000242960
chr3	72887840	72888771	3:72887840-72888771	ENSG00000240135,ENSG00000271266,ENSG00000172986,ENSG00000276890,ENSG00000242960,ENSG00000238959
chr3	72895072	72895420	3:72895072-72895420	ENSG00000240135,ENSG00000172986,ENSG00000276890,ENSG00000242960,ENSG00000238959
chr3	72938583	72939259	3:72938583-72939259	ENSG00000172986,ENSG00000276890,ENSG00000242960,ENSG00000163605,ENSG00000238959,ENSG00000255423
chr3	72996492	72997575	3:72996492-72997575	ENSG00000276890,ENSG00000242960,ENSG00000163605,ENSG00000238959
chr3	73056127	73056574	3:73056127-73056574	ENSG00000163605,ENSG00000238959,ENSG00000255423
chr3	73070069	73070306	3:73070069-73070306	ENSG00000238959,ENSG00000255423
chr3	73072751	73073136	3:73072751-73073136	ENSG00000276890,ENSG00000242960,ENSG00000238959,ENSG00000255423
chr3	73085921	73086648	3:73085921-73086648	ENSG00000276890,ENSG00000242960,ENSG00000238959,ENSG00000252651
chr3	73094061	73095024	3:73094061-73095024	ENSG00000252651,ENSG00000252937
chr3	73101015	73101490	3:73101015-73101490	ENSG00000252651,ENSG00000223247,ENSG00000182921,ENSG00000252937,ENSG00000121440,ENSG00000239119,ENSG00000242364,ENSG00000242741,ENSG00000278554
chr3	73110730	73111175	3:73110730-73111175	ENSG00000238959,ENSG00000223247,ENSG00000182921,ENSG00000252937,ENSG00000121440,ENSG00000239119,ENSG00000242364,ENSG00000242741,ENSG00000278554,ENSG00000239454,ENSG00000223738,ENSG00000213452,ENSG00000244674
chr3	73152602	73153121	3:73152602-73153121	ENSG00000182921,ENSG00000252937,ENSG00000239454
chr3	73448694	73449212	3:73448694-73449212	ENSG00000182921,ENSG00000252937,ENSG00000121440,ENSG00000239119,ENSG00000242364,ENSG00000242741
chr3	73451500	73451827	3:73451500-73451827	ENSG00000252937,ENSG00000121440,ENSG00000239119,ENSG00000242364,ENSG00000242741,ENSG00000278554,ENSG00000223738
chr3	73475762	73476233	3:73475762-73476233	ENSG00000252937,ENSG00000121440,ENSG00000239119,ENSG00000242364,ENSG00000242741,ENSG00000278554
chr3	73502619	73502954	3:73502619-73502954	ENSG00000252937,ENSG00000121440,ENSG00000239119,ENSG00000242364,ENSG00000242741,ENSG00000239454,ENSG00000213452
chr3	73511974	73512424	3:73511974-73512424	ENSG00000252937,ENSG00000121440,ENSG00000239119,ENSG00000239677,ENSG00000278934,ENSG00000242364,ENSG00000242741,ENSG00000278554,ENSG00000239454,ENSG00000223738,ENSG00000213452
chr3	73624190	73624439	3:73624190-73624439	ENSG00000121440,ENSG00000239119,ENSG00000239677,ENSG00000278934,ENSG00000242364,ENSG00000242741
chr3	74614259	74615088	3:74614259-74615088	ENSG00000242741,ENSG00000278554,ENSG00000239454,ENSG00000223738,ENSG00000213452,ENSG00000113805,ENSG00000241022,ENSG00000240809
chr3	75178172	75178410	3:75178172-75178410	ENSG00000223738,ENSG00000213452,ENSG00000113805,ENSG00000241022,ENSG00000242638,ENSG00000266780,ENSG00000287398,ENSG00000213300
chr3	75190043	75190376	3:75190043-75190376	ENSG00000223738,ENSG00000213452,ENSG00000241022,ENSG00000242638,ENSG00000266780,ENSG00000287398,ENSG00000213300,ENSG00000239959,ENSG00000243794,ENSG00000244674,ENSG00000241532,ENSG00000236138,ENSG00000266396,ENSG00000222883
chr3	75192217	75192513	3:75192217-75192513	ENSG00000241022,ENSG00000242638,ENSG00000266780,ENSG00000287398,ENSG00000213300,ENSG00000244674,ENSG00000241532
chr3	75220117	75220621	3:75220117-75220621	ENSG00000223738,ENSG00000213452,ENSG00000241022,ENSG00000266780,ENSG00000287398,ENSG00000213300,ENSG00000239959,ENSG00000244674,ENSG00000172969,ENSG00000236138,ENSG00000242516,ENSG00000222883
chr3	75241414	75242157	3:75241414-75242157	ENSG00000278554,ENSG00000239454,ENSG00000223738,ENSG00000213452,ENSG00000113805,ENSG00000241022,ENSG00000266780,ENSG00000287398,ENSG00000213300,ENSG00000239959,ENSG00000243794,ENSG00000244674,ENSG00000244222,ENSG00000283894,ENSG00000241532,ENSG00000241622,ENSG00000172969,ENSG00000236138,ENSG00000242516,ENSG00000266396,ENSG00000222883,ENSG00000240809
chr3	75248800	75249595	3:75248800-75249595	ENSG00000278554,ENSG00000239454,ENSG00000223738,ENSG00000213452,ENSG00000113805,ENSG00000241022,ENSG00000266780,ENSG00000287398,ENSG00000213300,ENSG00000239959,ENSG00000243794,ENSG00000244674,ENSG00000244222,ENSG00000241532,ENSG00000241622,ENSG00000172969,ENSG00000236138,ENSG00000242516,ENSG00000266396,ENSG00000222883,ENSG00000240809
chr3	75258948	75259246	3:75258948-75259246	ENSG00000241022,ENSG00000239959,ENSG00000241532,ENSG00000241622,ENSG00000172969,ENSG00000242516
chr3	75285500	75286008	3:75285500-75286008	ENSG00000239454,ENSG00000223738,ENSG00000213452,ENSG00000241022,ENSG00000238278,ENSG00000244026,ENSG00000272690,ENSG00000239959,ENSG00000243794,ENSG00000244674,ENSG00000244222,ENSG00000241532,ENSG00000241622,ENSG00000172969,ENSG00000236138,ENSG00000242516,ENSG00000266396,ENSG00000222883,ENSG00000240809
chr3	75294071	75294634	3:75294071-75294634	ENSG00000241022,ENSG00000238278,ENSG00000244026,ENSG00000272690,ENSG00000239959,ENSG00000244674,ENSG00000241532,ENSG00000241622,ENSG00000172969,ENSG00000236138,ENSG00000242516,ENSG00000266396
chr3	75301170	75301783	3:75301170-75301783	ENSG00000239959,ENSG00000243794,ENSG00000244674,ENSG00000241532,ENSG00000172969,ENSG00000242516,ENSG00000266396
chr3	75312362	75312816	3:75312362-75312816	ENSG00000239454,ENSG00000213452,ENSG00000241022,ENSG00000239959,ENSG00000243794,ENSG00000244222,ENSG00000241532,ENSG00000241622,ENSG00000172969,ENSG00000236138,ENSG00000242516,ENSG00000266396,ENSG00000222883,ENSG00000240809
chr3	75319841	75320066	3:75319841-75320066	ENSG00000241022,ENSG00000239959,ENSG00000244674,ENSG00000241622,ENSG00000242516
chr3	75322793	75323021	3:75322793-75323021	ENSG00000239959,ENSG00000241622
chr3	75342290	75342775	3:75342290-75342775	ENSG00000228868,ENSG00000243674,ENSG00000179799,ENSG00000230655,ENSG00000239959,ENSG00000243794,ENSG00000244674,ENSG00000241532,ENSG00000241622,ENSG00000172969,ENSG00000236138,ENSG00000242516,ENSG00000240809
chr3	75362504	75362829	3:75362504-75362829	ENSG00000179799,ENSG00000230655,ENSG00000244674
chr3	75364775	75365235	3:75364775-75365235	ENSG00000179799,ENSG00000230655
chr3	75366676	75367291	3:75366676-75367291	ENSG00000179799,ENSG00000230655
chr3	75372851	75373073	3:75372851-75373073	ENSG00000230655,ENSG00000239383
chr3	75395906	75396720	3:75395906-75396720	ENSG00000244699,ENSG00000240665,ENSG00000242953,ENSG00000239959,ENSG00000243794,ENSG00000244674
chr3	75422045	75422673	3:75422045-75422673	ENSG00000238278,ENSG00000244026,ENSG00000272690,ENSG00000239959,ENSG00000243794
chr3	75429556	75430046	3:75429556-75430046	ENSG00000238278,ENSG00000244026,ENSG00000272690,ENSG00000239959,ENSG00000243794,ENSG00000172969
chr3	75434757	75436232	3:75434757-75436232	ENSG00000244026,ENSG00000272690,ENSG00000243794
chr3	75579499	75580582	3:75579499-75580582	ENSG00000243794,ENSG00000272710,ENSG00000244674,ENSG00000239383,ENSG00000244222,ENSG00000241532,ENSG00000241622,ENSG00000172969,ENSG00000242516
chr3	75583132	75583538	3:75583132-75583538	ENSG00000239959,ENSG00000243794,ENSG00000272710,ENSG00000244674,ENSG00000239383,ENSG00000244222,ENSG00000241532,ENSG00000241622,ENSG00000172969,ENSG00000236138,ENSG00000242516,ENSG00000266396,ENSG00000222883,ENSG00000240809
chr3	75611679	75612563	3:75611679-75612563	ENSG00000239959,ENSG00000244674,ENSG00000239383,ENSG00000244222,ENSG00000172971,ENSG00000243422,ENSG00000282912,ENSG00000282511,ENSG00000283894,ENSG00000241532,ENSG00000241622,ENSG00000172969,ENSG00000236138,ENSG00000242516,ENSG00000266396
chr3	75613868	75614363	3:75613868-75614363	ENSG00000244674,ENSG00000239383,ENSG00000244222,ENSG00000172971,ENSG00000282912,ENSG00000283894,ENSG00000241532,ENSG00000241622,ENSG00000172969,ENSG00000236138,ENSG00000242516
chr3	75619713	75620046	3:75619713-75620046	ENSG00000239383,ENSG00000244222,ENSG00000172971,ENSG00000282912,ENSG00000283894,ENSG00000241532,ENSG00000241622,ENSG00000172969,ENSG00000242516
chr3	75621643	75622300	3:75621643-75622300	ENSG00000239959,ENSG00000239383,ENSG00000244222,ENSG00000172971,ENSG00000243422,ENSG00000282912,ENSG00000282511,ENSG00000283894,ENSG00000241532,ENSG00000241622,ENSG00000172969,ENSG00000236138,ENSG00000242516,ENSG00000266396,ENSG00000240809
chr3	75640835	75641682	3:75640835-75641682	-
chr3	75642960	75643247	3:75642960-75643247	-
chr3	75658252	75659110	3:75658252-75659110	-
chr3	75669055	75670003	3:75669055-75670003	-
chr3	75670249	75670602	3:75670249-75670602	-
chr3	75671980	75672633	3:75671980-75672633	-
chr3	75785032	75785902	3:75785032-75785902	ENSG00000241532,ENSG00000241622,ENSG00000172969,ENSG00000236138,ENSG00000242516,ENSG00000227124,ENSG00000266396,ENSG00000222883,ENSG00000240809
chr3	75906565	75906901	3:75906565-75906901	ENSG00000266396,ENSG00000185008,ENSG00000222883,ENSG00000240809
chr3	76108184	76108403	3:76108184-76108403	ENSG00000266396,ENSG00000222883,ENSG00000240809
chr3	77038319	77038868	3:77038319-77038868	ENSG00000185008,ENSG00000240809,ENSG00000199520,ENSG00000287567,ENSG00000244461
chr3	77039577	77040024	3:77039577-77040024	ENSG00000185008,ENSG00000199520
chr3	77255160	77255673	3:77255160-77255673	ENSG00000240809,ENSG00000199520,ENSG00000287567,ENSG00000206891,ENSG00000244461,ENSG00000240573,ENSG00000243957
chr3	77322199	77322632	3:77322199-77322632	ENSG00000240809,ENSG00000199520,ENSG00000213450,ENSG00000287567,ENSG00000206891
chr3	77323231	77324184	3:77323231-77324184	ENSG00000199520,ENSG00000213450,ENSG00000287567,ENSG00000206891
chr3	78266114	78266781	3:78266114-78266781	ENSG00000240573,ENSG00000243957,ENSG00000222574,ENSG00000240241
chr3	78268857	78269230	3:78268857-78269230	ENSG00000287567,ENSG00000244461,ENSG00000240573,ENSG00000243957,ENSG00000222574,ENSG00000240241
chr3	78273350	78273685	3:78273350-78273685	ENSG00000244461,ENSG00000240573,ENSG00000243957,ENSG00000222574,ENSG00000240241
chr3	78277795	78278589	3:78277795-78278589	ENSG00000240809,ENSG00000199520,ENSG00000287567,ENSG00000206891,ENSG00000244461,ENSG00000240573,ENSG00000243957,ENSG00000222574,ENSG00000240241,ENSG00000240752,ENSG00000240964
chr3	78285225	78285709	3:78285225-78285709	ENSG00000240809,ENSG00000199520,ENSG00000287567,ENSG00000206891,ENSG00000244461,ENSG00000240573,ENSG00000243957,ENSG00000222574,ENSG00000240241,ENSG00000239226,ENSG00000240752,ENSG00000240964,ENSG00000288105
chr3	78327853	78328410	3:78327853-78328410	ENSG00000199520,ENSG00000287567,ENSG00000206891,ENSG00000244461,ENSG00000240573,ENSG00000243957,ENSG00000222574,ENSG00000239226,ENSG00000240752,ENSG00000240964
chr3	78332292	78332623	3:78332292-78332623	ENSG00000240809,ENSG00000199520,ENSG00000287567,ENSG00000206891,ENSG00000244461,ENSG00000240573,ENSG00000243957,ENSG00000222574,ENSG00000239226,ENSG00000240752,ENSG00000240964,ENSG00000288105
chr3	78562217	78562760	3:78562217-78562760	ENSG00000240809,ENSG00000199520,ENSG00000287567,ENSG00000206891,ENSG00000244461,ENSG00000240573,ENSG00000243957,ENSG00000222574,ENSG00000239226,ENSG00000240752,ENSG00000240964,ENSG00000288105,ENSG00000265193,ENSG00000271389
chr3	78645151	78646017	3:78645151-78646017	ENSG00000240809,ENSG00000199520,ENSG00000287567,ENSG00000206891,ENSG00000244461,ENSG00000240573,ENSG00000243957,ENSG00000222574,ENSG00000239226,ENSG00000169855,ENSG00000240752,ENSG00000240964,ENSG00000288105
chr3	78662637	78662852	3:78662637-78662852	ENSG00000169855,ENSG00000240752,ENSG00000240964
chr3	79012528	79012962	3:79012528-79012962	ENSG00000169855,ENSG00000240752,ENSG00000240964
chr3	79018605	79019759	3:79018605-79019759	ENSG00000169855,ENSG00000240752,ENSG00000240964
chr3	79032651	79033286	3:79032651-79033286	ENSG00000287567,ENSG00000240573,ENSG00000222574,ENSG00000169855,ENSG00000240752,ENSG00000240964,ENSG00000288105
chr3	79086256	79086711	3:79086256-79086711	ENSG00000206891,ENSG00000244461,ENSG00000243957,ENSG00000222574,ENSG00000240752,ENSG00000240964,ENSG00000288105,ENSG00000265193
chr3	79521158	79521395	3:79521158-79521395	ENSG00000288105,ENSG00000265193,ENSG00000243877,ENSG00000271389,ENSG00000242586,ENSG00000286329
chr3	80011995	80012262	3:80011995-80012262	ENSG00000288105,ENSG00000243877,ENSG00000271389,ENSG00000242586
chr3	80234403	80235195	3:80234403-80235195	ENSG00000243877,ENSG00000271389,ENSG00000239699,ENSG00000242586
chr3	80236061	80236471	3:80236061-80236471	ENSG00000243877,ENSG00000271389,ENSG00000239699,ENSG00000242586
chr3	80733444	80734136	3:80733444-80734136	ENSG00000288105,ENSG00000265193,ENSG00000243877,ENSG00000271389,ENSG00000242586,ENSG00000286329,ENSG00000242828,ENSG00000242781,ENSG00000243694
chr3	80788508	80788804	3:80788508-80788804	ENSG00000242828,ENSG00000242781
chr3	80939381	80939911	3:80939381-80939911	ENSG00000288105,ENSG00000243877,ENSG00000271389,ENSG00000242586,ENSG00000286329,ENSG00000242781,ENSG00000243694
chr3	81042018	81042537	3:81042018-81042537	ENSG00000243694
chr3	81182110	81182685	3:81182110-81182685	ENSG00000288105,ENSG00000243877,ENSG00000271389,ENSG00000242586,ENSG00000286329,ENSG00000242781,ENSG00000243694,ENSG00000242145,ENSG00000287053,ENSG00000244281
chr3	81217952	81218249	3:81217952-81218249	ENSG00000243694,ENSG00000242145
chr3	81301152	81301366	3:81301152-81301366	ENSG00000241593,ENSG00000287053,ENSG00000244281
chr3	81301745	81302397	3:81301745-81302397	ENSG00000241593,ENSG00000287053,ENSG00000244281
chr3	81339058	81339780	3:81339058-81339780	ENSG00000242586,ENSG00000287053,ENSG00000244281
chr3	81419244	81419619	3:81419244-81419619	ENSG00000287053,ENSG00000244281
chr3	81421217	81421511	3:81421217-81421511	ENSG00000287053,ENSG00000244281
chr3	81469954	81470254	3:81469954-81470254	ENSG00000244281,ENSG00000222389
chr3	81476587	81477120	3:81476587-81477120	ENSG00000287053,ENSG00000244281,ENSG00000222389,ENSG00000241319,ENSG00000240404,ENSG00000241095
chr3	81484538	81484993	3:81484538-81484993	ENSG00000222389,ENSG00000241319,ENSG00000240404
chr3	81485385	81485863	3:81485385-81485863	ENSG00000244281,ENSG00000222389
chr3	81490419	81491069	3:81490419-81491069	ENSG00000222389,ENSG00000241319,ENSG00000240404
chr3	81554310	81555002	3:81554310-81555002	ENSG00000242586,ENSG00000287053,ENSG00000244281,ENSG00000222389,ENSG00000241319,ENSG00000240404,ENSG00000239440,ENSG00000241095
chr3	81581994	81582396	3:81581994-81582396	ENSG00000114480,ENSG00000241319,ENSG00000240404
chr3	81584944	81585399	3:81584944-81585399	ENSG00000114480,ENSG00000222389,ENSG00000241319,ENSG00000240404
chr3	81626338	81626608	3:81626338-81626608	ENSG00000241319,ENSG00000240404
chr3	81643695	81644160	3:81643695-81644160	ENSG00000114480,ENSG00000241319,ENSG00000240404
chr3	81650903	81651691	3:81650903-81651691	ENSG00000114480,ENSG00000241319,ENSG00000240404
chr3	81666661	81666989	3:81666661-81666989	ENSG00000114480
chr3	81723654	81723886	3:81723654-81723886	-
chr3	81734548	81734959	3:81734548-81734959	-
chr3	81735976	81737039	3:81735976-81737039	ENSG00000114480
chr3	81743446	81743678	3:81743446-81743678	ENSG00000114480,ENSG00000242190
chr3	81753564	81754160	3:81753564-81754160	ENSG00000242190
chr3	81760902	81761971	3:81760902-81761971	ENSG00000114480,ENSG00000242190
chr3	81788440	81788942	3:81788440-81788942	-
chr3	81789653	81790364	3:81789653-81790364	-
chr3	81823922	81825057	3:81823922-81825057	ENSG00000242009
chr3	81838617	81839055	3:81838617-81839055	ENSG00000242009
chr3	81841400	81842122	3:81841400-81842122	ENSG00000242009
chr3	81863782	81864247	3:81863782-81864247	ENSG00000242009,ENSG00000239440
chr3	81908443	81909007	3:81908443-81909007	ENSG00000239440
chr3	81910359	81910689	3:81910359-81910689	ENSG00000239440
chr3	81936834	81937258	3:81936834-81937258	ENSG00000239440
chr3	82080236	82080909	3:82080236-82080909	ENSG00000239440,ENSG00000241367,ENSG00000241095
chr3	82088685	82089040	3:82088685-82089040	ENSG00000239440
chr3	82129181	82129465	3:82129181-82129465	-
chr3	82129858	82130375	3:82129858-82130375	ENSG00000244281,ENSG00000239440,ENSG00000241367,ENSG00000241095
chr3	82229374	82229975	3:82229374-82229975	ENSG00000242586,ENSG00000244281,ENSG00000239440,ENSG00000241367,ENSG00000241095
chr3	82236177	82236604	3:82236177-82236604	ENSG00000239440,ENSG00000241367,ENSG00000241095,ENSG00000287158
chr3	82297090	82297417	3:82297090-82297417	ENSG00000241367
chr3	83435237	83435479	3:83435237-83435479	ENSG00000241095,ENSG00000288004,ENSG00000286567,ENSG00000242195,ENSG00000287158
chr3	83457344	83458077	3:83457344-83458077	ENSG00000241367,ENSG00000241095,ENSG00000288004,ENSG00000286567,ENSG00000242195,ENSG00000287158
chr3	83498222	83498711	3:83498222-83498711	ENSG00000241095,ENSG00000288004,ENSG00000286567,ENSG00000242195,ENSG00000287158
chr3	83513022	83513495	3:83513022-83513495	ENSG00000241095,ENSG00000288004,ENSG00000286567,ENSG00000242195,ENSG00000287158
chr3	83523431	83523912	3:83523431-83523912	ENSG00000241367,ENSG00000241095,ENSG00000288004,ENSG00000286567,ENSG00000242195,ENSG00000287158
chr3	84336764	84337221	3:84336764-84337221	ENSG00000286567,ENSG00000242195,ENSG00000287158
chr3	84547801	84548446	3:84547801-84548446	ENSG00000286567,ENSG00000242195,ENSG00000287158,ENSG00000242641,ENSG00000241776,ENSG00000242339,ENSG00000287273,ENSG00000264084,ENSG00000239519
chr3	84710331	84710603	3:84710331-84710603	ENSG00000242641,ENSG00000241776,ENSG00000242339
chr3	84789884	84790265	3:84789884-84790265	ENSG00000286567,ENSG00000242195,ENSG00000242641,ENSG00000241776,ENSG00000242339
chr3	84836983	84837332	3:84836983-84837332	ENSG00000286567,ENSG00000242195,ENSG00000287158,ENSG00000242641,ENSG00000241776,ENSG00000242339,ENSG00000287273
chr3	84958520	84959474	3:84958520-84959474	ENSG00000242339,ENSG00000287273,ENSG00000175161
chr3	84965194	84965499	3:84965194-84965499	ENSG00000242641,ENSG00000242339,ENSG00000287273,ENSG00000175161
chr3	85132818	85133185	3:85132818-85133185	ENSG00000286567,ENSG00000242195,ENSG00000242641,ENSG00000242339,ENSG00000287273,ENSG00000239519
chr3	85360851	85361198	3:85360851-85361198	ENSG00000286567,ENSG00000242195,ENSG00000287158,ENSG00000242339,ENSG00000287273,ENSG00000264084,ENSG00000239519,ENSG00000243915,ENSG00000241328
chr3	85504455	85504721	3:85504455-85504721	ENSG00000264084,ENSG00000239519,ENSG00000243915
chr3	85567236	85567467	3:85567236-85567467	ENSG00000264084
chr3	85576075	85576533	3:85576075-85576533	ENSG00000264084,ENSG00000243915,ENSG00000241328
chr3	85584392	85585322	3:85584392-85585322	ENSG00000242339,ENSG00000239519,ENSG00000243915,ENSG00000241328
chr3	85783332	85783793	3:85783332-85783793	ENSG00000287158,ENSG00000239519,ENSG00000243915,ENSG00000201410,ENSG00000239767,ENSG00000241328
chr3	85821272	85821619	3:85821272-85821619	ENSG00000241648,ENSG00000239519,ENSG00000243915,ENSG00000201410,ENSG00000239767,ENSG00000241328
chr3	86204648	86205296	3:86204648-86205296	ENSG00000239519,ENSG00000243915,ENSG00000201410,ENSG00000239767,ENSG00000241328
chr3	86234389	86235044	3:86234389-86235044	ENSG00000239519,ENSG00000243915,ENSG00000201410,ENSG00000251773,ENSG00000239767,ENSG00000241328
chr3	86359320	86360182	3:86359320-86360182	ENSG00000239519,ENSG00000243915,ENSG00000239767,ENSG00000222934,ENSG00000241328
chr3	86563593	86563997	3:86563593-86563997	ENSG00000239519,ENSG00000243915,ENSG00000201410,ENSG00000241328
chr3	86736357	86737006	3:86736357-86737006	ENSG00000239519,ENSG00000243915,ENSG00000239767,ENSG00000241328
chr3	86772177	86772493	3:86772177-86772493	-
chr3	86774046	86774327	3:86774046-86774327	-
chr3	86818678	86819309	3:86818678-86819309	ENSG00000277746
chr3	86820771	86821305	3:86820771-86821305	ENSG00000277746
chr3	86969740	86970358	3:86969740-86970358	ENSG00000206538
chr3	86990534	86991730	3:86990534-86991730	ENSG00000206538
chr3	87053598	87053973	3:87053598-87053973	ENSG00000241293
chr3	87082728	87083201	3:87082728-87083201	ENSG00000281392
chr3	87088696	87090004	3:87088696-87090004	ENSG00000281392
chr3	87167667	87168367	3:87167667-87168367	-
chr3	87206114	87206461	3:87206114-87206461	ENSG00000264119,ENSG00000083937
chr3	87226845	87227761	3:87226845-87227761	ENSG00000264119,ENSG00000083937
chr3	87260088	87260629	3:87260088-87260629	ENSG00000083937,ENSG00000064835
chr3	87268433	87268769	3:87268433-87268769	ENSG00000064835
chr3	87271083	87271656	3:87271083-87271656	ENSG00000064835
chr3	87297833	87298510	3:87297833-87298510	ENSG00000064835,ENSG00000239829,ENSG00000240255
chr3	87333383	87333839	3:87333383-87333839	ENSG00000239829,ENSG00000240902,ENSG00000240255
chr3	87350490	87351031	3:87350490-87351031	ENSG00000239829,ENSG00000240902,ENSG00000240255,ENSG00000200703,ENSG00000221059,ENSG00000241535
chr3	87503657	87504461	3:87503657-87504461	ENSG00000241328,ENSG00000240902,ENSG00000240255,ENSG00000200703
chr3	87771013	87771844	3:87771013-87771844	ENSG00000240902,ENSG00000240255,ENSG00000239572,ENSG00000200703,ENSG00000179097,ENSG00000221059
chr3	87784293	87784854	3:87784293-87784854	ENSG00000239572,ENSG00000200703,ENSG00000179097
chr3	87790801	87791066	3:87790801-87791066	ENSG00000239572,ENSG00000179097
chr3	87792482	87793552	3:87792482-87793552	ENSG00000240255,ENSG00000239572,ENSG00000200703,ENSG00000179097
chr3	87801316	87801588	3:87801316-87801588	ENSG00000239572,ENSG00000179097
chr3	87810539	87811195	3:87810539-87811195	ENSG00000240902,ENSG00000240255,ENSG00000239572,ENSG00000200703,ENSG00000179097,ENSG00000221059
chr3	87827944	87828647	3:87827944-87828647	ENSG00000240902,ENSG00000240255,ENSG00000239572,ENSG00000200703,ENSG00000179097,ENSG00000221059
chr3	87835410	87835936	3:87835410-87835936	ENSG00000240902,ENSG00000240255,ENSG00000200703,ENSG00000221059
chr3	87859133	87859767	3:87859133-87859767	ENSG00000240902,ENSG00000240255,ENSG00000200703,ENSG00000221059
chr3	87996966	87997787	3:87996966-87997787	ENSG00000240902,ENSG00000240255,ENSG00000200703,ENSG00000221059,ENSG00000241535
chr3	88003293	88003511	3:88003293-88003511	ENSG00000221059
chr3	88004982	88005405	3:88004982-88005405	ENSG00000240902,ENSG00000240255,ENSG00000221059,ENSG00000241535
chr3	88019084	88019465	3:88019084-88019465	ENSG00000240902,ENSG00000240255,ENSG00000200703,ENSG00000221059,ENSG00000163320,ENSG00000288654,ENSG00000175105,ENSG00000241535
chr3	88031519	88032316	3:88031519-88032316	ENSG00000163320,ENSG00000288654,ENSG00000175105,ENSG00000241535
chr3	88033705	88034654	3:88033705-88034654	ENSG00000163320,ENSG00000288654,ENSG00000175105
chr3	88044196	88044947	3:88044196-88044947	ENSG00000163320,ENSG00000288654,ENSG00000175105,ENSG00000241535
chr3	88052277	88052629	3:88052277-88052629	ENSG00000163320,ENSG00000288654,ENSG00000175105
chr3	88058342	88059523	3:88058342-88059523	ENSG00000163320,ENSG00000288654,ENSG00000175105,ENSG00000241535
chr3	88074995	88075521	3:88074995-88075521	ENSG00000163320,ENSG00000288654,ENSG00000175105,ENSG00000241535
chr3	88113509	88113873	3:88113509-88113873	ENSG00000221059,ENSG00000163320,ENSG00000288654,ENSG00000175105,ENSG00000241535,ENSG00000179021
chr3	88149181	88151217	3:88149181-88151217	ENSG00000163320,ENSG00000179021
chr3	88180496	88180802	3:88180496-88180802	ENSG00000179021,ENSG00000242159
chr3	88203469	88204018	3:88203469-88204018	ENSG00000242159,ENSG00000283434,ENSG00000207316,ENSG00000242365
chr3	88219212	88219702	3:88219212-88219702	ENSG00000242159,ENSG00000283434,ENSG00000207316,ENSG00000242365
chr3	88260454	88260687	3:88260454-88260687	ENSG00000242159,ENSG00000283434
chr3	88262433	88263147	3:88262433-88263147	ENSG00000242159,ENSG00000283434,ENSG00000207316,ENSG00000242365
chr3	88410235	88410868	3:88410235-88410868	ENSG00000242159,ENSG00000283434,ENSG00000207316,ENSG00000242365
chr3	89021583	89022115	3:89021583-89022115	ENSG00000242159,ENSG00000283434,ENSG00000207316,ENSG00000242365,ENSG00000242705,ENSG00000241861,ENSG00000240951,ENSG00000240309,ENSG00000283367
chr3	89043536	89043811	3:89043536-89043811	ENSG00000242365,ENSG00000242705,ENSG00000241861
chr3	89052471	89052911	3:89052471-89052911	ENSG00000242365,ENSG00000242705,ENSG00000241861
chr3	89059268	89059587	3:89059268-89059587	ENSG00000242159,ENSG00000283434,ENSG00000207316,ENSG00000242365,ENSG00000242705,ENSG00000241861,ENSG00000240951,ENSG00000240309,ENSG00000283367,ENSG00000283544
chr3	89098854	89099409	3:89098854-89099409	ENSG00000242365,ENSG00000242705,ENSG00000044524,ENSG00000240951,ENSG00000240309
chr3	89107169	89107928	3:89107169-89107928	ENSG00000242365,ENSG00000044524
chr3	89114199	89115076	3:89114199-89115076	ENSG00000283434,ENSG00000242365,ENSG00000242705,ENSG00000044524,ENSG00000240309
chr3	89300455	89301105	3:89300455-89301105	ENSG00000242159,ENSG00000283434,ENSG00000242365,ENSG00000242705,ENSG00000285780,ENSG00000240951,ENSG00000240309,ENSG00000189002
chr3	89308358	89308663	3:89308358-89308663	ENSG00000285780,ENSG00000240951,ENSG00000240309,ENSG00000283367,ENSG00000283544
chr3	89314408	89314726	3:89314408-89314726	ENSG00000285780,ENSG00000240951,ENSG00000240309
chr3	90004554	90004941	3:90004554-90004941	ENSG00000240951,ENSG00000240309,ENSG00000212598,ENSG00000283367,ENSG00000283544
chr3	90007864	90008179	3:90007864-90008179	ENSG00000240951,ENSG00000240309,ENSG00000212598,ENSG00000271024,ENSG00000283367,ENSG00000283544
chr3	90011255	90011495	3:90011255-90011495	ENSG00000240951,ENSG00000212598,ENSG00000283367,ENSG00000283544
chr3	90040538	90040824	3:90040538-90040824	ENSG00000240951,ENSG00000240309,ENSG00000212598,ENSG00000189002,ENSG00000271024,ENSG00000283367
chr3	90043189	90043489	3:90043189-90043489	ENSG00000240309,ENSG00000212598
chr3	90091402	90091856	3:90091402-90091856	ENSG00000240951,ENSG00000240309,ENSG00000189002,ENSG00000271024,ENSG00000283367,ENSG00000283544
chr3	90092990	90093299	3:90092990-90093299	ENSG00000240951,ENSG00000240309,ENSG00000189002,ENSG00000283367,ENSG00000283544
chr3	90145345	90145707	3:90145345-90145707	ENSG00000240951,ENSG00000240309,ENSG00000189002,ENSG00000271024,ENSG00000283367,ENSG00000283544
chr3	90182409	90182856	3:90182409-90182856	ENSG00000242365,ENSG00000240951,ENSG00000240309,ENSG00000222490,ENSG00000189002,ENSG00000271024,ENSG00000283367
chr3	90202527	90203416	3:90202527-90203416	ENSG00000242159,ENSG00000283434,ENSG00000242365,ENSG00000242705,ENSG00000240951,ENSG00000240309,ENSG00000222490,ENSG00000189002,ENSG00000271024,ENSG00000283367,ENSG00000283544
chr3	90352485	90352752	3:90352485-90352752	ENSG00000189002,ENSG00000271024,ENSG00000283367,ENSG00000283544
chr3	93841491	93842099	3:93841491-93842099	ENSG00000283367,ENSG00000283544,ENSG00000251727
chr3	93973113	93974192	3:93973113-93974192	ENSG00000184500,ENSG00000201339,ENSG00000200366,ENSG00000169379,ENSG00000239614,ENSG00000178750
chr3	93979779	93980573	3:93979779-93980573	ENSG00000184500,ENSG00000201339,ENSG00000200366,ENSG00000169379,ENSG00000239614,ENSG00000178750
chr3	94004097	94004922	3:94004097-94004922	ENSG00000184500,ENSG00000200366,ENSG00000169379,ENSG00000239614,ENSG00000178750,ENSG00000178700,ENSG00000178694,ENSG00000242457
chr3	94047127	94047602	3:94047127-94047602	ENSG00000178750,ENSG00000178700,ENSG00000178694,ENSG00000242457
chr3	94062332	94063515	3:94062332-94063515	ENSG00000169379,ENSG00000178750,ENSG00000178700,ENSG00000178694,ENSG00000242457
chr3	94071897	94072407	3:94071897-94072407	ENSG00000178750,ENSG00000178700,ENSG00000178694,ENSG00000242457
chr3	94098589	94098928	3:94098589-94098928	ENSG00000178750,ENSG00000242457
chr3	94118480	94118921	3:94118480-94118921	ENSG00000178750
chr3	94156699	94157240	3:94156699-94157240	ENSG00000178750,ENSG00000178660,ENSG00000244048
chr3	94167465	94167887	3:94167465-94167887	ENSG00000178750,ENSG00000178660,ENSG00000244048,ENSG00000271671
chr3	94226169	94226469	3:94226169-94226469	ENSG00000178660,ENSG00000244048
chr3	94232694	94233449	3:94232694-94233449	ENSG00000178660,ENSG00000244048,ENSG00000271671,ENSG00000243547,ENSG00000278103,ENSG00000241815
chr3	94234204	94234626	3:94234204-94234626	ENSG00000178660,ENSG00000243547,ENSG00000278103
chr3	94249503	94249963	3:94249503-94249963	ENSG00000178660,ENSG00000244048,ENSG00000271671,ENSG00000243547,ENSG00000278103
chr3	94251671	94251946	3:94251671-94251946	ENSG00000178660,ENSG00000286516,ENSG00000243547
chr3	94285811	94286185	3:94285811-94286185	ENSG00000178660,ENSG00000244048,ENSG00000286516,ENSG00000271671,ENSG00000278103
chr3	94305070	94305443	3:94305070-94305443	ENSG00000178660
chr3	94306250	94306649	3:94306250-94306649	ENSG00000178660
chr3	94319730	94319999	3:94319730-94319999	ENSG00000178660,ENSG00000244048,ENSG00000271671
chr3	94323523	94324048	3:94323523-94324048	ENSG00000178660,ENSG00000244048,ENSG00000271671,ENSG00000243547,ENSG00000278103,ENSG00000241815
chr3	94336307	94336754	3:94336307-94336754	ENSG00000178660,ENSG00000244048,ENSG00000286516,ENSG00000243547,ENSG00000241018
chr3	94362510	94363217	3:94362510-94363217	ENSG00000178660,ENSG00000244048,ENSG00000286516,ENSG00000278103,ENSG00000241815,ENSG00000241018
chr3	94371938	94372487	3:94371938-94372487	ENSG00000178660,ENSG00000244048,ENSG00000271671,ENSG00000243547,ENSG00000278103,ENSG00000241815,ENSG00000241018,ENSG00000176243
chr3	94930234	94931555	3:94930234-94931555	ENSG00000242911,ENSG00000234629,ENSG00000239589
chr3	95424316	95424637	3:95424316-95424637	ENSG00000178660,ENSG00000244048,ENSG00000286516,ENSG00000271671,ENSG00000243547,ENSG00000278103,ENSG00000241815,ENSG00000241018,ENSG00000176243,ENSG00000251172
chr3	95587337	95588078	3:95587337-95588078	ENSG00000178660,ENSG00000244048,ENSG00000244681,ENSG00000286516,ENSG00000271671,ENSG00000243547,ENSG00000278103,ENSG00000241815,ENSG00000241018,ENSG00000176243,ENSG00000251172
chr3	95672237	95672685	3:95672237-95672685	ENSG00000178660,ENSG00000244048,ENSG00000244681,ENSG00000286516,ENSG00000271671,ENSG00000243547,ENSG00000278103,ENSG00000241815,ENSG00000241018,ENSG00000176243,ENSG00000251172
chr3	95705789	95706473	3:95705789-95706473	ENSG00000244048,ENSG00000244681,ENSG00000286516,ENSG00000271671,ENSG00000243547,ENSG00000278103,ENSG00000241815,ENSG00000241018,ENSG00000176243
chr3	95721894	95722300	3:95721894-95722300	ENSG00000244048,ENSG00000244681,ENSG00000286516,ENSG00000271671,ENSG00000243547,ENSG00000278103,ENSG00000241815,ENSG00000241018,ENSG00000176243
chr3	96617260	96618020	3:96617260-96618020	-
chr3	96619327	96619765	3:96619327-96619765	ENSG00000241815,ENSG00000199286,ENSG00000269028,ENSG00000218754,ENSG00000241018,ENSG00000176243
chr3	96813134	96814679	3:96813134-96814679	ENSG00000243547,ENSG00000278103,ENSG00000241815,ENSG00000241018,ENSG00000176243,ENSG00000286447,ENSG00000080224
chr3	96865734	96866092	3:96865734-96866092	ENSG00000278103,ENSG00000241815,ENSG00000241018,ENSG00000176243,ENSG00000251172
chr3	96996115	96996386	3:96996115-96996386	ENSG00000271671,ENSG00000243547,ENSG00000278103,ENSG00000241815,ENSG00000241018,ENSG00000176243,ENSG00000251172
chr3	97719125	97719489	3:97719125-97719489	ENSG00000278103,ENSG00000241018,ENSG00000176243,ENSG00000251172,ENSG00000196578,ENSG00000251090,ENSG00000248365,ENSG00000231192,ENSG00000232382
chr3	97764059	97765182	3:97764059-97765182	ENSG00000251172,ENSG00000261292,ENSG00000113966
chr3	97793371	97793859	3:97793371-97793859	ENSG00000113966
chr3	97815653	97815899	3:97815653-97815899	ENSG00000282527,ENSG00000080200,ENSG00000279658
chr3	97821261	97822546	3:97821261-97822546	ENSG00000251172,ENSG00000282527,ENSG00000080200,ENSG00000279658
chr3	97882943	97883538	3:97882943-97883538	ENSG00000251172,ENSG00000279658
chr3	97910313	97911565	3:97910313-97911565	-
chr3	97947758	97948024	3:97947758-97948024	ENSG00000170854
chr3	97954494	97954762	3:97954494-97954762	ENSG00000170854
chr3	97971754	97972646	3:97971754-97972646	ENSG00000170854,ENSG00000285614
chr3	97975003	97975341	3:97975003-97975341	ENSG00000170854,ENSG00000285614
chr3	98003445	98004009	3:98003445-98004009	ENSG00000251172,ENSG00000196578,ENSG00000251090,ENSG00000248365
chr3	98004660	98004950	3:98004660-98004950	-
chr3	98008791	98009175	3:98008791-98009175	-
chr3	98023166	98023637	3:98023166-98023637	ENSG00000113966,ENSG00000183185
chr3	98026749	98027005	3:98026749-98027005	ENSG00000183185
chr3	98039135	98039880	3:98039135-98039880	ENSG00000183185,ENSG00000250750,ENSG00000196578,ENSG00000251090,ENSG00000248365,ENSG00000231192,ENSG00000232535,ENSG00000206536,ENSG00000244653
chr3	98058687	98058899	3:98058687-98058899	ENSG00000250750,ENSG00000213439,ENSG00000196578,ENSG00000251090,ENSG00000248365,ENSG00000231192
chr3	98188378	98189090	3:98188378-98189090	ENSG00000251172,ENSG00000196578,ENSG00000249225,ENSG00000251090,ENSG00000248365,ENSG00000231192,ENSG00000236032,ENSG00000233412,ENSG00000249321,ENSG00000249975,ENSG00000230301,ENSG00000197938,ENSG00000232535,ENSG00000196098,ENSG00000206536,ENSG00000244653,ENSG00000232382,ENSG00000231861
chr3	98215131	98215462	3:98215131-98215462	ENSG00000196578,ENSG00000249225,ENSG00000251090,ENSG00000248365,ENSG00000231192,ENSG00000236032,ENSG00000233412,ENSG00000249321,ENSG00000249975,ENSG00000248507,ENSG00000230301,ENSG00000197938,ENSG00000206536
chr3	98224046	98224367	3:98224046-98224367	ENSG00000249225,ENSG00000251090,ENSG00000248365,ENSG00000231192,ENSG00000236032,ENSG00000249975,ENSG00000248507,ENSG00000230301,ENSG00000197938,ENSG00000232535,ENSG00000206536
chr3	98232487	98232966	3:98232487-98232966	ENSG00000251172,ENSG00000196578,ENSG00000249225,ENSG00000251090,ENSG00000248365,ENSG00000231192,ENSG00000236032,ENSG00000233412,ENSG00000249321,ENSG00000249975,ENSG00000248507,ENSG00000251088,ENSG00000187900,ENSG00000230301,ENSG00000197938,ENSG00000232535,ENSG00000206536,ENSG00000244653,ENSG00000232382
chr3	98233398	98233918	3:98233398-98233918	ENSG00000196578,ENSG00000249225,ENSG00000251090,ENSG00000248365,ENSG00000231192,ENSG00000236032,ENSG00000233412,ENSG00000249975,ENSG00000248507,ENSG00000251088,ENSG00000187900,ENSG00000230301,ENSG00000197938,ENSG00000232535,ENSG00000206536,ENSG00000244653
chr3	98239890	98240623	3:98239890-98240623	ENSG00000251172,ENSG00000196578,ENSG00000249225,ENSG00000251090,ENSG00000248365,ENSG00000231192,ENSG00000236032,ENSG00000233412,ENSG00000249321,ENSG00000249975,ENSG00000248507,ENSG00000251088,ENSG00000187900,ENSG00000230301,ENSG00000197938,ENSG00000232535,ENSG00000196098,ENSG00000206536,ENSG00000244653,ENSG00000232382
chr3	98327635	98327921	3:98327635-98327921	ENSG00000196578,ENSG00000197938,ENSG00000232535,ENSG00000196098,ENSG00000206536,ENSG00000244653,ENSG00000232382
chr3	98329412	98329933	3:98329412-98329933	ENSG00000196578,ENSG00000249225,ENSG00000251090,ENSG00000248365,ENSG00000231192,ENSG00000236032,ENSG00000230301,ENSG00000197938,ENSG00000232535,ENSG00000196098,ENSG00000206536,ENSG00000244653,ENSG00000232382
chr3	98343802	98344176	3:98343802-98344176	ENSG00000196578,ENSG00000249225,ENSG00000251090,ENSG00000248365,ENSG00000231192,ENSG00000236032,ENSG00000230301,ENSG00000197938,ENSG00000232535,ENSG00000196098,ENSG00000206536,ENSG00000244653,ENSG00000232382,ENSG00000231861
chr3	98513338	98513629	3:98513338-98513629	ENSG00000244653,ENSG00000232382,ENSG00000231861,ENSG00000080822,ENSG00000248839,ENSG00000154165
chr3	98522263	98523306	3:98522263-98523306	ENSG00000232382,ENSG00000231861,ENSG00000080822,ENSG00000248839,ENSG00000250562,ENSG00000154165
chr3	98556136	98556789	3:98556136-98556789	ENSG00000206536,ENSG00000244653,ENSG00000232382,ENSG00000231861,ENSG00000080822,ENSG00000248839,ENSG00000250562,ENSG00000154165,ENSG00000286602
chr3	98563649	98564105	3:98563649-98564105	ENSG00000206536,ENSG00000244653,ENSG00000232382,ENSG00000231861,ENSG00000080822,ENSG00000248839,ENSG00000250562,ENSG00000154165,ENSG00000286602
chr3	98565717	98566080	3:98565717-98566080	ENSG00000244653,ENSG00000232382,ENSG00000231861,ENSG00000154165,ENSG00000286602
chr3	98573384	98573867	3:98573384-98573867	ENSG00000206536,ENSG00000244653,ENSG00000232382,ENSG00000231861,ENSG00000080822,ENSG00000285635,ENSG00000248839,ENSG00000154165,ENSG00000286602
chr3	98593066	98594099	3:98593066-98594099	ENSG00000232382,ENSG00000231861,ENSG00000080822,ENSG00000285635,ENSG00000248839,ENSG00000250562,ENSG00000154165,ENSG00000286602,ENSG00000080819,ENSG00000240827,ENSG00000275108
chr3	98597041	98597257	3:98597041-98597257	ENSG00000080819,ENSG00000240827
chr3	98602189	98602713	3:98602189-98602713	ENSG00000231861,ENSG00000080819,ENSG00000240827,ENSG00000206712,ENSG00000240476,ENSG00000275108
chr3	98646820	98647296	3:98646820-98647296	ENSG00000244653,ENSG00000240827,ENSG00000244153
chr3	98657363	98658015	3:98657363-98658015	ENSG00000206536,ENSG00000244653,ENSG00000232382,ENSG00000240827,ENSG00000244153
chr3	98689687	98690113	3:98689687-98690113	ENSG00000240827
chr3	98692739	98693055	3:98692739-98693055	-
chr3	98730349	98730655	3:98730349-98730655	ENSG00000239445,ENSG00000064225
chr3	98732202	98733616	3:98732202-98733616	ENSG00000239445,ENSG00000064225
chr3	98761761	98762072	3:98761761-98762072	ENSG00000064225
chr3	98763139	98763777	3:98763139-98763777	ENSG00000239445,ENSG00000064225
chr3	98770420	98771078	3:98770420-98771078	ENSG00000064225,ENSG00000249274
chr3	98778254	98779320	3:98778254-98779320	ENSG00000239445,ENSG00000064225,ENSG00000249274
chr3	98786592	98786940	3:98786592-98786940	ENSG00000240827,ENSG00000239445,ENSG00000064225,ENSG00000249274
chr3	98809480	98809738	3:98809480-98809738	ENSG00000057019,ENSG00000206712
chr3	98810078	98810380	3:98810078-98810380	ENSG00000057019,ENSG00000206712,ENSG00000275108
chr3	98812938	98813227	3:98812938-98813227	ENSG00000057019,ENSG00000206712,ENSG00000240476,ENSG00000275108
chr3	98817554	98817881	3:98817554-98817881	ENSG00000240827,ENSG00000057019,ENSG00000206712,ENSG00000240476,ENSG00000275108
chr3	98890296	98890830	3:98890296-98890830	ENSG00000057019,ENSG00000239462,ENSG00000240476,ENSG00000275108
chr3	98893775	98894093	3:98893775-98894093	ENSG00000057019,ENSG00000239462,ENSG00000240476,ENSG00000275108
chr3	98901122	98902188	3:98901122-98902188	ENSG00000057019,ENSG00000239462,ENSG00000207331,ENSG00000240476,ENSG00000275108
chr3	99023607	99024041	3:99023607-99024041	ENSG00000240476,ENSG00000275108,ENSG00000241305,ENSG00000240572,ENSG00000244464
chr3	99108557	99108824	3:99108557-99108824	ENSG00000240476,ENSG00000241305,ENSG00000240572,ENSG00000244464
chr3	99173017	99173290	3:99173017-99173290	ENSG00000240476,ENSG00000241305,ENSG00000240572,ENSG00000244464
chr3	99484900	99485673	3:99484900-99485673	ENSG00000241305,ENSG00000240572,ENSG00000243089,ENSG00000244464
chr3	99498980	99499602	3:99498980-99499602	ENSG00000241305,ENSG00000240572,ENSG00000243296,ENSG00000243089,ENSG00000244464
chr3	99505842	99506308	3:99505842-99506308	ENSG00000241305,ENSG00000240572,ENSG00000243296,ENSG00000243089,ENSG00000244464
chr3	99637453	99638091	3:99637453-99638091	ENSG00000244464,ENSG00000144810
chr3	99743464	99743713	3:99743464-99743713	ENSG00000240572,ENSG00000244464
chr3	99753253	99753788	3:99753253-99753788	ENSG00000240476,ENSG00000275108,ENSG00000241305,ENSG00000240572,ENSG00000244464,ENSG00000144810
chr3	99781705	99782042	3:99781705-99782042	ENSG00000244464
chr3	99789444	99789975	3:99789444-99789975	ENSG00000240572,ENSG00000244464,ENSG00000273374
chr3	99791709	99792146	3:99791709-99792146	-
chr3	99808041	99808629	3:99808041-99808629	ENSG00000273374,ENSG00000184220
chr3	99817408	99818393	3:99817408-99818393	ENSG00000273374,ENSG00000184220
chr3	99831935	99832430	3:99831935-99832430	ENSG00000184220,ENSG00000243974
chr3	99843129	99843665	3:99843129-99843665	-
chr3	99850560	99850863	3:99850560-99850863	ENSG00000168386
chr3	99866261	99866747	3:99866261-99866747	ENSG00000168386,ENSG00000243974
chr3	99875688	99876635	3:99875688-99876635	ENSG00000168386
chr3	99895094	99896566	3:99895094-99896566	ENSG00000168386
chr3	99920847	99921346	3:99920847-99921346	ENSG00000264897
chr3	99957357	99957623	3:99957357-99957623	ENSG00000264897
chr3	100044459	100044814	3:100044459-100044814	ENSG00000243974
chr3	100047569	100048098	3:100047569-100048098	-
chr3	100060752	100061178	3:100060752-100061178	ENSG00000243974
chr3	100068893	100069375	3:100068893-100069375	ENSG00000277000,ENSG00000243974
chr3	100072720	100073323	3:100072720-100073323	ENSG00000243974
chr3	100073742	100074187	3:100073742-100074187	-
chr3	100084353	100084838	3:100084353-100084838	ENSG00000277000,ENSG00000243974
chr3	100129786	100130487	3:100129786-100130487	ENSG00000184220,ENSG00000168386,ENSG00000277000,ENSG00000243974
chr3	100185026	100185417	3:100185026-100185417	ENSG00000235156,ENSG00000277000,ENSG00000243974
chr3	100210613	100211212	3:100210613-100211212	ENSG00000235156,ENSG00000277000,ENSG00000243974
chr3	100254130	100254594	3:100254130-100254594	ENSG00000277000,ENSG00000243974
chr3	100260537	100261479	3:100260537-100261479	ENSG00000287378,ENSG00000243974,ENSG00000036054
chr3	100269585	100270236	3:100269585-100270236	ENSG00000287378,ENSG00000036054
chr3	100289197	100289782	3:100289197-100289782	ENSG00000287378,ENSG00000036054
chr3	100316516	100317050	3:100316516-100317050	ENSG00000036054,ENSG00000114021
chr3	100334372	100335532	3:100334372-100335532	ENSG00000114021,ENSG00000154174
chr3	100354826	100355044	3:100354826-100355044	-
chr3	100400369	100401911	3:100400369-100401911	ENSG00000154174,ENSG00000206535
chr3	100412745	100413544	3:100412745-100413544	ENSG00000154174,ENSG00000206535
chr3	100419354	100419917	3:100419354-100419917	ENSG00000154174,ENSG00000206535
chr3	100455508	100456269	3:100455508-100456269	-
chr3	100462857	100463513	3:100462857-100463513	-
chr3	100492096	100492907	3:100492096-100492907	ENSG00000181458
chr3	100590279	100591041	3:100590279-100591041	-
chr3	100602868	100603727	3:100602868-100603727	ENSG00000144820
chr3	100609206	100609568	3:100609206-100609568	ENSG00000144820
chr3	100634245	100634962	3:100634245-100634962	ENSG00000144820
chr3	100641514	100642076	3:100641514-100642076	ENSG00000144820,ENSG00000252989
chr3	100650741	100651404	3:100650741-100651404	ENSG00000144820,ENSG00000252989,ENSG00000243495,ENSG00000114354
chr3	100665185	100665704	3:100665185-100665704	ENSG00000243495
chr3	100682355	100683097	3:100682355-100683097	ENSG00000243495
chr3	100683397	100683761	3:100683397-100683761	-
chr3	100709063	100710688	3:100709063-100710688	ENSG00000114354
chr3	100761260	100761486	3:100761260-100761486	-
chr3	100796511	100796838	3:100796511-100796838	ENSG00000154175
chr3	100837715	100838326	3:100837715-100838326	ENSG00000154175
chr3	100841852	100842473	3:100841852-100842473	ENSG00000154175
chr3	100852811	100853265	3:100852811-100853265	ENSG00000154175,ENSG00000213431,ENSG00000201642
chr3	100864635	100865082	3:100864635-100865082	ENSG00000154175
chr3	100867442	100867922	3:100867442-100867922	ENSG00000154175,ENSG00000213431,ENSG00000201642
chr3	100873470	100873954	3:100873470-100873954	ENSG00000154175,ENSG00000213431,ENSG00000201642,ENSG00000242573,ENSG00000081148
chr3	100893021	100893798	3:100893021-100893798	ENSG00000154175,ENSG00000213431,ENSG00000201642,ENSG00000242573,ENSG00000081148
chr3	100899253	100900113	3:100899253-100900113	ENSG00000213431,ENSG00000201642,ENSG00000242573,ENSG00000081148,ENSG00000241738
chr3	100992232	100993875	3:100992232-100993875	ENSG00000154175,ENSG00000201642
chr3	101070378	101070642	3:101070378-101070642	ENSG00000201642,ENSG00000242573
chr3	101196104	101196347	3:101196104-101196347	ENSG00000201642,ENSG00000242573,ENSG00000081148
chr3	101200671	101201020	3:101200671-101201020	ENSG00000242573,ENSG00000081148
chr3	101202609	101203086	3:101202609-101203086	ENSG00000201642,ENSG00000242573,ENSG00000081148
chr3	101216841	101217313	3:101216841-101217313	ENSG00000242573,ENSG00000081148,ENSG00000241738
chr3	101379854	101380450	3:101379854-101380450	ENSG00000242573,ENSG00000081148,ENSG00000138468,ENSG00000241738,ENSG00000232830,ENSG00000282978,ENSG00000201554
chr3	101390384	101390674	3:101390384-101390674	ENSG00000081148,ENSG00000241738,ENSG00000232830,ENSG00000282978,ENSG00000201554
chr3	101479085	101479297	3:101479085-101479297	ENSG00000081148,ENSG00000241738,ENSG00000232830,ENSG00000282978,ENSG00000201554
chr3	101512283	101513599	3:101512283-101513599	ENSG00000138468,ENSG00000282978,ENSG00000201554,ENSG00000175841
chr3	101520854	101521749	3:101520854-101521749	ENSG00000081148,ENSG00000138468,ENSG00000241738,ENSG00000232830,ENSG00000282978,ENSG00000201554,ENSG00000175841
chr3	101561545	101562184	3:101561545-101562184	ENSG00000081148,ENSG00000138468,ENSG00000241738,ENSG00000232830,ENSG00000282978,ENSG00000201554,ENSG00000174173,ENSG00000081154,ENSG00000242299,ENSG00000066422,ENSG00000201121,ENSG00000256628,ENSG00000114391,ENSG00000286699
chr3	101573508	101575042	3:101573508-101575042	ENSG00000174173,ENSG00000081154,ENSG00000242299,ENSG00000252348,ENSG00000066422,ENSG00000201121,ENSG00000256628,ENSG00000114391,ENSG00000286699
chr3	101595820	101596037	3:101595820-101596037	ENSG00000242299,ENSG00000243396,ENSG00000252348,ENSG00000201121
chr3	101636100	101636650	3:101636100-101636650	ENSG00000081148,ENSG00000241738,ENSG00000282978,ENSG00000201554,ENSG00000081154,ENSG00000242299,ENSG00000243396,ENSG00000252348,ENSG00000212319,ENSG00000201511,ENSG00000066422,ENSG00000201121,ENSG00000256628,ENSG00000114391,ENSG00000286699
chr3	101643959	101644463	3:101643959-101644463	ENSG00000081148,ENSG00000232830,ENSG00000282978,ENSG00000201554,ENSG00000242299,ENSG00000243396,ENSG00000252348,ENSG00000212319,ENSG00000201511,ENSG00000066422,ENSG00000201121,ENSG00000256628,ENSG00000114391,ENSG00000286699
chr3	101676025	101677529	3:101676025-101677529	-
chr3	101686350	101687125	3:101686350-101687125	-
chr3	101693683	101694049	3:101693683-101694049	-
chr3	101695906	101696178	3:101695906-101696178	-
chr3	101707350	101707616	3:101707350-101707616	ENSG00000256628,ENSG00000114391,ENSG00000286699,ENSG00000244119
chr3	101724321	101725551	3:101724321-101725551	ENSG00000066422,ENSG00000256628,ENSG00000114391,ENSG00000286699,ENSG00000244119,ENSG00000182504
chr3	101778858	101779957	3:101778858-101779957	ENSG00000066422,ENSG00000256628,ENSG00000114391,ENSG00000286699,ENSG00000182504,ENSG00000144815
chr3	101784840	101785587	3:101784840-101785587	ENSG00000114391,ENSG00000286699,ENSG00000144815
chr3	101802944	101803623	3:101802944-101803623	ENSG00000066422,ENSG00000256628,ENSG00000114391,ENSG00000286699,ENSG00000144815
chr3	101809128	101810247	3:101809128-101810247	ENSG00000114391,ENSG00000286699,ENSG00000144815
chr3	101818097	101818518	3:101818097-101818518	ENSG00000249474,ENSG00000144802
chr3	101819806	101820057	3:101819806-101820057	ENSG00000249474,ENSG00000144802
chr3	101827241	101828261	3:101827241-101828261	ENSG00000114391,ENSG00000286699,ENSG00000249474,ENSG00000144802
chr3	101848880	101850140	3:101848880-101850140	ENSG00000144802
chr3	101850556	101850887	3:101850556-101850887	ENSG00000144802
chr3	101861603	101862254	3:101861603-101862254	ENSG00000144802
chr3	101862540	101863295	3:101862540-101863295	ENSG00000144802
chr3	101879713	101880409	3:101879713-101880409	ENSG00000287682
chr3	101898200	101899391	3:101898200-101899391	ENSG00000287682,ENSG00000202177
chr3	101936587	101937097	3:101936587-101937097	ENSG00000214407,ENSG00000202177,ENSG00000241280
chr3	101940608	101940917	3:101940608-101940917	ENSG00000214407,ENSG00000202177
chr3	101966236	101966518	3:101966236-101966518	ENSG00000202177,ENSG00000241280
chr3	101972414	101972648	3:101972414-101972648	ENSG00000202177,ENSG00000241280
chr3	101976596	101976990	3:101976596-101976990	ENSG00000202177
chr3	101977544	101977896	3:101977544-101977896	ENSG00000202177,ENSG00000241280
chr3	101987740	101988411	3:101987740-101988411	ENSG00000202177,ENSG00000241280
chr3	101989703	101989983	3:101989703-101989983	ENSG00000202177
chr3	102018369	102018957	3:102018369-102018957	ENSG00000202177
chr3	102057804	102058479	3:102057804-102058479	-
chr3	102078739	102080003	3:102078739-102080003	-
chr3	102092977	102093560	3:102092977-102093560	ENSG00000170044
chr3	102114350	102114750	3:102114350-102114750	ENSG00000170044
chr3	102124338	102124620	3:102124338-102124620	-
chr3	102129810	102130466	3:102129810-102130466	-
chr3	102135333	102135889	3:102135333-102135889	-
chr3	102179868	102180604	3:102179868-102180604	ENSG00000170044
chr3	102189672	102189933	3:102189672-102189933	-
chr3	102205540	102206224	3:102205540-102206224	-
chr3	102229159	102229523	3:102229159-102229523	-
chr3	102229970	102230450	3:102229970-102230450	-
chr3	102374988	102375614	3:102374988-102375614	ENSG00000236691
chr3	102376732	102377127	3:102376732-102377127	-
chr3	102415478	102415990	3:102415478-102415990	ENSG00000170044
chr3	102532825	102533330	3:102532825-102533330	ENSG00000236691,ENSG00000201065
chr3	102673466	102673945	3:102673466-102673945	ENSG00000201065,ENSG00000241754
chr3	102828561	102828985	3:102828561-102828985	ENSG00000236691,ENSG00000201922,ENSG00000201065
chr3	103002406	103002955	3:103002406-103002955	ENSG00000214405,ENSG00000240107,ENSG00000265328,ENSG00000236691,ENSG00000201922,ENSG00000201065
chr3	103047939	103048783	3:103047939-103048783	ENSG00000240107,ENSG00000265328,ENSG00000236691,ENSG00000201922,ENSG00000201065
chr3	103618012	103618296	3:103618012-103618296	ENSG00000243635,ENSG00000214405,ENSG00000243195,ENSG00000240107,ENSG00000265328,ENSG00000236691,ENSG00000201922,ENSG00000201065
chr3	103624200	103624649	3:103624200-103624649	ENSG00000214405,ENSG00000243195,ENSG00000240107,ENSG00000265328,ENSG00000236691,ENSG00000201922,ENSG00000201065
chr3	103644271	103644782	3:103644271-103644782	ENSG00000214405,ENSG00000243195,ENSG00000240107,ENSG00000265328,ENSG00000236691,ENSG00000201922,ENSG00000201065
chr3	104102453	104102857	3:104102453-104102857	ENSG00000243635,ENSG00000214405,ENSG00000265328,ENSG00000236691
chr3	104556542	104557004	3:104556542-104557004	ENSG00000243635,ENSG00000214405
chr3	104582178	104582421	3:104582178-104582421	ENSG00000243635
chr3	104596698	104596975	3:104596698-104596975	ENSG00000243635
chr3	104604075	104604773	3:104604075-104604773	ENSG00000243635,ENSG00000214405
chr3	104717081	104718011	3:104717081-104718011	ENSG00000240796,ENSG00000239586,ENSG00000250630,ENSG00000240034,ENSG00000288557,ENSG00000243635,ENSG00000214405,ENSG00000240107
chr3	104974158	104974784	3:104974158-104974784	ENSG00000240796,ENSG00000239586,ENSG00000250630,ENSG00000240034,ENSG00000243658,ENSG00000249580,ENSG00000242836,ENSG00000242214,ENSG00000239632,ENSG00000241787,ENSG00000243635,ENSG00000214405
chr3	105140056	105140689	3:105140056-105140689	ENSG00000240796,ENSG00000239586,ENSG00000250630,ENSG00000240034,ENSG00000200361,ENSG00000288557,ENSG00000243635
chr3	105353529	105354189	3:105353529-105354189	-
chr3	105355740	105356242	3:105355740-105356242	-
chr3	105366360	105367036	3:105366360-105367036	ENSG00000170017
chr3	105367591	105368187	3:105367591-105368187	ENSG00000170017
chr3	105369172	105370020	3:105369172-105370020	ENSG00000170017
chr3	105376149	105376793	3:105376149-105376793	ENSG00000170017
chr3	105385737	105386347	3:105385737-105386347	-
chr3	105388241	105388738	3:105388241-105388738	-
chr3	105417485	105418165	3:105417485-105418165	-
chr3	105430352	105430917	3:105430352-105430917	ENSG00000170017
chr3	105431196	105431626	3:105431196-105431626	ENSG00000170017
chr3	105448473	105448994	3:105448473-105448994	-
chr3	105473433	105473728	3:105473433-105473728	-
chr3	105518768	105519100	3:105518768-105519100	ENSG00000170017
chr3	105566590	105566828	3:105566590-105566828	-
chr3	105649508	105649811	3:105649508-105649811	-
chr3	105686274	105686516	3:105686274-105686516	-
chr3	105723105	105723885	3:105723105-105723885	-
chr3	105730680	105731207	3:105730680-105731207	-
chr3	105746180	105747159	3:105746180-105747159	-
chr3	105752840	105753602	3:105752840-105753602	-
chr3	105764470	105765490	3:105764470-105765490	-
chr3	105774656	105775071	3:105774656-105775071	-
chr3	105798391	105798910	3:105798391-105798910	ENSG00000200361,ENSG00000114423
chr3	105806154	105806729	3:105806154-105806729	ENSG00000114423
chr3	105829901	105830713	3:105829901-105830713	-
chr3	105862210	105862587	3:105862210-105862587	ENSG00000114423
chr3	105868470	105869651	3:105868470-105869651	ENSG00000114423
chr3	105876801	105877516	3:105876801-105877516	ENSG00000114423
chr3	105882484	105883113	3:105882484-105883113	ENSG00000114423
chr3	105907672	105908253	3:105907672-105908253	ENSG00000200361,ENSG00000114423
chr3	105984919	105985308	3:105984919-105985308	-
chr3	106167756	106167967	3:106167756-106167967	ENSG00000287421
chr3	106172884	106173102	3:106172884-106173102	ENSG00000287421
chr3	106176582	106177187	3:106176582-106177187	ENSG00000200361,ENSG00000288557,ENSG00000286854,ENSG00000287421
chr3	106205999	106206767	3:106205999-106206767	ENSG00000286854
chr3	106255709	106256149	3:106255709-106256149	-
chr3	106277519	106277777	3:106277519-106277777	-
chr3	106302514	106303060	3:106302514-106303060	ENSG00000240796,ENSG00000239586,ENSG00000250630,ENSG00000240034,ENSG00000286854,ENSG00000244652
chr3	106334123	106334631	3:106334123-106334631	ENSG00000286854,ENSG00000244652
chr3	106386043	106386377	3:106386043-106386377	ENSG00000200361,ENSG00000288557,ENSG00000286854
chr3	106457265	106457819	3:106457265-106457819	ENSG00000240796,ENSG00000239586,ENSG00000250630,ENSG00000240034,ENSG00000243658,ENSG00000249580,ENSG00000242836,ENSG00000242214,ENSG00000239632,ENSG00000241787,ENSG00000200361,ENSG00000288557,ENSG00000286854
chr3	106514528	106515128	3:106514528-106515128	ENSG00000200361,ENSG00000200610,ENSG00000286854
chr3	106534362	106534622	3:106534362-106534622	ENSG00000200361,ENSG00000288557,ENSG00000200610,ENSG00000286854
chr3	106609616	106610015	3:106609616-106610015	ENSG00000200361,ENSG00000288557
chr3	106628428	106628824	3:106628428-106628824	ENSG00000286956,ENSG00000240796,ENSG00000239586,ENSG00000250630,ENSG00000240034,ENSG00000243658,ENSG00000249580,ENSG00000242836,ENSG00000242214,ENSG00000239632,ENSG00000241787,ENSG00000239997,ENSG00000200361,ENSG00000288557,ENSG00000286854
chr3	106812812	106813040	3:106812812-106813040	ENSG00000286956,ENSG00000240796,ENSG00000239586,ENSG00000250630,ENSG00000240034,ENSG00000243658,ENSG00000249580,ENSG00000242836,ENSG00000242214,ENSG00000239632,ENSG00000241787,ENSG00000239997,ENSG00000200361,ENSG00000288557
chr3	106826811	106827517	3:106826811-106827517	ENSG00000286956,ENSG00000240796,ENSG00000239586,ENSG00000250630,ENSG00000240034,ENSG00000243658,ENSG00000249580,ENSG00000242836,ENSG00000242214,ENSG00000239632,ENSG00000241787,ENSG00000239997,ENSG00000200361,ENSG00000288557
chr3	106999076	106999690	3:106999076-106999690	ENSG00000239455,ENSG00000286956,ENSG00000252626,ENSG00000240796,ENSG00000239586,ENSG00000250630,ENSG00000240034,ENSG00000243658,ENSG00000249580,ENSG00000242836,ENSG00000242214,ENSG00000239632,ENSG00000241787,ENSG00000239997,ENSG00000200361,ENSG00000288557
chr3	107064593	107065730	3:107064593-107065730	ENSG00000239455,ENSG00000286956,ENSG00000240796,ENSG00000239586,ENSG00000250630,ENSG00000240034,ENSG00000243658,ENSG00000249580,ENSG00000242836,ENSG00000242214,ENSG00000239632,ENSG00000241787,ENSG00000239997,ENSG00000288557
chr3	107117944	107118676	3:107117944-107118676	ENSG00000239455,ENSG00000286956,ENSG00000240796,ENSG00000239586,ENSG00000250630,ENSG00000240034,ENSG00000242759
chr3	107143236	107143488	3:107143236-107143488	ENSG00000239455,ENSG00000242759
chr3	107206275	107206842	3:107206275-107206842	ENSG00000242759
chr3	107235762	107236188	3:107235762-107236188	ENSG00000243701,ENSG00000242759
chr3	107240408	107241585	3:107240408-107241585	ENSG00000243701,ENSG00000242759
chr3	107271723	107272242	3:107271723-107272242	ENSG00000272597,ENSG00000241218,ENSG00000239828,ENSG00000243701
chr3	107344548	107344884	3:107344548-107344884	ENSG00000272597,ENSG00000241218,ENSG00000239828
chr3	107346272	107347071	3:107346272-107347071	ENSG00000138483,ENSG00000272597,ENSG00000241218,ENSG00000239828
chr3	107367224	107367718	3:107367224-107367718	ENSG00000138483,ENSG00000272597,ENSG00000241218,ENSG00000239828
chr3	107414333	107414796	3:107414333-107414796	ENSG00000138483,ENSG00000272597,ENSG00000241218,ENSG00000239828
chr3	107421214	107421482	3:107421214-107421482	ENSG00000273125,ENSG00000138483,ENSG00000272597,ENSG00000241218,ENSG00000239828,ENSG00000243701,ENSG00000242759
chr3	107429771	107430380	3:107429771-107430380	ENSG00000273125,ENSG00000239828
chr3	107431052	107432143	3:107431052-107432143	ENSG00000273125,ENSG00000239828
chr3	107513833	107514182	3:107513833-107514182	-
chr3	107522631	107523733	3:107522631-107523733	ENSG00000114439,ENSG00000273125
chr3	107578409	107578758	3:107578409-107578758	-
chr3	107582900	107583137	3:107582900-107583137	-
chr3	107598972	107600138	3:107598972-107600138	ENSG00000114439
chr3	107630832	107631076	3:107630832-107631076	-
chr3	107633520	107634129	3:107633520-107634129	ENSG00000114439
chr3	107642768	107643477	3:107642768-107643477	ENSG00000114439
chr3	107674896	107675712	3:107674896-107675712	ENSG00000114439
chr3	107690414	107691134	3:107690414-107691134	ENSG00000114439
chr3	107697453	107698186	3:107697453-107698186	-
chr3	107740833	107741530	3:107740833-107741530	-
chr3	107752752	107753029	3:107752752-107753029	-
chr3	107769834	107770066	3:107769834-107770066	-
chr3	107796562	107797258	3:107796562-107797258	ENSG00000114439
chr3	107809960	107810878	3:107809960-107810878	ENSG00000241469
chr3	107846215	107846667	3:107846215-107846667	ENSG00000241469
chr3	107855836	107856059	3:107855836-107856059	ENSG00000241469
chr3	107884888	107885361	3:107884888-107885361	ENSG00000241469,ENSG00000240423
chr3	107927449	107928302	3:107927449-107928302	ENSG00000241469,ENSG00000240423
chr3	107933317	107933592	3:107933317-107933592	ENSG00000240423
chr3	107938187	107938437	3:107938187-107938437	-
chr3	107953643	107954025	3:107953643-107954025	-
chr3	107955011	107955300	3:107955011-107955300	-
chr3	107981977	107982246	3:107981977-107982246	-
chr3	107996498	107996824	3:107996498-107996824	-
chr3	108004545	108005153	3:108004545-108005153	ENSG00000279277
chr3	108006186	108006450	3:108006186-108006450	-
chr3	108018572	108018886	3:108018572-108018886	ENSG00000279277
chr3	108035917	108036252	3:108035917-108036252	ENSG00000279277
chr3	108062110	108062590	3:108062110-108062590	ENSG00000196776,ENSG00000279277
chr3	108090348	108091500	3:108090348-108091500	ENSG00000196776
chr3	108099855	108100399	3:108099855-108100399	ENSG00000196776
chr3	108101052	108101462	3:108101052-108101462	-
chr3	108102494	108102755	3:108102494-108102755	ENSG00000196776
chr3	108124446	108125074	3:108124446-108125074	ENSG00000271856
chr3	108125444	108126134	3:108125444-108126134	ENSG00000271856
chr3	108131706	108132193	3:108131706-108132193	ENSG00000271856
chr3	108134379	108134793	3:108134379-108134793	ENSG00000271856
chr3	108153507	108153850	3:108153507-108153850	-
chr3	108159574	108159797	3:108159574-108159797	-
chr3	108180950	108181689	3:108180950-108181689	-
chr3	108202866	108203163	3:108202866-108203163	-
chr3	108206490	108206981	3:108206490-108206981	-
chr3	108207471	108207697	3:108207471-108207697	-
chr3	108215781	108216064	3:108215781-108216064	ENSG00000114446
chr3	108222034	108222886	3:108222034-108222886	ENSG00000114446
chr3	108223956	108224259	3:108223956-108224259	ENSG00000114446
chr3	108292529	108293513	3:108292529-108293513	ENSG00000243188,ENSG00000114455
chr3	108311693	108312360	3:108311693-108312360	ENSG00000243188,ENSG00000114455
chr3	108351586	108351867	3:108351586-108351867	ENSG00000243188,ENSG00000114455
chr3	108388070	108388452	3:108388070-108388452	ENSG00000243188
chr3	108394283	108395006	3:108394283-108395006	ENSG00000243188
chr3	108405996	108406950	3:108405996-108406950	-
chr3	108447273	108447515	3:108447273-108447515	ENSG00000144821
chr3	108461709	108461979	3:108461709-108461979	ENSG00000144821
chr3	108475065	108475653	3:108475065-108475653	-
chr3	108486920	108487606	3:108486920-108487606	ENSG00000241634
chr3	108528781	108529048	3:108528781-108529048	ENSG00000241634,ENSG00000144821
chr3	108537284	108537539	3:108537284-108537539	ENSG00000241634,ENSG00000144821
chr3	108552646	108553179	3:108552646-108553179	ENSG00000276763,ENSG00000202379,ENSG00000241634
chr3	108575549	108575811	3:108575549-108575811	ENSG00000276763,ENSG00000202379,ENSG00000163507
chr3	108588762	108590058	3:108588762-108590058	ENSG00000198919,ENSG00000276763,ENSG00000202379,ENSG00000163507
chr3	108597054	108597707	3:108597054-108597707	ENSG00000198919,ENSG00000276763,ENSG00000202379,ENSG00000163507
chr3	108602445	108603059	3:108602445-108603059	ENSG00000198919,ENSG00000276763,ENSG00000202379,ENSG00000163507
chr3	108603882	108604154	3:108603882-108604154	ENSG00000198919
chr3	108661890	108662591	3:108661890-108662591	ENSG00000138472,ENSG00000163519,ENSG00000163515,ENSG00000241777
chr3	108669146	108669683	3:108669146-108669683	ENSG00000138472,ENSG00000163519,ENSG00000163515,ENSG00000241777
chr3	108713681	108714319	3:108713681-108714319	ENSG00000138472,ENSG00000163519,ENSG00000163515,ENSG00000241777
chr3	108806344	108806699	3:108806344-108806699	ENSG00000163519,ENSG00000163515
chr3	108902381	108903009	3:108902381-108903009	ENSG00000138472,ENSG00000163519,ENSG00000163515,ENSG00000241777
chr3	108914949	108915466	3:108914949-108915466	ENSG00000138472,ENSG00000163519,ENSG00000163515,ENSG00000241777
chr3	108980528	108981072	3:108980528-108981072	ENSG00000241224,ENSG00000114487,ENSG00000138472,ENSG00000163515
chr3	109021545	109021860	3:109021545-109021860	ENSG00000221633
chr3	109023626	109023909	3:109023626-109023909	ENSG00000221633
chr3	109059224	109059862	3:109059224-109059862	ENSG00000241224,ENSG00000114487,ENSG00000138472
chr3	109071849	109072765	3:109071849-109072765	ENSG00000252889,ENSG00000241224,ENSG00000114487,ENSG00000138472
chr3	109081596	109082283	3:109081596-109082283	ENSG00000241224,ENSG00000114487
chr3	109099282	109099660	3:109099282-109099660	ENSG00000241224,ENSG00000239314,ENSG00000114487
chr3	109103100	109103663	3:109103100-109103663	ENSG00000241224,ENSG00000239314,ENSG00000114487
chr3	109188723	109189294	3:109188723-109189294	ENSG00000163530,ENSG00000239288,ENSG00000252889,ENSG00000214381,ENSG00000261364,ENSG00000241224,ENSG00000114487
chr3	109252716	109252957	3:109252716-109252957	ENSG00000277635,ENSG00000163530,ENSG00000239288,ENSG00000252889
chr3	109257115	109257863	3:109257115-109257863	ENSG00000244196,ENSG00000277635,ENSG00000163530,ENSG00000239288,ENSG00000252889,ENSG00000241224
chr3	109265530	109265784	3:109265530-109265784	ENSG00000277635,ENSG00000163530,ENSG00000239288,ENSG00000252889
chr3	109269674	109270180	3:109269674-109270180	ENSG00000242029,ENSG00000244196,ENSG00000277635,ENSG00000163530,ENSG00000239288,ENSG00000252889,ENSG00000241224
chr3	109284266	109284675	3:109284266-109284675	ENSG00000277635,ENSG00000163530,ENSG00000239288,ENSG00000252889
chr3	109336373	109337681	3:109336373-109337681	ENSG00000121570,ENSG00000277635,ENSG00000163530
chr3	109338451	109338710	3:109338451-109338710	ENSG00000121570,ENSG00000163530
chr3	109355563	109355872	3:109355563-109355872	ENSG00000241257,ENSG00000163530
chr3	109369496	109369747	3:109369496-109369747	ENSG00000241257,ENSG00000163530
chr3	109387094	109387585	3:109387094-109387585	ENSG00000244196,ENSG00000228980,ENSG00000230618,ENSG00000244561,ENSG00000163530
chr3	109398728	109399067	3:109398728-109399067	ENSG00000244196,ENSG00000228980,ENSG00000230618,ENSG00000244561,ENSG00000163530
chr3	109415475	109415881	3:109415475-109415881	ENSG00000244196,ENSG00000228980,ENSG00000230618
chr3	109532403	109533360	3:109532403-109533360	ENSG00000240895,ENSG00000243945,ENSG00000214380,ENSG00000271249,ENSG00000242029,ENSG00000265956,ENSG00000244196,ENSG00000163530
chr3	109563190	109563588	3:109563190-109563588	ENSG00000243945,ENSG00000214380,ENSG00000271249,ENSG00000242029,ENSG00000265956,ENSG00000244196
chr3	109728832	109729182	3:109728832-109729182	ENSG00000214380,ENSG00000271249,ENSG00000242029,ENSG00000265956
chr3	109731844	109732162	3:109731844-109732162	ENSG00000243945,ENSG00000214380,ENSG00000271249,ENSG00000242029,ENSG00000265956
chr3	109806871	109807296	3:109806871-109807296	ENSG00000240895,ENSG00000243945,ENSG00000214380,ENSG00000271249,ENSG00000242029,ENSG00000265956,ENSG00000244196
chr3	110267337	110268233	3:110267337-110268233	ENSG00000244722,ENSG00000221206,ENSG00000240895,ENSG00000243945,ENSG00000214380,ENSG00000271249,ENSG00000242029,ENSG00000265956,ENSG00000244196
chr3	110311152	110311836	3:110311152-110311836	-
chr3	110314658	110314907	3:110314658-110314907	ENSG00000240895,ENSG00000243945,ENSG00000214380
chr3	110316254	110316516	3:110316254-110316516	ENSG00000240895,ENSG00000243945
chr3	110336803	110337046	3:110336803-110337046	ENSG00000221206,ENSG00000240895,ENSG00000243945,ENSG00000214380
chr3	110344716	110345389	3:110344716-110345389	ENSG00000244722,ENSG00000221206,ENSG00000240895,ENSG00000243945,ENSG00000214380,ENSG00000271249,ENSG00000242029,ENSG00000265956
chr3	110367108	110367740	3:110367108-110367740	ENSG00000244142,ENSG00000244722,ENSG00000221206,ENSG00000240895,ENSG00000243945,ENSG00000214380,ENSG00000271249,ENSG00000242029,ENSG00000265956,ENSG00000244196
chr3	110626767	110627247	3:110626767-110627247	ENSG00000244722,ENSG00000221206,ENSG00000240895,ENSG00000243945,ENSG00000214380
chr3	110736416	110736791	3:110736416-110736791	ENSG00000201426,ENSG00000244722,ENSG00000221206,ENSG00000240895
chr3	110995502	110995827	3:110995502-110995827	ENSG00000244722,ENSG00000221206,ENSG00000240895
chr3	111051426	111051963	3:111051426-111051963	ENSG00000177707,ENSG00000242242,ENSG00000240895
chr3	111070198	111070478	3:111070198-111070478	ENSG00000177707,ENSG00000242242
chr3	111071213	111072648	3:111071213-111072648	ENSG00000177707,ENSG00000242242
chr3	111080513	111080765	3:111080513-111080765	ENSG00000177707,ENSG00000242242
chr3	111171969	111172298	3:111171969-111172298	ENSG00000244142,ENSG00000239311,ENSG00000244722
chr3	111194016	111194476	3:111194016-111194476	ENSG00000244142,ENSG00000177707,ENSG00000244722
chr3	111238944	111239357	3:111238944-111239357	ENSG00000244142,ENSG00000239311,ENSG00000244722,ENSG00000221206
chr3	111247249	111247760	3:111247249-111247760	ENSG00000244142
chr3	111252883	111253227	3:111252883-111253227	ENSG00000244142
chr3	111299434	111299711	3:111299434-111299711	ENSG00000153283
chr3	111301379	111301689	3:111301379-111301689	-
chr3	111311340	111312289	3:111311340-111312289	ENSG00000244142,ENSG00000239311,ENSG00000244722,ENSG00000221206,ENSG00000243945
chr3	111324195	111324460	3:111324195-111324460	ENSG00000244142
chr3	111336529	111336860	3:111336529-111336860	ENSG00000244142,ENSG00000239311
chr3	111538890	111540137	3:111538890-111540137	ENSG00000244142,ENSG00000239311,ENSG00000153283
chr3	111547448	111548287	3:111547448-111548287	ENSG00000244142,ENSG00000239311,ENSG00000153283
chr3	111577721	111578232	3:111577721-111578232	ENSG00000244720,ENSG00000240787,ENSG00000244142,ENSG00000239311,ENSG00000153283
chr3	111579826	111580261	3:111579826-111580261	ENSG00000240787
chr3	111595342	111595643	3:111595342-111595643	ENSG00000244720,ENSG00000177494,ENSG00000244142,ENSG00000239311
chr3	111603830	111604133	3:111603830-111604133	ENSG00000244720,ENSG00000177494
chr3	111609967	111610886	3:111609967-111610886	ENSG00000244720,ENSG00000177494,ENSG00000244142,ENSG00000239311
chr3	111615856	111616886	3:111615856-111616886	ENSG00000244720
chr3	111624740	111625032	3:111624740-111625032	ENSG00000244720
chr3	111667760	111668197	3:111667760-111668197	ENSG00000240766,ENSG00000240891,ENSG00000244720
chr3	111674202	111675094	3:111674202-111675094	ENSG00000240766,ENSG00000240891
chr3	111684853	111685112	3:111684853-111685112	ENSG00000240766
chr3	111691261	111691742	3:111691261-111691742	ENSG00000240766,ENSG00000240891
chr3	111700038	111700326	3:111700038-111700326	-
chr3	111717464	111717985	3:111717464-111717985	ENSG00000144827,ENSG00000286492,ENSG00000144824
chr3	111739662	111740185	3:111739662-111740185	ENSG00000286492,ENSG00000144824,ENSG00000240891
chr3	111761071	111761647	3:111761071-111761647	ENSG00000286492
chr3	111767977	111768497	3:111767977-111768497	-
chr3	111831820	111832239	3:111831820-111832239	ENSG00000286492
chr3	111851488	111852045	3:111851488-111852045	ENSG00000286492,ENSG00000144824
chr3	111859088	111860910	3:111859088-111860910	ENSG00000286492,ENSG00000144824
chr3	111864932	111865179	3:111864932-111865179	ENSG00000286492
chr3	111895211	111895566	3:111895211-111895566	ENSG00000144824
chr3	111906576	111907117	3:111906576-111907117	ENSG00000144824
chr3	111931333	111931846	3:111931333-111931846	ENSG00000144824
chr3	111967569	111967956	3:111967569-111967956	ENSG00000144827,ENSG00000286492,ENSG00000144824
chr3	111978689	111979827	3:111978689-111979827	ENSG00000144827
chr3	111989040	111989506	3:111989040-111989506	ENSG00000144834,ENSG00000144827
chr3	111998672	111999734	3:111998672-111999734	ENSG00000144834
chr3	112013269	112014152	3:112013269-112014152	ENSG00000239439,ENSG00000144834
chr3	112026026	112026295	3:112026026-112026295	ENSG00000176040,ENSG00000239439
chr3	112043539	112044266	3:112043539-112044266	ENSG00000176040,ENSG00000239439
chr3	112074889	112075372	3:112074889-112075372	ENSG00000114529
chr3	112085927	112086841	3:112085927-112086841	ENSG00000114529
chr3	112097467	112097706	3:112097467-112097706	ENSG00000114529
chr3	112111746	112112220	3:112111746-112112220	ENSG00000279349,ENSG00000242525,ENSG00000207940,ENSG00000114529
chr3	112117937	112118462	3:112117937-112118462	ENSG00000261488,ENSG00000174500,ENSG00000207940,ENSG00000114529
chr3	112120267	112120688	3:112120267-112120688	ENSG00000261488,ENSG00000174500,ENSG00000207940
chr3	112127728	112127985	3:112127728-112127985	ENSG00000261488,ENSG00000174500
chr3	112128838	112129442	3:112128838-112129442	ENSG00000261488,ENSG00000174500,ENSG00000207940
chr3	112133009	112133389	3:112133009-112133389	ENSG00000261488,ENSG00000174500
chr3	112137016	112137392	3:112137016-112137392	ENSG00000261488,ENSG00000174500
chr3	112138295	112138636	3:112138295-112138636	ENSG00000261488,ENSG00000174500
chr3	112185411	112186075	3:112185411-112186075	ENSG00000244144
chr3	112201837	112202048	3:112201837-112202048	ENSG00000244144
chr3	112246534	112247662	3:112246534-112247662	-
chr3	112293258	112294301	3:112293258-112294301	ENSG00000279349,ENSG00000242525,ENSG00000239482,ENSG00000172139
chr3	112297738	112298133	3:112297738-112298133	ENSG00000279349,ENSG00000242525,ENSG00000239482,ENSG00000172139
chr3	112303603	112304325	3:112303603-112304325	ENSG00000279349,ENSG00000242525,ENSG00000283669,ENSG00000239482,ENSG00000172139
chr3	112327288	112328036	3:112327288-112328036	ENSG00000279349,ENSG00000242525,ENSG00000091972,ENSG00000283669
chr3	112333079	112334250	3:112333079-112334250	ENSG00000279349,ENSG00000242525,ENSG00000091972,ENSG00000283669
chr3	112358441	112358755	3:112358441-112358755	-
chr3	112364472	112364775	3:112364472-112364775	-
chr3	112379047	112379580	3:112379047-112379580	-
chr3	112382715	112383253	3:112382715-112383253	-
chr3	112395367	112396057	3:112395367-112396057	ENSG00000279349,ENSG00000242525,ENSG00000243081
chr3	112405772	112406047	3:112405772-112406047	ENSG00000243081
chr3	112410011	112410267	3:112410011-112410267	ENSG00000243081
chr3	112419247	112419577	3:112419247-112419577	ENSG00000243081
chr3	112440891	112441108	3:112440891-112441108	-
chr3	112464135	112464627	3:112464135-112464627	ENSG00000279349,ENSG00000242525,ENSG00000186265
chr3	112472839	112473710	3:112472839-112473710	ENSG00000279349,ENSG00000242525,ENSG00000186265
chr3	112499217	112499912	3:112499217-112499912	ENSG00000279349,ENSG00000242525,ENSG00000186265
chr3	112506014	112506454	3:112506014-112506454	ENSG00000279349,ENSG00000242525
chr3	112519109	112519660	3:112519109-112519660	ENSG00000279349,ENSG00000242525,ENSG00000091972,ENSG00000283669,ENSG00000172139
chr3	112561193	112562598	3:112561193-112562598	ENSG00000138459,ENSG00000144848
chr3	112569214	112569681	3:112569214-112569681	ENSG00000138459,ENSG00000144848
chr3	112572546	112572812	3:112572546-112572812	ENSG00000138459,ENSG00000144848
chr3	112579048	112579680	3:112579048-112579680	ENSG00000138459,ENSG00000144848
chr3	112605266	112605719	3:112605266-112605719	ENSG00000242308,ENSG00000091986
chr3	112611894	112612314	3:112611894-112612314	ENSG00000091986
chr3	112629478	112629773	3:112629478-112629773	-
chr3	112641124	112641394	3:112641124-112641394	ENSG00000242308,ENSG00000091986
chr3	112642821	112643208	3:112642821-112643208	ENSG00000242308,ENSG00000091986
chr3	112672671	112673162	3:112672671-112673162	ENSG00000242308
chr3	112676830	112677304	3:112676830-112677304	ENSG00000240893,ENSG00000242308
chr3	112734807	112735212	3:112734807-112735212	ENSG00000240893,ENSG00000242308
chr3	112755737	112756283	3:112755737-112756283	ENSG00000206531,ENSG00000242770,ENSG00000240893,ENSG00000242308
chr3	112786336	112786637	3:112786336-112786637	ENSG00000242770
chr3	112794636	112795179	3:112794636-112795179	ENSG00000206531,ENSG00000242770,ENSG00000240893,ENSG00000242308
chr3	112813709	112814137	3:112813709-112814137	ENSG00000206531,ENSG00000242770,ENSG00000240893,ENSG00000242308,ENSG00000091986
chr3	112856461	112856916	3:112856461-112856916	ENSG00000206531
chr3	112858429	112858643	3:112858429-112858643	ENSG00000206531
chr3	112958900	112959323	3:112958900-112959323	-
chr3	112966017	112966249	3:112966017-112966249	ENSG00000163606
chr3	112967764	112968295	3:112967764-112968295	ENSG00000163606
chr3	112973616	112974097	3:112973616-112974097	ENSG00000163606
chr3	112974846	112975210	3:112974846-112975210	ENSG00000163607,ENSG00000272844,ENSG00000163606
chr3	112982928	112983230	3:112982928-112983230	ENSG00000163607,ENSG00000272844,ENSG00000163606
chr3	112990711	112991595	3:112990711-112991595	ENSG00000240057,ENSG00000163608,ENSG00000163607,ENSG00000272844
chr3	113019034	113019896	3:113019034-113019896	ENSG00000240057,ENSG00000163608,ENSG00000163607,ENSG00000272844
chr3	113051138	113051656	3:113051138-113051656	ENSG00000240751,ENSG00000288079,ENSG00000241219,ENSG00000243483
chr3	113055317	113055616	3:113055317-113055616	ENSG00000241219,ENSG00000243483
chr3	113084787	113085365	3:113084787-113085365	ENSG00000241219,ENSG00000243483
chr3	113103379	113103947	3:113103379-113103947	ENSG00000240751,ENSG00000288079,ENSG00000241219,ENSG00000243483
chr3	113124725	113125044	3:113124725-113125044	-
chr3	113140792	113141123	3:113140792-113141123	ENSG00000288079,ENSG00000240057
chr3	113171941	113172296	3:113171941-113172296	ENSG00000240751,ENSG00000288079,ENSG00000243795,ENSG00000243483,ENSG00000240057
chr3	113211666	113212706	3:113211666-113212706	ENSG00000144857
chr3	113217662	113218083	3:113217662-113218083	ENSG00000144857
chr3	113222722	113223075	3:113222722-113223075	ENSG00000288079,ENSG00000144857
chr3	113223874	113224358	3:113223874-113224358	ENSG00000288079,ENSG00000144857
chr3	113241990	113242588	3:113241990-113242588	ENSG00000288079
chr3	113254044	113254328	3:113254044-113254328	ENSG00000288079
chr3	113275932	113276780	3:113275932-113276780	ENSG00000240751,ENSG00000288079,ENSG00000144857,ENSG00000243483
chr3	113287675	113288465	3:113287675-113288465	ENSG00000206530,ENSG00000288079,ENSG00000144857,ENSG00000243483
chr3	113423528	113424173	3:113423528-113424173	ENSG00000275670,ENSG00000243849,ENSG00000240751,ENSG00000206530
chr3	113441188	113441810	3:113441188-113441810	ENSG00000275670,ENSG00000243849,ENSG00000240751,ENSG00000206530
chr3	113494931	113495621	3:113494931-113495621	ENSG00000265253,ENSG00000239453,ENSG00000163611
chr3	113514535	113515611	3:113514535-113515611	ENSG00000265253,ENSG00000239453,ENSG00000072858,ENSG00000163611,ENSG00000285943
chr3	113532148	113533793	3:113532148-113533793	ENSG00000072858,ENSG00000163611,ENSG00000285943
chr3	113552790	113553324	3:113552790-113553324	ENSG00000265253,ENSG00000239453,ENSG00000163611,ENSG00000240751
chr3	113561065	113561473	3:113561065-113561473	ENSG00000265253,ENSG00000239453
chr3	113565634	113566029	3:113565634-113566029	ENSG00000265253,ENSG00000239453
chr3	113577799	113578276	3:113577799-113578276	ENSG00000265253,ENSG00000239453,ENSG00000072858,ENSG00000163611,ENSG00000285943,ENSG00000240751
chr3	113606686	113607460	3:113606686-113607460	ENSG00000265253,ENSG00000239453,ENSG00000072858,ENSG00000240751
chr3	113626772	113627253	3:113626772-113627253	ENSG00000241529,ENSG00000265253,ENSG00000239453,ENSG00000072858
chr3	113631116	113631609	3:113631116-113631609	ENSG00000241529,ENSG00000072858
chr3	113676393	113676689	3:113676393-113676689	ENSG00000176542
chr3	113695975	113697199	3:113695975-113697199	ENSG00000114573,ENSG00000242659,ENSG00000239280,ENSG00000121579,ENSG00000176542
chr3	113712318	113712559	3:113712318-113712559	ENSG00000176542
chr3	113721507	113722167	3:113721507-113722167	ENSG00000239280,ENSG00000121579,ENSG00000176542
chr3	113736577	113736972	3:113736577-113736972	ENSG00000114573,ENSG00000242659,ENSG00000239280,ENSG00000121579
chr3	113745025	113747250	3:113745025-113747250	ENSG00000114573,ENSG00000242659,ENSG00000239280,ENSG00000121579
chr3	113754587	113755011	3:113754587-113755011	ENSG00000114573,ENSG00000242659,ENSG00000121579
chr3	113769490	113769876	3:113769490-113769876	ENSG00000114573,ENSG00000242659,ENSG00000121579
chr3	113783492	113784250	3:113783492-113784250	ENSG00000240776,ENSG00000114573,ENSG00000242659,ENSG00000239280,ENSG00000121579
chr3	113794580	113794959	3:113794580-113794959	ENSG00000114573
chr3	113802971	113803240	3:113802971-113803240	ENSG00000114573
chr3	113830464	113831162	3:113830464-113831162	ENSG00000241889,ENSG00000240776,ENSG00000178075
chr3	113838516	113839238	3:113838516-113839238	ENSG00000241889,ENSG00000240776,ENSG00000178075
chr3	113844778	113845069	3:113844778-113845069	ENSG00000241889,ENSG00000240776,ENSG00000178075
chr3	113898955	113899438	3:113898955-113899438	ENSG00000241889,ENSG00000240776,ENSG00000178075
chr3	113912611	113913356	3:113912611-113913356	ENSG00000240922,ENSG00000285836,ENSG00000240375,ENSG00000241889,ENSG00000240776,ENSG00000178075
chr3	113927408	113928069	3:113927408-113928069	ENSG00000285836,ENSG00000184307,ENSG00000273394,ENSG00000240375,ENSG00000241889,ENSG00000240776,ENSG00000178075
chr3	113947434	113948791	3:113947434-113948791	ENSG00000184307,ENSG00000273394
chr3	113953723	113954201	3:113953723-113954201	ENSG00000184307,ENSG00000273394
chr3	113985652	113985870	3:113985652-113985870	ENSG00000285836,ENSG00000287805,ENSG00000270880
chr3	114056224	114057176	3:114056224-114057176	ENSG00000151576,ENSG00000163617
chr3	114092245	114092960	3:114092245-114092960	ENSG00000240912,ENSG00000151576
chr3	114105570	114105784	3:114105570-114105784	ENSG00000240912,ENSG00000151576
chr3	114111050	114111603	3:114111050-114111603	ENSG00000240912,ENSG00000151576
chr3	114152348	114153062	3:114152348-114153062	ENSG00000284134,ENSG00000259976
chr3	114160435	114160771	3:114160435-114160771	ENSG00000284134,ENSG00000259976,ENSG00000151577
chr3	114178760	114179168	3:114178760-114179168	ENSG00000284134,ENSG00000259976,ENSG00000151577
chr3	114179545	114179856	3:114179545-114179856	ENSG00000151577
chr3	114213386	114214446	3:114213386-114214446	ENSG00000284134,ENSG00000259976,ENSG00000240487,ENSG00000241490
chr3	114237198	114237659	3:114237198-114237659	ENSG00000284134,ENSG00000174255,ENSG00000240487
chr3	114274863	114275375	3:114274863-114275375	ENSG00000284134,ENSG00000259976,ENSG00000181847
chr3	114290934	114291735	3:114290934-114291735	ENSG00000284134,ENSG00000259976,ENSG00000181847
chr3	114345832	114346116	3:114345832-114346116	ENSG00000241560,ENSG00000284134,ENSG00000259976
chr3	114362944	114363161	3:114362944-114363161	ENSG00000241560,ENSG00000284134,ENSG00000259976
chr3	114383906	114384843	3:114383906-114384843	ENSG00000241560,ENSG00000284134,ENSG00000259976,ENSG00000181722
chr3	114418676	114419341	3:114418676-114419341	ENSG00000241560,ENSG00000284134,ENSG00000259976
chr3	114451126	114451414	3:114451126-114451414	ENSG00000242290,ENSG00000181722
chr3	114454472	114455515	3:114454472-114455515	ENSG00000242290,ENSG00000181722
chr3	114498861	114499089	3:114498861-114499089	ENSG00000181722
chr3	114500061	114500642	3:114500061-114500642	ENSG00000242290,ENSG00000181722
chr3	114519514	114519824	3:114519514-114519824	ENSG00000242290
chr3	114527258	114527621	3:114527258-114527621	ENSG00000242290
chr3	114538175	114538922	3:114538175-114538922	-
chr3	114566571	114566971	3:114566571-114566971	-
chr3	114605874	114606142	3:114605874-114606142	-
chr3	114624897	114625166	3:114624897-114625166	ENSG00000181722
chr3	114666472	114667095	3:114666472-114667095	ENSG00000241295
chr3	114686464	114687121	3:114686464-114687121	ENSG00000241295
chr3	114698300	114698554	3:114698300-114698554	-
chr3	114727317	114727645	3:114727317-114727645	ENSG00000264623
chr3	114746475	114747014	3:114746475-114747014	ENSG00000240922,ENSG00000264623
chr3	114760529	114761211	3:114760529-114761211	ENSG00000264623,ENSG00000181722
chr3	114827505	114827801	3:114827505-114827801	-
chr3	114847747	114848003	3:114847747-114848003	-
chr3	114856956	114857771	3:114856956-114857771	ENSG00000181722
chr3	114858258	114858737	3:114858258-114858737	ENSG00000181722
chr3	114863577	114864210	3:114863577-114864210	ENSG00000239946,ENSG00000181722
chr3	114874362	114874940	3:114874362-114874940	ENSG00000239946
chr3	114879172	114879916	3:114879172-114879916	ENSG00000239946
chr3	114899491	114899901	3:114899491-114899901	ENSG00000181722
chr3	114900566	114900947	3:114900566-114900947	ENSG00000181722
chr3	114903088	114903445	3:114903088-114903445	ENSG00000181722
chr3	114932548	114932989	3:114932548-114932989	ENSG00000240002
chr3	114942739	114942958	3:114942739-114942958	ENSG00000240002
chr3	115019873	115020555	3:115019873-115020555	-
chr3	115040657	115041253	3:115040657-115041253	-
chr3	115092112	115092698	3:115092112-115092698	ENSG00000242880,ENSG00000242767
chr3	115097526	115097817	3:115097526-115097817	ENSG00000242880,ENSG00000242767,ENSG00000181722
chr3	115099732	115100709	3:115099732-115100709	ENSG00000242880,ENSG00000242767,ENSG00000181722
chr3	115146674	115148250	3:115146674-115148250	ENSG00000242880,ENSG00000181722
chr3	115165288	115166080	3:115165288-115166080	ENSG00000242880
chr3	115187168	115187592	3:115187168-115187592	ENSG00000242880
chr3	115212696	115213256	3:115212696-115213256	ENSG00000288074,ENSG00000244157
chr3	115217486	115217941	3:115217486-115217941	ENSG00000288074,ENSG00000244157
chr3	115263936	115264367	3:115263936-115264367	ENSG00000288074,ENSG00000244157
chr3	115469681	115470182	3:115469681-115470182	ENSG00000288074,ENSG00000287795,ENSG00000244157
chr3	115512237	115513681	3:115512237-115513681	ENSG00000288074,ENSG00000287795,ENSG00000244157
chr3	115520632	115521120	3:115520632-115521120	ENSG00000288074,ENSG00000287795,ENSG00000244157
chr3	115623420	115623779	3:115623420-115623779	ENSG00000172020
chr3	115652686	115653221	3:115652686-115653221	ENSG00000241596,ENSG00000172020,ENSG00000288074
chr3	115658211	115659128	3:115658211-115659128	ENSG00000241596,ENSG00000172020,ENSG00000288074,ENSG00000244157
chr3	115680615	115681109	3:115680615-115681109	ENSG00000288074,ENSG00000244157
chr3	115692850	115693390	3:115692850-115693390	ENSG00000288074,ENSG00000287795,ENSG00000244157
chr3	115783958	115784896	3:115783958-115784896	ENSG00000240922,ENSG00000185565,ENSG00000288074,ENSG00000244157
chr3	115791946	115792563	3:115791946-115792563	ENSG00000240922,ENSG00000243359,ENSG00000185565,ENSG00000288074,ENSG00000244157,ENSG00000284134
chr3	115804203	115804725	3:115804203-115804725	ENSG00000243359
chr3	115814768	115815041	3:115814768-115815041	ENSG00000243359,ENSG00000185565
chr3	115819690	115820238	3:115819690-115820238	ENSG00000243359,ENSG00000185565,ENSG00000288074
chr3	115828510	115828737	3:115828510-115828737	ENSG00000243359,ENSG00000185565
chr3	116038515	116038757	3:116038515-116038757	ENSG00000185565
chr3	116758175	116758457	3:116758175-116758457	ENSG00000278072,ENSG00000243197,ENSG00000198406,ENSG00000241156,ENSG00000241397
chr3	116770759	116771513	3:116770759-116771513	ENSG00000286660,ENSG00000241213,ENSG00000240393,ENSG00000200372,ENSG00000242385,ENSG00000274732,ENSG00000265433,ENSG00000278072,ENSG00000243197,ENSG00000198406,ENSG00000241156,ENSG00000241397,ENSG00000185565
chr3	116864187	116864636	3:116864187-116864636	ENSG00000200372,ENSG00000242385,ENSG00000274732,ENSG00000265433,ENSG00000278072,ENSG00000243197,ENSG00000198406,ENSG00000241156,ENSG00000241397,ENSG00000240922
chr3	117011429	117012036	3:117011429-117012036	ENSG00000241213,ENSG00000240393,ENSG00000206889,ENSG00000243014,ENSG00000200372,ENSG00000242385,ENSG00000274732,ENSG00000278072,ENSG00000243197,ENSG00000198406,ENSG00000241156,ENSG00000241397
chr3	117019075	117019601	3:117019075-117019601	ENSG00000241213,ENSG00000240393,ENSG00000206889,ENSG00000243014,ENSG00000200372,ENSG00000242385,ENSG00000274732,ENSG00000278072,ENSG00000243197,ENSG00000198406,ENSG00000241156,ENSG00000241397,ENSG00000240922,ENSG00000185565
chr3	117021049	117021366	3:117021049-117021366	ENSG00000243014,ENSG00000200372,ENSG00000242385,ENSG00000274732
chr3	117036357	117036964	3:117036357-117036964	ENSG00000286660,ENSG00000241213,ENSG00000240393,ENSG00000206889,ENSG00000243014,ENSG00000200372,ENSG00000242385,ENSG00000274732,ENSG00000278072,ENSG00000243197,ENSG00000198406,ENSG00000241156,ENSG00000241397,ENSG00000185565
chr3	117045010	117045435	3:117045010-117045435	ENSG00000243014,ENSG00000200372,ENSG00000242385,ENSG00000274732,ENSG00000278072,ENSG00000243197,ENSG00000198406,ENSG00000241397,ENSG00000185565
chr3	117055479	117055958	3:117055479-117055958	ENSG00000286660,ENSG00000241213,ENSG00000240393,ENSG00000206889,ENSG00000200372,ENSG00000242385,ENSG00000274732,ENSG00000198406,ENSG00000241156,ENSG00000241397,ENSG00000185565
chr3	117084276	117084646	3:117084276-117084646	ENSG00000242385,ENSG00000274732,ENSG00000241397,ENSG00000185565
chr3	117266685	117267013	3:117266685-117267013	ENSG00000241397
chr3	117323009	117323498	3:117323009-117323498	ENSG00000241156,ENSG00000241397
chr3	117346953	117347439	3:117346953-117347439	ENSG00000241213,ENSG00000242385,ENSG00000274732,ENSG00000198406,ENSG00000241156,ENSG00000241397
chr3	117366735	117367018	3:117366735-117367018	ENSG00000286660,ENSG00000240922
chr3	117399527	117399924	3:117399527-117399924	ENSG00000240393,ENSG00000206889
chr3	117405052	117405457	3:117405052-117405457	-
chr3	117411774	117412400	3:117411774-117412400	ENSG00000286660,ENSG00000241213,ENSG00000240393,ENSG00000206889,ENSG00000200372,ENSG00000242385,ENSG00000274732,ENSG00000278072,ENSG00000243197,ENSG00000198406,ENSG00000241156,ENSG00000241397,ENSG00000240922
chr3	117422943	117423315	3:117422943-117423315	ENSG00000286660
chr3	117428070	117428552	3:117428070-117428552	ENSG00000286660,ENSG00000240393,ENSG00000206889,ENSG00000241397
chr3	117439650	117440406	3:117439650-117440406	ENSG00000286660,ENSG00000241213,ENSG00000240393,ENSG00000206889,ENSG00000198406,ENSG00000241397
chr3	117454127	117454829	3:117454127-117454829	ENSG00000286660,ENSG00000241213,ENSG00000240393,ENSG00000206889,ENSG00000200372,ENSG00000242385,ENSG00000274732,ENSG00000278072,ENSG00000243197,ENSG00000198406,ENSG00000241156,ENSG00000241397
chr3	117526463	117527061	3:117526463-117527061	ENSG00000241213,ENSG00000240393,ENSG00000206889
chr3	117603017	117603667	3:117603017-117603667	ENSG00000286660,ENSG00000241213,ENSG00000240393,ENSG00000206889,ENSG00000200372,ENSG00000278072,ENSG00000243197,ENSG00000198406,ENSG00000241156,ENSG00000241397
chr3	117722947	117723325	3:117722947-117723325	ENSG00000242816,ENSG00000241213,ENSG00000240393
chr3	117846003	117846703	3:117846003-117846703	ENSG00000286660,ENSG00000241213,ENSG00000240393
chr3	117884933	117885813	3:117884933-117885813	ENSG00000286660,ENSG00000241213,ENSG00000240393,ENSG00000198406,ENSG00000241156
chr3	117893693	117894368	3:117893693-117894368	ENSG00000286660,ENSG00000241213,ENSG00000240393
chr3	117910700	117910949	3:117910700-117910949	-
chr3	117989741	117990214	3:117989741-117990214	ENSG00000286660,ENSG00000239268
chr3	117997045	117997909	3:117997045-117997909	ENSG00000286660,ENSG00000241213,ENSG00000239268
chr3	118628863	118629132	3:118628863-118629132	ENSG00000286660
chr3	118817826	118818102	3:118817826-118818102	ENSG00000286660,ENSG00000243276
chr3	118851895	118852111	3:118851895-118852111	ENSG00000239877
chr3	118882337	118882628	3:118882337-118882628	ENSG00000114638,ENSG00000239877
chr3	118884780	118885112	3:118884780-118885112	ENSG00000121578,ENSG00000114638,ENSG00000239877
chr3	119034261	119035226	3:119034261-119035226	ENSG00000114638,ENSG00000239877,ENSG00000144847
chr3	119098382	119098873	3:119098382-119098873	ENSG00000114638,ENSG00000239877
chr3	119145313	119145683	3:119145313-119145683	ENSG00000114638,ENSG00000251012,ENSG00000163424,ENSG00000144847
chr3	119219164	119219457	3:119219164-119219457	ENSG00000240254,ENSG00000121578,ENSG00000114638
chr3	119232096	119232521	3:119232096-119232521	ENSG00000240254,ENSG00000121578,ENSG00000114638
chr3	119240409	119241874	3:119240409-119241874	ENSG00000240254,ENSG00000121578,ENSG00000114638
chr3	119258695	119259362	3:119258695-119259362	ENSG00000240254,ENSG00000121578,ENSG00000114638
chr3	119289468	119289785	3:119289468-119289785	ENSG00000207310,ENSG00000242829,ENSG00000031081
chr3	119293786	119295259	3:119293786-119295259	ENSG00000207310,ENSG00000242829,ENSG00000031081
chr3	119298155	119298439	3:119298155-119298439	ENSG00000242829,ENSG00000031081
chr3	119301833	119302269	3:119301833-119302269	ENSG00000242829
chr3	119305321	119305791	3:119305321-119305791	ENSG00000207310,ENSG00000241155,ENSG00000242829,ENSG00000031081
chr3	119314839	119315080	3:119314839-119315080	ENSG00000207310,ENSG00000241155,ENSG00000242829
chr3	119322500	119323728	3:119322500-119323728	ENSG00000207310,ENSG00000241155,ENSG00000242829,ENSG00000031081,ENSG00000121578,ENSG00000114638
chr3	119352277	119352584	3:119352277-119352584	ENSG00000207310
chr3	119353034	119353559	3:119353034-119353559	ENSG00000207310,ENSG00000114638
chr3	119463212	119464099	3:119463212-119464099	ENSG00000113845,ENSG00000272662,ENSG00000163389,ENSG00000176142
chr3	119468725	119469459	3:119468725-119469459	ENSG00000113845,ENSG00000272662,ENSG00000163389,ENSG00000176142
chr3	119498146	119498950	3:119498146-119498950	ENSG00000286584,ENSG00000138495,ENSG00000113845,ENSG00000272662,ENSG00000163389,ENSG00000176142
chr3	119506575	119507019	3:119506575-119507019	ENSG00000113845,ENSG00000272662
chr3	119508381	119508726	3:119508381-119508726	ENSG00000113845,ENSG00000272662
chr3	119524897	119525150	3:119524897-119525150	-
chr3	119554464	119554869	3:119554464-119554869	ENSG00000121594
chr3	119555347	119555657	3:119555347-119555657	ENSG00000121594
chr3	119559396	119559925	3:119559396-119559925	ENSG00000121594
chr3	119562362	119562855	3:119562362-119562855	ENSG00000121594
chr3	119570190	119570802	3:119570190-119570802	ENSG00000286584,ENSG00000144843,ENSG00000272967
chr3	119579375	119580553	3:119579375-119580553	ENSG00000286584,ENSG00000144843,ENSG00000272967
chr3	119595759	119596385	3:119595759-119596385	ENSG00000144837
chr3	119600795	119601356	3:119600795-119601356	ENSG00000144837
chr3	119627568	119627826	3:119627568-119627826	-
chr3	119628547	119628891	3:119628547-119628891	ENSG00000286584,ENSG00000242052,ENSG00000144837
chr3	119630355	119630968	3:119630355-119630968	ENSG00000286584,ENSG00000242052
chr3	119637958	119639245	3:119637958-119639245	ENSG00000286584,ENSG00000138495,ENSG00000121577,ENSG00000242052
chr3	119653946	119654371	3:119653946-119654371	ENSG00000286584,ENSG00000138495,ENSG00000121577,ENSG00000242052
chr3	119658056	119658549	3:119658056-119658549	ENSG00000286584,ENSG00000121577
chr3	119676736	119677815	3:119676736-119677815	ENSG00000286584,ENSG00000138495,ENSG00000121577
chr3	119690047	119690280	3:119690047-119690280	ENSG00000285585,ENSG00000183833
chr3	119702593	119703274	3:119702593-119703274	ENSG00000239994,ENSG00000285585,ENSG00000183833,ENSG00000138495
chr3	119723200	119723607	3:119723200-119723607	ENSG00000239994
chr3	119779866	119780298	3:119779866-119780298	ENSG00000240471,ENSG00000144852,ENSG00000239994
chr3	119783824	119784346	3:119783824-119784346	ENSG00000240471,ENSG00000144852,ENSG00000239994
chr3	119809766	119810599	3:119809766-119810599	ENSG00000240471,ENSG00000144852,ENSG00000239994
chr3	119820962	119821533	3:119820962-119821533	ENSG00000240471,ENSG00000239994
chr3	119831015	119831295	3:119831015-119831295	-
chr3	119835126	119835786	3:119835126-119835786	ENSG00000082701
chr3	119840380	119841014	3:119840380-119841014	ENSG00000244308,ENSG00000288667,ENSG00000082701,ENSG00000240471,ENSG00000239994
chr3	119873391	119873950	3:119873391-119873950	ENSG00000082701
chr3	119883852	119884170	3:119883852-119884170	ENSG00000082701
chr3	119891880	119892552	3:119891880-119892552	ENSG00000244139,ENSG00000244308,ENSG00000242622,ENSG00000288667,ENSG00000288662,ENSG00000082701
chr3	119937284	119937534	3:119937284-119937534	ENSG00000244139,ENSG00000244308,ENSG00000288667,ENSG00000288662,ENSG00000082701
chr3	120020700	120021139	3:120020700-120021139	ENSG00000241546,ENSG00000239835,ENSG00000288667,ENSG00000288662,ENSG00000082701
chr3	120033711	120033954	3:120033711-120033954	ENSG00000244139,ENSG00000244308,ENSG00000241546,ENSG00000239835,ENSG00000288667,ENSG00000288662
chr3	120049821	120050395	3:120049821-120050395	ENSG00000244139,ENSG00000244308,ENSG00000242622,ENSG00000241546,ENSG00000288667,ENSG00000288662
chr3	120059348	120059663	3:120059348-120059663	ENSG00000241546,ENSG00000288667,ENSG00000288662
chr3	120094003	120095854	3:120094003-120095854	ENSG00000244139,ENSG00000244308,ENSG00000242622,ENSG00000288667,ENSG00000288662,ENSG00000082701
chr3	120147066	120147562	3:120147066-120147562	ENSG00000244139,ENSG00000244308,ENSG00000242622,ENSG00000288667
chr3	120148600	120149080	3:120148600-120149080	ENSG00000244139,ENSG00000244308,ENSG00000242622
chr3	120202932	120203347	3:120202932-120203347	ENSG00000206721,ENSG00000244139,ENSG00000244308
chr3	120215029	120215269	3:120215029-120215269	ENSG00000242613,ENSG00000282950,ENSG00000206721,ENSG00000244139
chr3	120215672	120215939	3:120215672-120215939	ENSG00000242613,ENSG00000206721
chr3	120227777	120228302	3:120227777-120228302	ENSG00000243813,ENSG00000264477,ENSG00000240774,ENSG00000284121,ENSG00000242613,ENSG00000282950,ENSG00000206721,ENSG00000175697,ENSG00000244139,ENSG00000244308
chr3	120284718	120285600	3:120284718-120285600	ENSG00000284121,ENSG00000242613,ENSG00000282950,ENSG00000240882,ENSG00000175697
chr3	120306206	120306926	3:120306206-120306926	ENSG00000284121,ENSG00000242613,ENSG00000282950,ENSG00000240882
chr3	120348198	120349842	3:120348198-120349842	ENSG00000284121,ENSG00000242613,ENSG00000282950,ENSG00000240661,ENSG00000163428
chr3	120417085	120417897	3:120417085-120417897	ENSG00000240774,ENSG00000286735,ENSG00000284121,ENSG00000163430,ENSG00000242613,ENSG00000282950,ENSG00000175697
chr3	120418848	120419357	3:120418848-120419357	ENSG00000240774,ENSG00000284121,ENSG00000163430,ENSG00000242613,ENSG00000282950,ENSG00000175697
chr3	120435569	120436047	3:120435569-120436047	ENSG00000240774,ENSG00000286735,ENSG00000284121,ENSG00000242613,ENSG00000282950
chr3	120450288	120451490	3:120450288-120451490	ENSG00000240774,ENSG00000286735,ENSG00000163430,ENSG00000282950
chr3	120451971	120452182	3:120451971-120452182	ENSG00000240774,ENSG00000286735,ENSG00000163430
chr3	120458266	120458575	3:120458266-120458575	ENSG00000240774,ENSG00000286735,ENSG00000163430
chr3	120461678	120462161	3:120461678-120462161	ENSG00000240774,ENSG00000163430
chr3	120507126	120507633	3:120507126-120507633	ENSG00000244441,ENSG00000240774,ENSG00000284121,ENSG00000242613,ENSG00000282950
chr3	120558709	120559922	3:120558709-120559922	ENSG00000264477,ENSG00000287366,ENSG00000243593,ENSG00000240774,ENSG00000284121,ENSG00000242613,ENSG00000282950,ENSG00000175697
chr3	120561324	120561654	3:120561324-120561654	-
chr3	120567575	120568318	3:120567575-120568318	ENSG00000243813,ENSG00000264477,ENSG00000270782,ENSG00000287366,ENSG00000243593,ENSG00000240774,ENSG00000284121,ENSG00000242613,ENSG00000282950
chr3	120596027	120596753	3:120596027-120596753	ENSG00000243593,ENSG00000153767,ENSG00000144840,ENSG00000065518
chr3	120615800	120616024	3:120615800-120616024	-
chr3	120642370	120643089	3:120642370-120643089	ENSG00000243813,ENSG00000264477,ENSG00000270782,ENSG00000287366,ENSG00000243593,ENSG00000113924
chr3	120678344	120679338	3:120678344-120679338	ENSG00000243813,ENSG00000287366,ENSG00000243593,ENSG00000113924
chr3	120719345	120719835	3:120719345-120719835	ENSG00000287366,ENSG00000153767,ENSG00000243257,ENSG00000240452,ENSG00000144840
chr3	120742030	120743146	3:120742030-120743146	ENSG00000153767,ENSG00000243257,ENSG00000240452,ENSG00000144840
chr3	120794977	120795467	3:120794977-120795467	ENSG00000243813,ENSG00000264477,ENSG00000270782,ENSG00000287366,ENSG00000243593,ENSG00000213371
chr3	120802010	120802532	3:120802010-120802532	ENSG00000243813,ENSG00000264477,ENSG00000270782,ENSG00000287366,ENSG00000243593,ENSG00000213371
chr3	120894581	120894850	3:120894581-120894850	ENSG00000243813,ENSG00000264477,ENSG00000270782,ENSG00000145087,ENSG00000287366,ENSG00000243593,ENSG00000286827
chr3	120907896	120909077	3:120907896-120909077	ENSG00000243813,ENSG00000264477,ENSG00000270782,ENSG00000145087,ENSG00000287366,ENSG00000243593,ENSG00000286827
chr3	121431929	121432602	3:121431929-121432602	ENSG00000242445,ENSG00000287022,ENSG00000242103,ENSG00000243813,ENSG00000264477,ENSG00000270782,ENSG00000243593
chr3	121545365	121546380	3:121545365-121546380	ENSG00000163833,ENSG00000186103,ENSG00000242445,ENSG00000051341
chr3	121644752	121645563	3:121644752-121645563	ENSG00000222057,ENSG00000243544,ENSG00000180353,ENSG00000163833,ENSG00000186103
chr3	121647029	121647490	3:121647029-121647490	ENSG00000222057,ENSG00000243544,ENSG00000180353,ENSG00000163833,ENSG00000186103
chr3	121660382	121661229	3:121660382-121661229	ENSG00000222057,ENSG00000243544,ENSG00000180353,ENSG00000163833,ENSG00000186103
chr3	121724136	121724537	3:121724136-121724537	ENSG00000173230,ENSG00000163833,ENSG00000186103
chr3	121739843	121740375	3:121739843-121740375	ENSG00000173230,ENSG00000163833,ENSG00000186103
chr3	121749312	121750191	3:121749312-121750191	ENSG00000145088,ENSG00000173226,ENSG00000173230,ENSG00000163833,ENSG00000186103
chr3	121768511	121768877	3:121768511-121768877	-
chr3	121828118	121828368	3:121828118-121828368	ENSG00000145088,ENSG00000173226
chr3	121834654	121835508	3:121834654-121835508	ENSG00000163406,ENSG00000145088,ENSG00000173226
chr3	121869737	121870018	3:121869737-121870018	ENSG00000163406,ENSG00000186103
chr3	121957548	121958061	3:121957548-121958061	ENSG00000163406,ENSG00000186103,ENSG00000242445,ENSG00000242103,ENSG00000243813
chr3	121979993	121980260	3:121979993-121980260	ENSG00000163406
chr3	121995198	121995703	3:121995198-121995703	ENSG00000163406
chr3	121997848	121998327	3:121997848-121998327	ENSG00000145103,ENSG00000163406,ENSG00000186103
chr3	121998899	121999127	3:121998899-121999127	ENSG00000145103,ENSG00000163406
chr3	122003209	122003475	3:122003209-122003475	ENSG00000145103
chr3	122021880	122022531	3:122021880-122022531	ENSG00000202388,ENSG00000145103
chr3	122023445	122023764	3:122023445-122023764	ENSG00000202388,ENSG00000145103
chr3	122055209	122055606	3:122055209-122055606	ENSG00000114013,ENSG00000163406,ENSG00000242103
chr3	122064016	122064375	3:122064016-122064375	ENSG00000114013
chr3	122067689	122068177	3:122067689-122068177	ENSG00000114013
chr3	122077454	122078371	3:122077454-122078371	ENSG00000114013
chr3	122085531	122086024	3:122085531-122086024	ENSG00000114013
chr3	122091530	122091932	3:122091530-122091932	ENSG00000114013
chr3	122101657	122102378	3:122101657-122102378	ENSG00000287977
chr3	122111939	122112240	3:122111939-122112240	-
chr3	122183668	122184510	3:122183668-122184510	ENSG00000036828,ENSG00000287977
chr3	122188810	122189099	3:122188810-122189099	ENSG00000036828,ENSG00000287977
chr3	122232847	122233802	3:122232847-122233802	ENSG00000121552,ENSG00000240236,ENSG00000287977,ENSG00000163406,ENSG00000186103,ENSG00000242445,ENSG00000242103,ENSG00000264477
chr3	122245679	122246793	3:122245679-122246793	ENSG00000036828
chr3	122247455	122247926	3:122247455-122247926	ENSG00000121552,ENSG00000036828
chr3	122255710	122256181	3:122255710-122256181	ENSG00000121552,ENSG00000240236,ENSG00000036828
chr3	122258742	122259018	3:122258742-122259018	ENSG00000121552,ENSG00000240236,ENSG00000036828
chr3	122266129	122266464	3:122266129-122266464	ENSG00000121552,ENSG00000240236
chr3	122271305	122271998	3:122271305-122271998	ENSG00000121552,ENSG00000240236,ENSG00000163406,ENSG00000163833,ENSG00000186103,ENSG00000242445,ENSG00000242103
chr3	122295187	122295623	3:122295187-122295623	ENSG00000121552,ENSG00000240236
chr3	122300921	122301211	3:122300921-122301211	ENSG00000121552,ENSG00000240236
chr3	122355702	122356025	3:122355702-122356025	ENSG00000121552,ENSG00000240236
chr3	122370964	122371383	3:122370964-122371383	ENSG00000114023,ENSG00000160124,ENSG00000121552
chr3	122382996	122383320	3:122382996-122383320	ENSG00000242531,ENSG00000272758,ENSG00000196981,ENSG00000114023,ENSG00000160124
chr3	122383850	122384558	3:122383850-122384558	ENSG00000138463,ENSG00000169087,ENSG00000242531,ENSG00000272758,ENSG00000196981,ENSG00000114023,ENSG00000160124,ENSG00000121552
chr3	122392835	122393211	3:122392835-122393211	ENSG00000242531,ENSG00000272758,ENSG00000196981,ENSG00000114023
chr3	122409334	122409946	3:122409334-122409946	ENSG00000242531,ENSG00000272758,ENSG00000196981
chr3	122415887	122416783	3:122415887-122416783	-
chr3	122458960	122459309	3:122458960-122459309	ENSG00000275348,ENSG00000114030
chr3	122461480	122461913	3:122461480-122461913	ENSG00000275348,ENSG00000114030
chr3	122464222	122464512	3:122464222-122464512	ENSG00000275348,ENSG00000114030
chr3	122497341	122498064	3:122497341-122498064	ENSG00000169087,ENSG00000287207,ENSG00000275348,ENSG00000114030,ENSG00000242531,ENSG00000272758,ENSG00000196981
chr3	122503050	122503307	3:122503050-122503307	ENSG00000287207,ENSG00000275348,ENSG00000114030
chr3	122514076	122515178	3:122514076-122515178	ENSG00000138463,ENSG00000287207,ENSG00000275348,ENSG00000114030,ENSG00000242531,ENSG00000272758,ENSG00000196981
chr3	122533949	122534323	3:122533949-122534323	ENSG00000138496,ENSG00000287207,ENSG00000275348,ENSG00000242531,ENSG00000272758,ENSG00000196981
chr3	122563839	122564864	3:122563839-122564864	ENSG00000138463,ENSG00000169087,ENSG00000173193,ENSG00000173200,ENSG00000163840,ENSG00000138496,ENSG00000287207,ENSG00000242531,ENSG00000272758,ENSG00000196981
chr3	122576304	122576646	3:122576304-122576646	ENSG00000173200,ENSG00000163840,ENSG00000138496
chr3	122577478	122578297	3:122577478-122578297	ENSG00000173200,ENSG00000163840,ENSG00000138496
chr3	122646237	122646886	3:122646237-122646886	ENSG00000243918,ENSG00000173200
chr3	122658909	122659128	3:122658909-122659128	ENSG00000243918
chr3	122679203	122679573	3:122679203-122679573	ENSG00000173193,ENSG00000163840,ENSG00000138496
chr3	122680563	122681302	3:122680563-122681302	ENSG00000138463,ENSG00000169087,ENSG00000173193,ENSG00000163840,ENSG00000138496
chr3	122721449	122721880	3:122721449-122721880	ENSG00000138463,ENSG00000169087,ENSG00000173193
chr3	122754985	122755265	3:122754985-122755265	-
chr3	122758998	122759420	3:122758998-122759420	-
chr3	122762018	122762468	3:122762018-122762468	-
chr3	122767860	122768382	3:122767860-122768382	-
chr3	122793495	122794167	3:122793495-122794167	-
chr3	122794777	122795638	3:122794777-122795638	-
chr3	122890068	122890666	3:122890068-122890666	ENSG00000284421,ENSG00000273033,ENSG00000138463,ENSG00000169087
chr3	122913225	122913555	3:122913225-122913555	ENSG00000082684
chr3	122916028	122916502	3:122916028-122916502	ENSG00000082684,ENSG00000138463
chr3	122921764	122922506	3:122921764-122922506	ENSG00000284421,ENSG00000138463,ENSG00000169087
chr3	122929771	122930010	3:122929771-122930010	-
chr3	122943003	122943867	3:122943003-122943867	ENSG00000284421,ENSG00000082684,ENSG00000138463,ENSG00000169087
chr3	122948500	122948855	3:122948500-122948855	-
chr3	122952527	122953000	3:122952527-122953000	-
chr3	122957988	122958231	3:122957988-122958231	-
chr3	122975127	122976223	3:122975127-122976223	ENSG00000284421,ENSG00000082684,ENSG00000138463
chr3	122987867	122988227	3:122987867-122988227	ENSG00000082684
chr3	122993238	122993784	3:122993238-122993784	ENSG00000082684
chr3	123008803	123009220	3:123008803-123009220	-
chr3	123014065	123014540	3:123014065-123014540	ENSG00000284421,ENSG00000082684,ENSG00000138463
chr3	123026070	123026604	3:123026070-123026604	ENSG00000082684
chr3	123026979	123028697	3:123026979-123028697	ENSG00000082684
chr3	123048613	123048868	3:123048613-123048868	ENSG00000284421
chr3	123066807	123067885	3:123066807-123067885	ENSG00000284421,ENSG00000065485
chr3	123081382	123082711	3:123081382-123082711	ENSG00000284421,ENSG00000065485
chr3	123085342	123085809	3:123085342-123085809	ENSG00000284421,ENSG00000065485
chr3	123105669	123105892	3:123105669-123105892	ENSG00000284421
chr3	123113763	123114588	3:123113763-123114588	ENSG00000284421,ENSG00000065485
chr3	123201540	123202299	3:123201540-123202299	ENSG00000121542,ENSG00000284421,ENSG00000138463
chr3	123258709	123259187	3:123258709-123259187	ENSG00000273454,ENSG00000284421
chr3	123286227	123286702	3:123286227-123286702	ENSG00000272678,ENSG00000173175,ENSG00000273454
chr3	123328788	123329141	3:123328788-123329141	ENSG00000206527,ENSG00000273454
chr3	123335090	123335587	3:123335090-123335587	-
chr3	123409762	123410234	3:123409762-123410234	ENSG00000173175
chr3	123421668	123422171	3:123421668-123422171	ENSG00000173175
chr3	123425339	123425630	3:123425339-123425630	ENSG00000173175
chr3	123447933	123448557	3:123447933-123448557	ENSG00000173175
chr3	123449311	123449842	3:123449311-123449842	ENSG00000173175
chr3	123475882	123476202	3:123475882-123476202	ENSG00000206527
chr3	123489511	123489816	3:123489511-123489816	ENSG00000206527
chr3	123521415	123522077	3:123521415-123522077	ENSG00000206527
chr3	123522974	123523393	3:123522974-123523393	ENSG00000206527
chr3	123584664	123585899	3:123584664-123585899	ENSG00000239523,ENSG00000206527
chr3	123595486	123596011	3:123595486-123596011	ENSG00000239523,ENSG00000206527
chr3	123611017	123611298	3:123611017-123611298	-
chr3	123618488	123619392	3:123618488-123619392	ENSG00000065534,ENSG00000239523
chr3	123642338	123642708	3:123642338-123642708	ENSG00000273123,ENSG00000065534
chr3	123652107	123652795	3:123652107-123652795	ENSG00000273123,ENSG00000250174,ENSG00000065534
chr3	123695832	123696286	3:123695832-123696286	ENSG00000273123,ENSG00000250174,ENSG00000065534
chr3	123702186	123702495	3:123702186-123702495	ENSG00000273123,ENSG00000250174,ENSG00000065534
chr3	123719228	123719530	3:123719228-123719530	ENSG00000273123
chr3	123757200	123757830	3:123757200-123757830	ENSG00000207002
chr3	123870102	123870507	3:123870102-123870507	ENSG00000207002,ENSG00000065534
chr3	123883168	123884724	3:123883168-123884724	ENSG00000207002,ENSG00000065534
chr3	123895240	123895469	3:123895240-123895469	ENSG00000207002
chr3	123914950	123915434	3:123914950-123915434	ENSG00000207002
chr3	123960924	123961720	3:123960924-123961720	ENSG00000175455
chr3	123966913	123967157	3:123966913-123967157	ENSG00000175455
chr3	123979705	123980385	3:123979705-123980385	ENSG00000065371,ENSG00000175455
chr3	123991751	123992320	3:123991751-123992320	ENSG00000065371
chr3	124007071	124007678	3:124007071-124007678	ENSG00000252751,ENSG00000276656,ENSG00000240622,ENSG00000266383,ENSG00000065371,ENSG00000207002
chr3	124014947	124015297	3:124014947-124015297	ENSG00000266383
chr3	124032949	124034532	3:124032949-124034532	ENSG00000240622,ENSG00000266383,ENSG00000160145
chr3	124079125	124079384	3:124079125-124079384	ENSG00000240622,ENSG00000266383,ENSG00000160145
chr3	124217487	124217855	3:124217487-124217855	ENSG00000276656,ENSG00000240622,ENSG00000266383
chr3	124249638	124250737	3:124249638-124250737	ENSG00000276656,ENSG00000240622,ENSG00000266383,ENSG00000160145
chr3	124257357	124257898	3:124257357-124257898	ENSG00000276656,ENSG00000240622,ENSG00000266383,ENSG00000160145
chr3	124315847	124316287	3:124315847-124316287	ENSG00000252751,ENSG00000276656,ENSG00000240622,ENSG00000266383
chr3	124428984	124429435	3:124428984-124429435	ENSG00000252751,ENSG00000276656
chr3	124438088	124438820	3:124438088-124438820	ENSG00000252751,ENSG00000276656,ENSG00000240622
chr3	124468153	124468774	3:124468153-124468774	ENSG00000252751,ENSG00000276656,ENSG00000266383
chr3	124550345	124550669	3:124550345-124550669	ENSG00000276656
chr3	124559770	124560297	3:124559770-124560297	ENSG00000260391,ENSG00000160145
chr3	124584482	124585203	3:124584482-124585203	ENSG00000160145
chr3	124620673	124620967	3:124620673-124620967	-
chr3	124633640	124633913	3:124633640-124633913	ENSG00000260391,ENSG00000160145
chr3	124639779	124640136	3:124639779-124640136	ENSG00000260391,ENSG00000160145
chr3	124650867	124651678	3:124650867-124651678	ENSG00000260391
chr3	124654057	124654377	3:124654057-124654377	-
chr3	124659206	124659667	3:124659206-124659667	ENSG00000260391
chr3	124688958	124689269	3:124688958-124689269	ENSG00000260391,ENSG00000160145
chr3	124730086	124730886	3:124730086-124730886	ENSG00000242199,ENSG00000265981,ENSG00000114491,ENSG00000260391,ENSG00000288713
chr3	124745001	124745398	3:124745001-124745398	ENSG00000242199,ENSG00000265981,ENSG00000114491,ENSG00000260391,ENSG00000288713
chr3	124761217	124761698	3:124761217-124761698	ENSG00000082781
chr3	124772213	124772588	3:124772213-124772588	ENSG00000244286,ENSG00000082781
chr3	124780842	124781173	3:124780842-124781173	ENSG00000276626,ENSG00000280042,ENSG00000244286,ENSG00000082781
chr3	124784786	124785032	3:124784786-124785032	ENSG00000276626,ENSG00000280042,ENSG00000244286,ENSG00000082781
chr3	124791264	124791964	3:124791264-124791964	ENSG00000276626,ENSG00000280042,ENSG00000244286,ENSG00000082781
chr3	124815939	124816218	3:124815939-124816218	ENSG00000082781
chr3	124834992	124835671	3:124834992-124835671	ENSG00000243986,ENSG00000082781
chr3	124845460	124846068	3:124845460-124846068	ENSG00000082781
chr3	124868001	124868241	3:124868001-124868241	ENSG00000243986
chr3	124876540	124876860	3:124876540-124876860	ENSG00000243986,ENSG00000082781
chr3	124878658	124879215	3:124878658-124879215	ENSG00000243986,ENSG00000082781
chr3	124885939	124887771	3:124885939-124887771	ENSG00000082781
chr3	124941757	124942191	3:124941757-124942191	ENSG00000173702
chr3	124960682	124961186	3:124960682-124961186	ENSG00000173706,ENSG00000173702
chr3	124995539	124996037	3:124995539-124996037	ENSG00000173706,ENSG00000173702
chr3	125025724	125025967	3:125025724-125025967	ENSG00000173706
chr3	125051710	125052399	3:125051710-125052399	ENSG00000288022,ENSG00000252642,ENSG00000173706
chr3	125055520	125056324	3:125055520-125056324	ENSG00000288022,ENSG00000252642,ENSG00000173706
chr3	125069342	125069907	3:125069342-125069907	ENSG00000288022,ENSG00000252642,ENSG00000173706
chr3	125121574	125122040	3:125121574-125122040	ENSG00000199327,ENSG00000221955
chr3	125125802	125126138	3:125125802-125126138	ENSG00000199327,ENSG00000221955
chr3	125141394	125142281	3:125141394-125142281	ENSG00000264986,ENSG00000199327,ENSG00000221955
chr3	125147106	125147643	3:125147106-125147643	ENSG00000264986,ENSG00000199327,ENSG00000221955
chr3	125148867	125149154	3:125148867-125149154	ENSG00000264986,ENSG00000221955
chr3	125192031	125192272	3:125192031-125192272	ENSG00000221955
chr3	125212346	125213082	3:125212346-125213082	ENSG00000221955
chr3	125220880	125221287	3:125220880-125221287	-
chr3	125257600	125257871	3:125257600-125257871	ENSG00000243508
chr3	125289640	125289885	3:125289640-125289885	ENSG00000243508,ENSG00000163848
chr3	125310614	125311211	3:125310614-125311211	ENSG00000243508,ENSG00000229048
chr3	125356867	125357762	3:125356867-125357762	ENSG00000243508,ENSG00000163848
chr3	125374763	125375838	3:125374763-125375838	ENSG00000252953,ENSG00000243508,ENSG00000163848
chr3	125381776	125382026	3:125381776-125382026	ENSG00000252953,ENSG00000243508,ENSG00000163848
chr3	125403798	125404028	3:125403798-125404028	ENSG00000252953,ENSG00000243508
chr3	125511621	125512381	3:125511621-125512381	ENSG00000201800,ENSG00000114520
chr3	125519709	125520538	3:125519709-125520538	ENSG00000252965,ENSG00000201800,ENSG00000114520
chr3	125595168	125595959	3:125595168-125595959	ENSG00000179170,ENSG00000239978,ENSG00000234458,ENSG00000242001,ENSG00000243072,ENSG00000144909
chr3	125632992	125633319	3:125632992-125633319	ENSG00000287617,ENSG00000242229,ENSG00000221737,ENSG00000239804,ENSG00000239432,ENSG00000179170,ENSG00000239978,ENSG00000228963,ENSG00000234458,ENSG00000242001,ENSG00000243072
chr3	125717347	125717669	3:125717347-125717669	ENSG00000239432,ENSG00000179170,ENSG00000239978,ENSG00000228963,ENSG00000243429,ENSG00000234458,ENSG00000242001,ENSG00000243072
chr3	125766201	125767118	3:125766201-125767118	ENSG00000241278,ENSG00000241288,ENSG00000287617,ENSG00000242229,ENSG00000221737,ENSG00000239804,ENSG00000272840,ENSG00000284660,ENSG00000284624,ENSG00000239432,ENSG00000179170,ENSG00000239978,ENSG00000234458,ENSG00000242001,ENSG00000243072
chr3	125775269	125775677	3:125775269-125775677	ENSG00000241278,ENSG00000287617,ENSG00000242229,ENSG00000221737,ENSG00000239804,ENSG00000272840,ENSG00000284660,ENSG00000284624,ENSG00000239432,ENSG00000179170,ENSG00000239978,ENSG00000242001,ENSG00000243072
chr3	125822055	125822400	3:125822055-125822400	ENSG00000241278,ENSG00000241346,ENSG00000287617,ENSG00000242229,ENSG00000221737,ENSG00000239804,ENSG00000179170
chr3	125835867	125836514	3:125835867-125836514	ENSG00000241278,ENSG00000241288,ENSG00000241346,ENSG00000287617,ENSG00000242229,ENSG00000221737,ENSG00000239804
chr3	125915524	125916981	3:125915524-125916981	ENSG00000171084,ENSG00000248787,ENSG00000241288,ENSG00000221737,ENSG00000239432
chr3	125921857	125922177	3:125921857-125922177	ENSG00000171084,ENSG00000248787,ENSG00000241288
chr3	125948800	125949383	3:125948800-125949383	ENSG00000250218,ENSG00000114547,ENSG00000241439,ENSG00000189366,ENSG00000241278,ENSG00000287617,ENSG00000242229,ENSG00000221737,ENSG00000239804,ENSG00000239432,ENSG00000179170,ENSG00000239978,ENSG00000242001
chr3	125969032	125969516	3:125969032-125969516	ENSG00000250218,ENSG00000114547,ENSG00000241439
chr3	125972329	125972799	3:125972329-125972799	ENSG00000250218,ENSG00000114547,ENSG00000241439
chr3	125990174	125990851	3:125990174-125990851	ENSG00000250218,ENSG00000114544,ENSG00000241439,ENSG00000189366
chr3	126052548	126052968	3:126052548-126052968	ENSG00000250218,ENSG00000248607,ENSG00000114544
chr3	126083505	126084469	3:126083505-126084469	ENSG00000250218,ENSG00000250012,ENSG00000114544
chr3	126130057	126130322	3:126130057-126130322	ENSG00000272020,ENSG00000250218
chr3	126134249	126134469	3:126134249-126134469	ENSG00000279328,ENSG00000163885,ENSG00000249833,ENSG00000272020,ENSG00000250218,ENSG00000144908
chr3	126180350	126181300	3:126180350-126181300	ENSG00000246022,ENSG00000272020,ENSG00000144908
chr3	126197895	126198490	3:126197895-126198490	ENSG00000279328,ENSG00000287232,ENSG00000246022,ENSG00000272020,ENSG00000250218,ENSG00000144908
chr3	126212734	126213750	3:126212734-126213750	ENSG00000287232,ENSG00000246022,ENSG00000272020
chr3	126246244	126246480	3:126246244-126246480	ENSG00000279328,ENSG00000163885,ENSG00000287440
chr3	126258714	126259306	3:126258714-126259306	ENSG00000279328,ENSG00000163885,ENSG00000249833,ENSG00000287440,ENSG00000250934,ENSG00000272020
chr3	126267295	126267687	3:126267295-126267687	ENSG00000287440,ENSG00000250934
chr3	126287589	126288356	3:126287589-126288356	ENSG00000287440,ENSG00000251448,ENSG00000250934
chr3	126357403	126357943	3:126357403-126357943	ENSG00000279328,ENSG00000163885,ENSG00000163884,ENSG00000287440,ENSG00000250934
chr3	126378110	126378419	3:126378110-126378419	ENSG00000279328,ENSG00000163885,ENSG00000249833,ENSG00000287440
chr3	126378818	126379070	3:126378818-126379070	ENSG00000279328,ENSG00000163885,ENSG00000249833,ENSG00000287440
chr3	126389007	126389856	3:126389007-126389856	ENSG00000279328,ENSG00000163885,ENSG00000249833,ENSG00000287440
chr3	126472355	126472611	3:126472355-126472611	ENSG00000070476,ENSG00000279328
chr3	126475101	126476568	3:126475101-126476568	ENSG00000070476,ENSG00000279328
chr3	126487091	126487644	3:126487091-126487644	ENSG00000070476,ENSG00000279328
chr3	126493896	126494276	3:126493896-126494276	ENSG00000279328
chr3	126497120	126497410	3:126497120-126497410	ENSG00000279328
chr3	126519562	126519779	3:126519562-126519779	ENSG00000180767,ENSG00000159650
chr3	126523973	126524653	3:126523973-126524653	ENSG00000201968,ENSG00000180767,ENSG00000159650
chr3	126530087	126530741	3:126530087-126530741	ENSG00000244215,ENSG00000201968,ENSG00000180697,ENSG00000180767,ENSG00000159650,ENSG00000279328
chr3	126537222	126537442	3:126537222-126537442	ENSG00000201968
chr3	126540551	126541265	3:126540551-126541265	ENSG00000201968,ENSG00000180697
chr3	126551295	126551543	3:126551295-126551543	ENSG00000201968,ENSG00000180697
chr3	126607274	126607825	3:126607274-126607825	ENSG00000248557,ENSG00000197763,ENSG00000201968
chr3	126625685	126626041	3:126625685-126626041	ENSG00000248557,ENSG00000201968
chr3	126654666	126655251	3:126654666-126655251	ENSG00000249558,ENSG00000198284,ENSG00000197763
chr3	126656539	126657085	3:126656539-126657085	ENSG00000198284,ENSG00000197763
chr3	126677349	126677601	3:126677349-126677601	ENSG00000248850,ENSG00000198284
chr3	126678784	126679452	3:126678784-126679452	ENSG00000249558,ENSG00000248850,ENSG00000198284
chr3	126684119	126684876	3:126684119-126684876	ENSG00000244215,ENSG00000214324,ENSG00000249558,ENSG00000248850,ENSG00000198284
chr3	126703767	126704740	3:126703767-126704740	ENSG00000249558,ENSG00000159685
chr3	126731051	126731474	3:126731051-126731474	ENSG00000244215,ENSG00000286919,ENSG00000201288,ENSG00000212556,ENSG00000214324,ENSG00000280053,ENSG00000249558,ENSG00000159685
chr3	126911272	126912213	3:126911272-126912213	ENSG00000244215,ENSG00000201288,ENSG00000214324,ENSG00000280053,ENSG00000249558
chr3	126935804	126936022	3:126935804-126936022	ENSG00000280053,ENSG00000249558,ENSG00000159685
chr3	126947541	126948020	3:126947541-126948020	ENSG00000280053,ENSG00000249558,ENSG00000159685
chr3	126981959	126983094	3:126981959-126983094	ENSG00000114554,ENSG00000280053,ENSG00000249558
chr3	126994910	126995430	3:126994910-126995430	ENSG00000280053,ENSG00000249558
chr3	127013479	127014284	3:127013479-127014284	ENSG00000280053,ENSG00000249558
chr3	127025497	127025825	3:127025497-127025825	ENSG00000214324,ENSG00000114554
chr3	127224129	127224350	3:127224129-127224350	ENSG00000244215,ENSG00000286919,ENSG00000201288,ENSG00000243016,ENSG00000212556,ENSG00000214324,ENSG00000287784
chr3	127288696	127290381	3:127288696-127290381	ENSG00000244215,ENSG00000239620,ENSG00000286919,ENSG00000201288,ENSG00000212556,ENSG00000214324
chr3	127455465	127456033	3:127455465-127456033	ENSG00000244215,ENSG00000286919,ENSG00000201288,ENSG00000212556,ENSG00000214324,ENSG00000249558
chr3	127458725	127458945	3:127458725-127458945	ENSG00000244215
chr3	127483943	127484493	3:127483943-127484493	ENSG00000240562,ENSG00000239921,ENSG00000244215,ENSG00000286919,ENSG00000201288,ENSG00000212556,ENSG00000214324,ENSG00000249558
chr3	127536291	127537191	3:127536291-127537191	ENSG00000282975,ENSG00000239921
chr3	127544387	127544648	3:127544387-127544648	ENSG00000282975,ENSG00000239921
chr3	127547562	127548284	3:127547562-127548284	ENSG00000282975,ENSG00000239921
chr3	127574953	127575838	3:127574953-127575838	ENSG00000201210,ENSG00000276083,ENSG00000275067,ENSG00000163870,ENSG00000282860
chr3	127590366	127591304	3:127590366-127591304	ENSG00000073111,ENSG00000276083,ENSG00000163870
chr3	127598038	127598676	3:127598038-127598676	ENSG00000073111,ENSG00000276083,ENSG00000163870
chr3	127628921	127629920	3:127628921-127629920	ENSG00000114631,ENSG00000285600
chr3	127630273	127630573	3:127630273-127630573	ENSG00000114631,ENSG00000285600
chr3	127637565	127637810	3:127637565-127637810	ENSG00000201210,ENSG00000114631,ENSG00000285600
chr3	127671896	127673541	3:127671896-127673541	ENSG00000114626
chr3	127683547	127684063	3:127683547-127684063	ENSG00000114626
chr3	127684644	127684860	3:127684644-127684860	ENSG00000114626
chr3	127691004	127691394	3:127691004-127691394	ENSG00000201210,ENSG00000114626
chr3	127696116	127696480	3:127696116-127696480	-
chr3	127697354	127697834	3:127697354-127697834	ENSG00000201210
chr3	127729443	127730016	3:127729443-127730016	ENSG00000074416
chr3	127734611	127735235	3:127734611-127735235	ENSG00000074416
chr3	127750415	127750657	3:127750415-127750657	-
chr3	127755067	127755370	3:127755067-127755370	ENSG00000201210
chr3	127761363	127762776	3:127761363-127762776	-
chr3	127770963	127771254	3:127770963-127771254	ENSG00000201210
chr3	127785417	127785751	3:127785417-127785751	ENSG00000074416
chr3	127785965	127786383	3:127785965-127786383	ENSG00000074416
chr3	127791028	127791643	3:127791028-127791643	ENSG00000201210,ENSG00000074416
chr3	127800430	127800922	3:127800430-127800922	ENSG00000201210,ENSG00000074416
chr3	127822490	127823609	3:127822490-127823609	ENSG00000201210,ENSG00000074416
chr3	127836372	127836732	3:127836372-127836732	ENSG00000201210,ENSG00000287143
chr3	127915193	127915893	3:127915193-127915893	ENSG00000201210,ENSG00000187715
chr3	127987327	127987788	3:127987327-127987788	ENSG00000201210
chr3	128051792	128052765	3:128051792-128052765	ENSG00000058262,ENSG00000074416
chr3	128068261	128068529	3:128068261-128068529	ENSG00000058262
chr3	128075506	128076209	3:128075506-128076209	ENSG00000239608,ENSG00000222627,ENSG00000175792
chr3	128076765	128077677	3:128076765-128077677	ENSG00000239608,ENSG00000222627,ENSG00000175792
chr3	128095270	128095570	3:128095270-128095570	ENSG00000175792
chr3	128123412	128124285	3:128123412-128124285	ENSG00000285619,ENSG00000132394,ENSG00000239608,ENSG00000222627,ENSG00000175792
chr3	128145185	128145701	3:128145185-128145701	ENSG00000285619,ENSG00000132394,ENSG00000212344,ENSG00000175792
chr3	128153088	128154232	3:128153088-128154232	ENSG00000285619,ENSG00000132394,ENSG00000212344,ENSG00000175792
chr3	128174792	128175659	3:128174792-128175659	ENSG00000285619
chr3	128322022	128322273	3:128322022-128322273	ENSG00000285619
chr3	128326610	128327045	3:128326610-128327045	-
chr3	128383548	128383762	3:128383548-128383762	-
chr3	128387934	128388167	3:128387934-128388167	-
chr3	128426406	128426836	3:128426406-128426836	-
chr3	128432660	128433127	3:128432660-128433127	-
chr3	128453454	128454150	3:128453454-128454150	ENSG00000239405,ENSG00000242049,ENSG00000179407,ENSG00000285619
chr3	128468740	128469201	3:128468740-128469201	ENSG00000242049,ENSG00000179407
chr3	128482922	128483522	3:128482922-128483522	ENSG00000244300,ENSG00000179348
chr3	128486994	128487258	3:128486994-128487258	ENSG00000244300,ENSG00000179348
chr3	128487740	128488113	3:128487740-128488113	ENSG00000244300,ENSG00000179348
chr3	128489110	128489530	3:128489110-128489530	ENSG00000244300,ENSG00000179348
chr3	128492698	128493379	3:128492698-128493379	ENSG00000244300,ENSG00000179348
chr3	128497520	128498062	3:128497520-128498062	ENSG00000244300,ENSG00000179348
chr3	128523323	128523892	3:128523323-128523892	ENSG00000239405
chr3	128550538	128550812	3:128550538-128550812	ENSG00000239405
chr3	128551624	128552008	3:128551624-128552008	ENSG00000286806,ENSG00000239405
chr3	128555295	128555579	3:128555295-128555579	ENSG00000286806,ENSG00000239405
chr3	128556855	128557405	3:128556855-128557405	ENSG00000286806,ENSG00000239405
chr3	128559627	128559930	3:128559627-128559930	ENSG00000286806,ENSG00000239405
chr3	128572442	128572944	3:128572442-128572944	ENSG00000198685,ENSG00000286806,ENSG00000239405
chr3	128573271	128573526	3:128573271-128573526	ENSG00000198685
chr3	128584293	128584838	3:128584293-128584838	ENSG00000198685,ENSG00000239405,ENSG00000285619
chr3	128588239	128588501	3:128588239-128588501	-
chr3	128591901	128592285	3:128591901-128592285	-
chr3	128595454	128595890	3:128595454-128595890	ENSG00000285619
chr3	128608110	128608763	3:128608110-128608763	-
chr3	128616680	128617132	3:128616680-128617132	-
chr3	128617440	128618331	3:128617440-128618331	ENSG00000163902
chr3	128650157	128651102	3:128650157-128651102	ENSG00000163902
chr3	128653769	128654732	3:128653769-128654732	ENSG00000163902
chr3	128674707	128675153	3:128674707-128675153	ENSG00000242551,ENSG00000277250,ENSG00000163902
chr3	128680705	128681377	3:128680705-128681377	ENSG00000243022,ENSG00000239483,ENSG00000239503,ENSG00000075785,ENSG00000242551,ENSG00000277250,ENSG00000163902
chr3	128684087	128684382	3:128684087-128684382	ENSG00000242551,ENSG00000163902
chr3	128698295	128699053	3:128698295-128699053	ENSG00000239503,ENSG00000075785
chr3	128715033	128715540	3:128715033-128715540	ENSG00000239503,ENSG00000207130,ENSG00000075785
chr3	128725749	128726721	3:128725749-128726721	ENSG00000239503,ENSG00000075785
chr3	128735203	128735739	3:128735203-128735739	ENSG00000239503,ENSG00000075785
chr3	128759272	128759762	3:128759272-128759762	ENSG00000242992,ENSG00000239503
chr3	128767091	128767991	3:128767091-128767991	ENSG00000242992,ENSG00000239503
chr3	128784196	128784600	3:128784196-128784600	ENSG00000239483,ENSG00000244232,ENSG00000242992,ENSG00000239503,ENSG00000075785
chr3	128789027	128789378	3:128789027-128789378	ENSG00000239483,ENSG00000244232,ENSG00000239503,ENSG00000075785
chr3	128794865	128795487	3:128794865-128795487	ENSG00000239483,ENSG00000244232,ENSG00000239503,ENSG00000075785
chr3	128804070	128804721	3:128804070-128804721	ENSG00000239483,ENSG00000244232,ENSG00000075785
chr3	128805946	128806216	3:128805946-128806216	-
chr3	128812971	128813249	3:128812971-128813249	-
chr3	128845582	128846690	3:128845582-128846690	ENSG00000177646,ENSG00000287110,ENSG00000250796,ENSG00000231305,ENSG00000261159,ENSG00000242062,ENSG00000243022,ENSG00000244065
chr3	128864412	128865332	3:128864412-128865332	ENSG00000177646,ENSG00000287110,ENSG00000250796,ENSG00000231305,ENSG00000261159,ENSG00000242062
chr3	128875499	128875817	3:128875499-128875817	ENSG00000177646,ENSG00000287110,ENSG00000250796,ENSG00000231305
chr3	128879139	128880135	3:128879139-128880135	ENSG00000177646,ENSG00000287110,ENSG00000250796,ENSG00000231305
chr3	128923028	128923832	3:128923028-128923832	ENSG00000279507,ENSG00000177646,ENSG00000287110
chr3	128970206	128970545	3:128970206-128970545	ENSG00000114656
chr3	128974103	128974559	3:128974103-128974559	ENSG00000181789,ENSG00000114656
chr3	128993751	128994374	3:128993751-128994374	ENSG00000114654,ENSG00000114656
chr3	128998606	128998899	3:128998606-128998899	ENSG00000114654,ENSG00000114656
chr3	129001087	129002297	3:129001087-129002297	ENSG00000114654,ENSG00000114656
chr3	129003642	129003983	3:129003642-129003983	ENSG00000114654,ENSG00000114656
chr3	129015831	129016798	3:129015831-129016798	ENSG00000114654,ENSG00000114656
chr3	129026870	129027565	3:129026870-129027565	ENSG00000249505,ENSG00000114654,ENSG00000114656
chr3	129039520	129040045	3:129039520-129040045	ENSG00000249505,ENSG00000114654
chr3	129045600	129046742	3:129045600-129046742	ENSG00000249505
chr3	129058469	129058723	3:129058469-129058723	ENSG00000169704,ENSG00000249505
chr3	129060691	129061135	3:129060691-129061135	ENSG00000169704
chr3	129067898	129069017	3:129067898-129069017	ENSG00000169704
chr3	129070324	129070573	3:129070324-129070573	-
chr3	129087865	129088397	3:129087865-129088397	-
chr3	129120390	129121142	3:129120390-129121142	ENSG00000240682,ENSG00000273174,ENSG00000172780
chr3	129121393	129122265	3:129121393-129122265	ENSG00000273174,ENSG00000172780
chr3	129127151	129127527	3:129127151-129127527	ENSG00000240682,ENSG00000273174,ENSG00000172780
chr3	129160696	129161971	3:129160696-129161971	ENSG00000181789,ENSG00000169714,ENSG00000273437,ENSG00000240682,ENSG00000261796
chr3	129183488	129184296	3:129183488-129184296	ENSG00000181789,ENSG00000241673,ENSG00000169714,ENSG00000273437,ENSG00000240682,ENSG00000261796
chr3	129195625	129196230	3:129195625-129196230	ENSG00000241673,ENSG00000169714
chr3	129230389	129230847	3:129230389-129230847	ENSG00000241673
chr3	129233478	129234059	3:129233478-129234059	ENSG00000181789,ENSG00000241673,ENSG00000169714,ENSG00000273437,ENSG00000240682,ENSG00000261796
chr3	129245796	129246222	3:129245796-129246222	ENSG00000183624,ENSG00000286729,ENSG00000181789,ENSG00000241673,ENSG00000169714,ENSG00000273437,ENSG00000240682,ENSG00000261796
chr3	129249193	129249823	3:129249193-129249823	ENSG00000181789,ENSG00000241673,ENSG00000169714,ENSG00000273437,ENSG00000240682,ENSG00000261796
chr3	129278390	129279851	3:129278390-129279851	ENSG00000183624,ENSG00000286729,ENSG00000278658,ENSG00000181789
chr3	129303964	129304714	3:129303964-129304714	-
chr3	129305594	129306217	3:129305594-129306217	ENSG00000206417,ENSG00000184897,ENSG00000183624,ENSG00000286729
chr3	129313514	129313997	3:129313514-129313997	ENSG00000206417,ENSG00000184897
chr3	129314710	129315356	3:129314710-129315356	ENSG00000206417,ENSG00000184897
chr3	129316054	129316841	3:129316054-129316841	ENSG00000248916,ENSG00000206417,ENSG00000184897
chr3	129328614	129329099	3:129328614-129329099	ENSG00000270492,ENSG00000248916,ENSG00000206417,ENSG00000184897
chr3	129343651	129344502	3:129343651-129344502	ENSG00000270773,ENSG00000270492,ENSG00000248916
chr3	129352037	129352392	3:129352037-129352392	ENSG00000270773
chr3	129353082	129353329	3:129353082-129353329	ENSG00000270773
chr3	129383262	129383848	3:129383262-129383848	ENSG00000207088,ENSG00000251474,ENSG00000244932
chr3	129398977	129400185	3:129398977-129400185	ENSG00000207088,ENSG00000251474
chr3	129428219	129428896	3:129428219-129428896	ENSG00000163913,ENSG00000129071,ENSG00000172771,ENSG00000207088,ENSG00000251474
chr3	129439437	129440680	3:129439437-129440680	ENSG00000163913,ENSG00000129071
chr3	129450439	129450753	3:129450439-129450753	ENSG00000163913,ENSG00000129071
chr3	129490295	129490742	3:129490295-129490742	ENSG00000203644,ENSG00000283509,ENSG00000202412,ENSG00000163913
chr3	129526097	129526627	3:129526097-129526627	ENSG00000178804,ENSG00000163914,ENSG00000163913
chr3	129549541	129550190	3:129549541-129550190	ENSG00000178804
chr3	129553748	129554227	3:129553748-129554227	ENSG00000004399,ENSG00000178804
chr3	129558639	129559073	3:129558639-129559073	ENSG00000004399,ENSG00000178804
chr3	129561020	129561467	3:129561020-129561467	ENSG00000004399
chr3	129576859	129577305	3:129576859-129577305	ENSG00000004399
chr3	129578030	129578741	3:129578030-129578741	ENSG00000239437,ENSG00000004399
chr3	129593675	129594333	3:129593675-129594333	ENSG00000239437,ENSG00000004399
chr3	129596665	129597226	3:129596665-129597226	ENSG00000239437
chr3	129599588	129600044	3:129599588-129600044	ENSG00000239437
chr3	129605324	129605961	3:129605324-129605961	ENSG00000004399
chr3	129606293	129607207	3:129606293-129607207	ENSG00000004399
chr3	129618745	129619340	3:129618745-129619340	ENSG00000248659
chr3	129626737	129627292	3:129626737-129627292	ENSG00000248659
chr3	129627590	129628365	3:129627590-129628365	ENSG00000203644,ENSG00000283509,ENSG00000202412,ENSG00000248659
chr3	129645241	129645696	3:129645241-129645696	ENSG00000203644,ENSG00000283509,ENSG00000202412,ENSG00000248659
chr3	129657897	129658266	3:129657897-129658266	ENSG00000283509,ENSG00000202412,ENSG00000172765
chr3	129690390	129690687	3:129690390-129690687	ENSG00000203644,ENSG00000283509,ENSG00000202412,ENSG00000172765
chr3	129794065	129795320	3:129794065-129795320	ENSG00000203644,ENSG00000283509,ENSG00000202412
chr3	129827829	129828078	3:129827829-129828078	ENSG00000203644,ENSG00000283509,ENSG00000202412,ENSG00000248659
chr3	129829368	129829823	3:129829368-129829823	ENSG00000203644,ENSG00000283509,ENSG00000202412
chr3	129878351	129878933	3:129878351-129878933	ENSG00000271270,ENSG00000203644,ENSG00000172765
chr3	129890186	129890654	3:129890186-129890654	ENSG00000271270,ENSG00000203644,ENSG00000172765
chr3	129893054	129894089	3:129893054-129894089	ENSG00000271270,ENSG00000203644,ENSG00000172765
chr3	129911190	129911572	3:129911190-129911572	ENSG00000271270,ENSG00000203644,ENSG00000172765
chr3	129934632	129934926	3:129934632-129934926	ENSG00000203644
chr3	129936816	129937139	3:129936816-129937139	ENSG00000250643,ENSG00000203644
chr3	129942187	129942657	3:129942187-129942657	ENSG00000253540,ENSG00000284731,ENSG00000248459,ENSG00000250643
chr3	129947621	129947975	3:129947621-129947975	ENSG00000250643
chr3	129950693	129951062	3:129950693-129951062	ENSG00000170893,ENSG00000250643
chr3	129954528	129955006	3:129954528-129955006	ENSG00000170893,ENSG00000250643
chr3	129974503	129975879	3:129974503-129975879	ENSG00000251610,ENSG00000248459,ENSG00000170893,ENSG00000250643
chr3	130002086	130003389	3:130002086-130003389	ENSG00000249869,ENSG00000284731,ENSG00000248459,ENSG00000250643
chr3	130006086	130006314	3:130006086-130006314	ENSG00000249869,ENSG00000284731,ENSG00000248459
chr3	130026539	130026832	3:130026539-130026832	ENSG00000253540,ENSG00000251178,ENSG00000180770,ENSG00000249869
chr3	130029581	130029921	3:130029581-130029921	ENSG00000180770,ENSG00000249869
chr3	130043639	130044144	3:130043639-130044144	ENSG00000253540,ENSG00000248243,ENSG00000251610,ENSG00000251178,ENSG00000249869,ENSG00000250643
chr3	130081310	130082187	3:130081310-130082187	ENSG00000248243,ENSG00000251287,ENSG00000251610
chr3	130086659	130087039	3:130086659-130087039	ENSG00000253540,ENSG00000248243,ENSG00000251287,ENSG00000251610
chr3	130093701	130094960	3:130093701-130094960	ENSG00000249846,ENSG00000253540,ENSG00000248243,ENSG00000251287,ENSG00000251610
chr3	130111304	130112682	3:130111304-130112682	ENSG00000249846,ENSG00000253540
chr3	130119738	130120329	3:130119738-130120329	ENSG00000249846,ENSG00000253540
chr3	130179312	130180180	3:130179312-130180180	ENSG00000251579,ENSG00000249098,ENSG00000250592,ENSG00000249253,ENSG00000228252,ENSG00000250580,ENSG00000288111,ENSG00000248618,ENSG00000249846,ENSG00000251610
chr3	130188061	130188319	3:130188061-130188319	ENSG00000249253,ENSG00000228252,ENSG00000250580,ENSG00000288111,ENSG00000248618
chr3	130276314	130276574	3:130276314-130276574	ENSG00000249253,ENSG00000228252
chr3	130354455	130354755	3:130354455-130354755	ENSG00000172752,ENSG00000249253
chr3	130414591	130414893	3:130414591-130414893	ENSG00000249253
chr3	130517057	130517301	3:130517057-130517301	ENSG00000206384
chr3	130539044	130539264	3:130539044-130539264	ENSG00000206384,ENSG00000249253
chr3	130604745	130605167	3:130604745-130605167	ENSG00000201550,ENSG00000251579,ENSG00000249098,ENSG00000250592,ENSG00000222783,ENSG00000206384,ENSG00000249253,ENSG00000248618
chr3	130727021	130727593	3:130727021-130727593	ENSG00000251579,ENSG00000249098,ENSG00000252894,ENSG00000250592,ENSG00000222783,ENSG00000196455
chr3	130746368	130748286	3:130746368-130748286	ENSG00000251579,ENSG00000249098,ENSG00000252894,ENSG00000250592,ENSG00000285631,ENSG00000196455
chr3	130759812	130760160	3:130759812-130760160	ENSG00000251579,ENSG00000249098,ENSG00000252894,ENSG00000250592,ENSG00000017260,ENSG00000232829,ENSG00000285631,ENSG00000222783,ENSG00000196455
chr3	130839677	130840392	3:130839677-130840392	ENSG00000251579,ENSG00000249098,ENSG00000252894,ENSG00000250592,ENSG00000284095,ENSG00000017260,ENSG00000232829,ENSG00000285631,ENSG00000222783
chr3	130850089	130850752	3:130850089-130850752	ENSG00000251579,ENSG00000249098,ENSG00000252894,ENSG00000250592,ENSG00000284095,ENSG00000017260,ENSG00000232829,ENSG00000285631,ENSG00000222783
chr3	130857501	130858149	3:130857501-130858149	ENSG00000251579,ENSG00000249098,ENSG00000252894,ENSG00000250592,ENSG00000284095,ENSG00000017260,ENSG00000232829,ENSG00000285631,ENSG00000222783
chr3	130892873	130894595	3:130892873-130894595	ENSG00000251579,ENSG00000249098,ENSG00000252894,ENSG00000250592,ENSG00000284095,ENSG00000017260,ENSG00000285631,ENSG00000222783
chr3	130972044	130972277	3:130972044-130972277	ENSG00000251579,ENSG00000249098,ENSG00000252894,ENSG00000250592,ENSG00000017260
chr3	131020132	131020615	3:131020132-131020615	ENSG00000201550,ENSG00000250129,ENSG00000114670,ENSG00000034533,ENSG00000251579,ENSG00000249098,ENSG00000252894,ENSG00000250592
chr3	131026323	131027182	3:131026323-131027182	ENSG00000201550,ENSG00000250129,ENSG00000114670,ENSG00000034533,ENSG00000251579,ENSG00000250592
chr3	131033231	131033735	3:131033231-131033735	ENSG00000201550,ENSG00000250129,ENSG00000114670,ENSG00000034533
chr3	131042448	131042718	3:131042448-131042718	ENSG00000201550,ENSG00000250129
chr3	131174676	131175208	3:131174676-131175208	ENSG00000249020,ENSG00000261167,ENSG00000201550,ENSG00000250129,ENSG00000114670
chr3	131182123	131182480	3:131182123-131182480	ENSG00000201550,ENSG00000250129
chr3	131193869	131194147	3:131193869-131194147	ENSG00000249020,ENSG00000261167,ENSG00000201550,ENSG00000250129
chr3	131221543	131221874	3:131221543-131221874	ENSG00000249020,ENSG00000261167,ENSG00000201550,ENSG00000250129
chr3	131223643	131224196	3:131223643-131224196	ENSG00000249020,ENSG00000261167,ENSG00000201550,ENSG00000250129
chr3	131353166	131353508	3:131353166-131353508	ENSG00000261167,ENSG00000246082,ENSG00000250608
chr3	131361066	131362363	3:131361066-131362363	ENSG00000249020,ENSG00000261167,ENSG00000246082,ENSG00000250608
chr3	131371287	131371710	3:131371287-131371710	ENSG00000249020,ENSG00000261167,ENSG00000198585,ENSG00000246082,ENSG00000250608
chr3	131381130	131382153	3:131381130-131382153	ENSG00000248468,ENSG00000249020,ENSG00000114686,ENSG00000261167,ENSG00000198585,ENSG00000246082,ENSG00000250608,ENSG00000250129
chr3	131386618	131387264	3:131386618-131387264	ENSG00000249020,ENSG00000261167,ENSG00000198585,ENSG00000250608
chr3	131402467	131402836	3:131402467-131402836	ENSG00000249020,ENSG00000261167,ENSG00000198585,ENSG00000250608,ENSG00000201550,ENSG00000250129
chr3	131502520	131503429	3:131502520-131503429	ENSG00000248468,ENSG00000249020,ENSG00000114686,ENSG00000261167
chr3	131526676	131527345	3:131526676-131527345	ENSG00000251447,ENSG00000248530,ENSG00000248468,ENSG00000249020,ENSG00000114686,ENSG00000261167,ENSG00000201550
chr3	131630144	131630678	3:131630144-131630678	ENSG00000251447,ENSG00000249020,ENSG00000261167,ENSG00000201550,ENSG00000250129,ENSG00000252894
chr3	131796484	131797045	3:131796484-131797045	ENSG00000265859,ENSG00000261167,ENSG00000201550,ENSG00000250129
chr3	131806643	131807151	3:131806643-131807151	-
chr3	131815706	131815923	3:131815706-131815923	-
chr3	131847867	131848131	3:131847867-131848131	-
chr3	131977160	131977859	3:131977160-131977859	ENSG00000265859
chr3	131978693	131979438	3:131978693-131979438	ENSG00000265859
chr3	132006724	132007067	3:132006724-132007067	ENSG00000265859
chr3	132029261	132029554	3:132029261-132029554	ENSG00000265859,ENSG00000196353
chr3	132034843	132035403	3:132034843-132035403	ENSG00000196353
chr3	132180344	132180909	3:132180344-132180909	ENSG00000240854
chr3	132231752	132232100	3:132231752-132232100	ENSG00000242899
chr3	132245630	132246162	3:132245630-132246162	ENSG00000242899
chr3	132253193	132253539	3:132253193-132253539	ENSG00000242899
chr3	132283325	132283962	3:132283325-132283962	ENSG00000196353
chr3	132290930	132291180	3:132290930-132291180	ENSG00000196353
chr3	132293139	132293541	3:132293139-132293541	ENSG00000196353
chr3	132317188	132317750	3:132317188-132317750	ENSG00000014257
chr3	132325783	132326058	3:132325783-132326058	ENSG00000014257
chr3	132342785	132343273	3:132342785-132343273	ENSG00000240890,ENSG00000014257
chr3	132352640	132352958	3:132352640-132352958	ENSG00000240890,ENSG00000014257
chr3	132376880	132377254	3:132376880-132377254	ENSG00000240890
chr3	132399235	132399610	3:132399235-132399610	ENSG00000213264,ENSG00000240890
chr3	132404439	132404901	3:132404439-132404901	ENSG00000213264,ENSG00000240890
chr3	132406816	132407233	3:132406816-132407233	ENSG00000138246,ENSG00000213264,ENSG00000240890
chr3	132416940	132418395	3:132416940-132418395	ENSG00000138246,ENSG00000240890
chr3	132432534	132433081	3:132432534-132433081	ENSG00000251614,ENSG00000138246
chr3	132438775	132439301	3:132438775-132439301	ENSG00000138246
chr3	132445861	132446179	3:132445861-132446179	ENSG00000251614,ENSG00000138246
chr3	132448212	132448696	3:132448212-132448696	ENSG00000138246
chr3	132536150	132536643	3:132536150-132536643	ENSG00000081307,ENSG00000251614,ENSG00000129048,ENSG00000240303,ENSG00000138246
chr3	132542887	132543108	3:132542887-132543108	ENSG00000251614,ENSG00000129048
chr3	132550022	132551185	3:132550022-132551185	ENSG00000251614,ENSG00000129048
chr3	132622724	132623652	3:132622724-132623652	ENSG00000251614,ENSG00000129048,ENSG00000240303
chr3	132659187	132660922	3:132659187-132660922	ENSG00000081307,ENSG00000251614,ENSG00000274810,ENSG00000240303
chr3	132721850	132723342	3:132721850-132723342	ENSG00000091527,ENSG00000248724,ENSG00000113971,ENSG00000274810
chr3	132731226	132731545	3:132731226-132731545	ENSG00000248724,ENSG00000113971,ENSG00000274810
chr3	132964230	132964751	3:132964230-132964751	ENSG00000201394,ENSG00000251011
chr3	133038211	133039361	3:133038211-133039361	ENSG00000144868,ENSG00000249725
chr3	133041315	133041579	3:133041315-133041579	ENSG00000144868,ENSG00000249725
chr3	133113781	133114253	3:133113781-133114253	ENSG00000251011,ENSG00000144868
chr3	133124450	133124984	3:133124450-133124984	ENSG00000144868
chr3	133153440	133153996	3:133153440-133153996	ENSG00000251011
chr3	133168667	133169302	3:133168667-133169302	-
chr3	133209838	133210232	3:133209838-133210232	ENSG00000251011
chr3	133211441	133211849	3:133211441-133211849	ENSG00000251011
chr3	133276516	133276992	3:133276516-133276992	ENSG00000251011
chr3	133329841	133330477	3:133329841-133330477	ENSG00000251011
chr3	133354125	133354387	3:133354125-133354387	-
chr3	133377366	133377757	3:133377366-133377757	ENSG00000144868
chr3	133384404	133385099	3:133384404-133385099	ENSG00000251011,ENSG00000144868
chr3	133413328	133413965	3:133413328-133413965	ENSG00000249820,ENSG00000170819
chr3	133423650	133424090	3:133423650-133424090	ENSG00000091527,ENSG00000201827,ENSG00000249820
chr3	133425120	133425382	3:133425120-133425382	-
chr3	133441722	133442197	3:133441722-133442197	ENSG00000091527,ENSG00000201827,ENSG00000250983,ENSG00000214301,ENSG00000249993,ENSG00000170819
chr3	133448519	133449036	3:133448519-133449036	ENSG00000091527,ENSG00000201827,ENSG00000250983,ENSG00000272832,ENSG00000214301,ENSG00000249993,ENSG00000170819
chr3	133464483	133464931	3:133464483-133464931	ENSG00000091527,ENSG00000201827,ENSG00000250983,ENSG00000214301,ENSG00000249993,ENSG00000170819
chr3	133466625	133466952	3:133466625-133466952	ENSG00000091527,ENSG00000201827,ENSG00000250983,ENSG00000214301,ENSG00000249993,ENSG00000170819
chr3	133506186	133506734	3:133506186-133506734	ENSG00000091527,ENSG00000201827,ENSG00000250983,ENSG00000272832,ENSG00000214301
chr3	133527130	133527621	3:133527130-133527621	ENSG00000201394,ENSG00000091527,ENSG00000201827,ENSG00000250983,ENSG00000272832,ENSG00000214301
chr3	133572443	133572696	3:133572443-133572696	-
chr3	133573125	133574689	3:133573125-133574689	-
chr3	133598161	133598550	3:133598161-133598550	ENSG00000163781,ENSG00000091527
chr3	133661492	133662502	3:133661492-133662502	ENSG00000244062,ENSG00000201394,ENSG00000252641,ENSG00000242337,ENSG00000163781,ENSG00000091527
chr3	133663714	133664141	3:133663714-133664141	ENSG00000252641,ENSG00000242337,ENSG00000163781,ENSG00000091527
chr3	133674306	133674917	3:133674306-133674917	ENSG00000244062,ENSG00000201394,ENSG00000252641,ENSG00000242337,ENSG00000163781
chr3	133676613	133676958	3:133676613-133676958	ENSG00000244062,ENSG00000201394,ENSG00000242337
chr3	133746112	133746673	3:133746112-133746673	ENSG00000244062,ENSG00000091513,ENSG00000201394
chr3	133799897	133800379	3:133799897-133800379	ENSG00000285908,ENSG00000144867,ENSG00000244062,ENSG00000201394
chr3	133805535	133806462	3:133805535-133806462	ENSG00000285908,ENSG00000144867,ENSG00000244062,ENSG00000201394
chr3	133887773	133888120	3:133887773-133888120	ENSG00000154917,ENSG00000244062
chr3	133890116	133890332	3:133890116-133890332	ENSG00000154917
chr3	133894878	133896285	3:133894878-133896285	ENSG00000154917
chr3	133917291	133917510	3:133917291-133917510	ENSG00000288547
chr3	133926983	133928031	3:133926983-133928031	ENSG00000231845,ENSG00000243832,ENSG00000288547,ENSG00000244062,ENSG00000201394
chr3	133934168	133934690	3:133934168-133934690	ENSG00000243832,ENSG00000288547
chr3	133942345	133942847	3:133942345-133942847	ENSG00000231845,ENSG00000243832,ENSG00000174640
chr3	133943541	133944156	3:133943541-133944156	ENSG00000231845,ENSG00000243832,ENSG00000174640
chr3	133944998	133945339	3:133944998-133945339	ENSG00000243832,ENSG00000174640
chr3	133964630	133965210	3:133964630-133965210	ENSG00000243832
chr3	133979401	133980025	3:133979401-133980025	ENSG00000243832
chr3	133986332	133986708	3:133986332-133986708	ENSG00000231845,ENSG00000243832
chr3	133991537	133992270	3:133991537-133992270	ENSG00000231845,ENSG00000243832,ENSG00000174640,ENSG00000201394
chr3	133998339	133998633	3:133998339-133998633	ENSG00000243832
chr3	134029568	134030153	3:134029568-134030153	ENSG00000243832,ENSG00000174640
chr3	134197782	134198103	3:134197782-134198103	ENSG00000129055,ENSG00000231845,ENSG00000163785
chr3	134211837	134212081	3:134211837-134212081	ENSG00000129055,ENSG00000231845,ENSG00000163785
chr3	134212888	134213395	3:134212888-134213395	ENSG00000231845,ENSG00000163785
chr3	134219172	134219837	3:134219172-134219837	-
chr3	134224302	134224997	3:134224302-134224997	ENSG00000249691,ENSG00000231845,ENSG00000163785
chr3	134249640	134251142	3:134249640-134251142	ENSG00000129055,ENSG00000163785
chr3	134294346	134294705	3:134294346-134294705	ENSG00000249691,ENSG00000182923,ENSG00000129055,ENSG00000214288,ENSG00000240006,ENSG00000231845,ENSG00000163785
chr3	134299592	134299840	3:134299592-134299840	-
chr3	134308228	134308776	3:134308228-134308776	ENSG00000182923,ENSG00000129055,ENSG00000240006
chr3	134312582	134313768	3:134312582-134313768	ENSG00000240006
chr3	134328295	134328538	3:134328295-134328538	ENSG00000114019,ENSG00000214289,ENSG00000240006
chr3	134344457	134345180	3:134344457-134345180	ENSG00000249691,ENSG00000214288,ENSG00000114019,ENSG00000214289,ENSG00000260633,ENSG00000240006
chr3	134353974	134354212	3:134353974-134354212	ENSG00000214289,ENSG00000260633
chr3	134364137	134365290	3:134364137-134365290	ENSG00000114019,ENSG00000214289
chr3	134374154	134374730	3:134374154-134374730	ENSG00000114019,ENSG00000240006
chr3	134392507	134393499	3:134392507-134393499	ENSG00000214288,ENSG00000248377,ENSG00000114019
chr3	134406394	134407303	3:134406394-134407303	ENSG00000249691,ENSG00000214288,ENSG00000248377,ENSG00000114019,ENSG00000231845
chr3	134449877	134450332	3:134449877-134450332	ENSG00000249691,ENSG00000129055,ENSG00000214288,ENSG00000240006
chr3	134473887	134474570	3:134473887-134474570	ENSG00000182923,ENSG00000129055,ENSG00000214288,ENSG00000240006
chr3	134485280	134486728	3:134485280-134486728	ENSG00000288700,ENSG00000182923,ENSG00000129055
chr3	134496531	134497051	3:134496531-134497051	ENSG00000249691,ENSG00000182923,ENSG00000129055
chr3	134544397	134544641	3:134544397-134544641	ENSG00000249691,ENSG00000182923
chr3	134567712	134567988	3:134567712-134567988	ENSG00000249691
chr3	134600597	134601490	3:134600597-134601490	ENSG00000249691,ENSG00000288700
chr3	134606119	134606470	3:134606119-134606470	-
chr3	134606751	134607408	3:134606751-134607408	-
chr3	134612308	134612709	3:134612308-134612709	ENSG00000249691,ENSG00000288700
chr3	134617883	134618565	3:134617883-134618565	ENSG00000288700
chr3	134621896	134622113	3:134621896-134622113	ENSG00000174611,ENSG00000288700
chr3	134640919	134641306	3:134640919-134641306	ENSG00000174611
chr3	134650576	134651736	3:134650576-134651736	ENSG00000174611
chr3	134690209	134690631	3:134690209-134690631	-
chr3	134721026	134721504	3:134721026-134721504	-
chr3	134755248	134755589	3:134755248-134755589	-
chr3	134777354	134777666	3:134777354-134777666	ENSG00000201413,ENSG00000253087
chr3	134789039	134789942	3:134789039-134789942	ENSG00000201413,ENSG00000253087,ENSG00000286982
chr3	134794970	134796141	3:134794970-134796141	ENSG00000154928,ENSG00000286982
chr3	134852789	134853376	3:134852789-134853376	ENSG00000154928
chr3	134885769	134886414	3:134885769-134886414	-
chr3	134904070	134905097	3:134904070-134905097	-
chr3	134918272	134918894	3:134918272-134918894	-
chr3	134928922	134929623	3:134928922-134929623	-
chr3	135030718	135031217	3:135030718-135031217	-
chr3	135041387	135042126	3:135041387-135042126	-
chr3	135106625	135106947	3:135106625-135106947	-
chr3	135225987	135226611	3:135225987-135226611	ENSG00000201325
chr3	135329379	135329879	3:135329379-135329879	-
chr3	135368271	135368720	3:135368271-135368720	-
chr3	135439467	135439691	3:135439467-135439691	ENSG00000240086
chr3	135440844	135441219	3:135440844-135441219	ENSG00000240086
chr3	135448608	135448904	3:135448608-135448904	ENSG00000240086
chr3	135451243	135451844	3:135451243-135451844	ENSG00000240086
chr3	135500068	135500349	3:135500068-135500349	-
chr3	135503771	135504282	3:135503771-135504282	-
chr3	135895250	135895552	3:135895250-135895552	ENSG00000242222
chr3	135965276	135966536	3:135965276-135966536	ENSG00000073711,ENSG00000241905,ENSG00000242222
chr3	135991766	135992273	3:135991766-135992273	ENSG00000241905,ENSG00000242222
chr3	136042619	136042885	3:136042619-136042885	ENSG00000241905,ENSG00000242222
chr3	136049997	136050814	3:136049997-136050814	ENSG00000273455,ENSG00000227267,ENSG00000241905,ENSG00000242222
chr3	136071218	136071810	3:136071218-136071810	ENSG00000200571,ENSG00000273455
chr3	136075200	136075480	3:136075200-136075480	ENSG00000244740,ENSG00000273455
chr3	136078933	136079231	3:136078933-136079231	ENSG00000273455
chr3	136105131	136105396	3:136105131-136105396	ENSG00000200571,ENSG00000244740,ENSG00000241438,ENSG00000273455,ENSG00000073711
chr3	136134871	136135276	3:136134871-136135276	ENSG00000244740,ENSG00000241438,ENSG00000273455
chr3	136138325	136138649	3:136138325-136138649	ENSG00000244740,ENSG00000241438
chr3	136170917	136171516	3:136170917-136171516	ENSG00000244740,ENSG00000241438,ENSG00000174579,ENSG00000273455
chr3	136186034	136186609	3:136186034-136186609	ENSG00000244740,ENSG00000241438,ENSG00000174579
chr3	136195486	136197195	3:136195486-136197195	ENSG00000114054,ENSG00000244740,ENSG00000241438,ENSG00000174579
chr3	136250246	136251336	3:136250246-136251336	ENSG00000114054,ENSG00000244740,ENSG00000241438,ENSG00000174579,ENSG00000273455
chr3	136391576	136391878	3:136391576-136391878	ENSG00000200571
chr3	136498769	136499175	3:136498769-136499175	ENSG00000200571
chr3	136543565	136543817	3:136543565-136543817	ENSG00000200571
chr3	136546666	136547392	3:136546666-136547392	ENSG00000200571
chr3	136595950	136596455	3:136595950-136596455	ENSG00000244101,ENSG00000200571,ENSG00000118007
chr3	136608682	136608963	3:136608682-136608963	ENSG00000244101,ENSG00000118007
chr3	136616157	136616681	3:136616157-136616681	ENSG00000244101,ENSG00000200571
chr3	136672890	136673267	3:136672890-136673267	ENSG00000200571
chr3	136674835	136675089	3:136674835-136675089	ENSG00000200571
chr3	136691528	136691825	3:136691528-136691825	-
chr3	136728563	136728863	3:136728563-136728863	ENSG00000240695,ENSG00000252914,ENSG00000200571
chr3	136731118	136731434	3:136731118-136731434	ENSG00000240695,ENSG00000252914
chr3	136734375	136734884	3:136734375-136734884	ENSG00000240695,ENSG00000252914
chr3	136745703	136746520	3:136745703-136746520	ENSG00000261758,ENSG00000240695,ENSG00000118007
chr3	136751528	136753188	3:136751528-136753188	ENSG00000261758,ENSG00000200571,ENSG00000118007
chr3	136758215	136758695	3:136758215-136758695	ENSG00000249407,ENSG00000242968,ENSG00000286915,ENSG00000261758,ENSG00000200571,ENSG00000118007
chr3	136786681	136787160	3:136786681-136787160	ENSG00000242968,ENSG00000286915
chr3	136792585	136793104	3:136792585-136793104	ENSG00000249407,ENSG00000168917,ENSG00000242968,ENSG00000286915,ENSG00000200571
chr3	136794302	136794568	3:136794302-136794568	ENSG00000249407,ENSG00000242968,ENSG00000286915,ENSG00000200571
chr3	136818271	136819463	3:136818271-136819463	ENSG00000249407,ENSG00000239213,ENSG00000168917,ENSG00000242968,ENSG00000286915
chr3	136819950	136820530	3:136819950-136820530	ENSG00000168917,ENSG00000242968
chr3	136838676	136839573	3:136838676-136839573	ENSG00000249407,ENSG00000158092,ENSG00000273486,ENSG00000239213,ENSG00000168917,ENSG00000242968,ENSG00000286915
chr3	136861669	136862822	3:136861669-136862822	ENSG00000249407,ENSG00000158092,ENSG00000239213
chr3	136885581	136886293	3:136885581-136886293	ENSG00000249407,ENSG00000214283,ENSG00000158092,ENSG00000239213
chr3	136898687	136898970	3:136898687-136898970	ENSG00000214283
chr3	136900768	136901148	3:136900768-136901148	ENSG00000249407,ENSG00000214283
chr3	136902665	136903042	3:136902665-136903042	ENSG00000249407,ENSG00000214283
chr3	136919565	136920098	3:136919565-136920098	ENSG00000249407,ENSG00000214283,ENSG00000158092,ENSG00000239213
chr3	136933081	136933756	3:136933081-136933756	ENSG00000249407,ENSG00000158092
chr3	136942907	136943184	3:136942907-136943184	ENSG00000249407,ENSG00000174564,ENSG00000158092
chr3	136950647	136951080	3:136950647-136951080	ENSG00000249407,ENSG00000174564,ENSG00000158092
chr3	136994733	136995336	3:136994733-136995336	ENSG00000249407
chr3	137013840	137014565	3:137013840-137014565	ENSG00000249407,ENSG00000242968,ENSG00000286915,ENSG00000261758,ENSG00000200571,ENSG00000118007,ENSG00000273455
chr3	137032375	137033038	3:137032375-137033038	ENSG00000241478,ENSG00000261146,ENSG00000242070,ENSG00000243886,ENSG00000201325,ENSG00000249407,ENSG00000200571
chr3	137035810	137036087	3:137035810-137036087	-
chr3	137105007	137105867	3:137105007-137105867	ENSG00000272609,ENSG00000066405,ENSG00000241478,ENSG00000261146,ENSG00000242070,ENSG00000243886,ENSG00000201325
chr3	137110454	137110778	3:137110454-137110778	ENSG00000241478,ENSG00000261146,ENSG00000242070,ENSG00000243886,ENSG00000201325
chr3	137121776	137122144	3:137121776-137122144	ENSG00000241478,ENSG00000261146,ENSG00000242070,ENSG00000243886,ENSG00000201325
chr3	137763358	137763594	3:137763358-137763594	ENSG00000261146,ENSG00000239513,ENSG00000168875,ENSG00000242070
chr3	137767849	137768288	3:137767849-137768288	ENSG00000261146,ENSG00000239513,ENSG00000168875,ENSG00000242070
chr3	137768840	137769060	3:137768840-137769060	ENSG00000261146,ENSG00000239513,ENSG00000168875,ENSG00000242070
chr3	137770556	137771084	3:137770556-137771084	ENSG00000261146,ENSG00000239513,ENSG00000168875,ENSG00000242070
chr3	137771777	137772146	3:137771777-137772146	ENSG00000261146,ENSG00000239513,ENSG00000242070
chr3	137946497	137946818	3:137946497-137946818	ENSG00000272609,ENSG00000066405,ENSG00000241478,ENSG00000261146,ENSG00000242070,ENSG00000243886,ENSG00000201325
chr3	137956040	137956294	3:137956040-137956294	ENSG00000272609,ENSG00000066405,ENSG00000241478,ENSG00000242070,ENSG00000243886,ENSG00000201325
chr3	137970936	137971444	3:137970936-137971444	ENSG00000272609,ENSG00000066405,ENSG00000241478,ENSG00000261146,ENSG00000242070,ENSG00000243886,ENSG00000201325
chr3	138052129	138052637	3:138052129-138052637	ENSG00000272609,ENSG00000066405
chr3	138060842	138061376	3:138060842-138061376	ENSG00000240668,ENSG00000158163,ENSG00000272609,ENSG00000066405
chr3	138068484	138068972	3:138068484-138068972	ENSG00000240668,ENSG00000158163,ENSG00000272609,ENSG00000066405
chr3	138097597	138097853	3:138097597-138097853	ENSG00000240668,ENSG00000158163
chr3	138114706	138115884	3:138114706-138115884	ENSG00000286396,ENSG00000240668,ENSG00000158163
chr3	138125285	138126023	3:138125285-138126023	ENSG00000286396,ENSG00000118017,ENSG00000158163
chr3	138136852	138137535	3:138136852-138137535	ENSG00000138231,ENSG00000286396,ENSG00000118017,ENSG00000066405
chr3	138174227	138175043	3:138174227-138175043	ENSG00000114098,ENSG00000138231
chr3	138180548	138181060	3:138180548-138181060	ENSG00000114098,ENSG00000138231
chr3	138186923	138188256	3:138186923-138188256	ENSG00000114098,ENSG00000138231
chr3	138197048	138197549	3:138197048-138197549	ENSG00000114098
chr3	138199929	138200261	3:138199929-138200261	-
chr3	138222256	138222861	3:138222256-138222861	ENSG00000114098
chr3	138329043	138330158	3:138329043-138330158	ENSG00000158186,ENSG00000181322
chr3	138332590	138332881	3:138332590-138332881	ENSG00000181322
chr3	138347959	138349495	3:138347959-138349495	ENSG00000158186
chr3	138375555	138375883	3:138375555-138375883	ENSG00000158186
chr3	138396706	138397107	3:138396706-138397107	ENSG00000158186
chr3	138410650	138410878	3:138410650-138410878	-
chr3	138412991	138413567	3:138412991-138413567	ENSG00000158186
chr3	138417455	138417931	3:138417455-138417931	ENSG00000158220
chr3	138434244	138435608	3:138434244-138435608	ENSG00000158220
chr3	138479480	138479743	3:138479480-138479743	ENSG00000280399,ENSG00000158220
chr3	138484677	138485075	3:138484677-138485075	ENSG00000280399,ENSG00000158220
chr3	138512143	138512425	3:138512143-138512425	ENSG00000114107
chr3	138545699	138546024	3:138545699-138546024	-
chr3	138578134	138578475	3:138578134-138578475	-
chr3	138593901	138595028	3:138593901-138595028	-
chr3	138608341	138609586	3:138608341-138609586	ENSG00000158234,ENSG00000114107
chr3	138642231	138642501	3:138642231-138642501	ENSG00000174715
chr3	138686552	138687210	3:138686552-138687210	ENSG00000051382,ENSG00000174715,ENSG00000114107
chr3	138726045	138726652	3:138726045-138726652	ENSG00000184814,ENSG00000051382
chr3	138744215	138744827	3:138744215-138744827	ENSG00000242321,ENSG00000051382
chr3	138774396	138774831	3:138774396-138774831	ENSG00000242321,ENSG00000239207,ENSG00000051382
chr3	138781029	138781426	3:138781029-138781426	ENSG00000242321,ENSG00000239207,ENSG00000051382
chr3	138786777	138787247	3:138786777-138787247	ENSG00000242321,ENSG00000239207,ENSG00000051382
chr3	138815321	138815733	3:138815321-138815733	ENSG00000241429,ENSG00000242321
chr3	138818373	138818719	3:138818373-138818719	ENSG00000241429,ENSG00000242321
chr3	138833417	138833732	3:138833417-138833732	ENSG00000241429,ENSG00000051382
chr3	138834313	138835376	3:138834313-138835376	ENSG00000241429,ENSG00000242321,ENSG00000051382,ENSG00000114107
chr3	138863336	138863733	3:138863336-138863733	-
chr3	138873557	138873819	3:138873557-138873819	-
chr3	138890759	138891394	3:138890759-138891394	ENSG00000251137,ENSG00000184814,ENSG00000206260,ENSG00000242244,ENSG00000114107
chr3	138897266	138897524	3:138897266-138897524	ENSG00000242244
chr3	138915178	138916540	3:138915178-138916540	ENSG00000114107
chr3	138923371	138923906	3:138923371-138923906	ENSG00000114107
chr3	138935876	138936630	3:138935876-138936630	ENSG00000206262,ENSG00000183770,ENSG00000244578
chr3	138937566	138938680	3:138937566-138938680	ENSG00000206262,ENSG00000183770,ENSG00000244578
chr3	138945469	138945810	3:138945469-138945810	ENSG00000206262,ENSG00000183770,ENSG00000244578
chr3	138946062	138947472	3:138946062-138947472	ENSG00000206262,ENSG00000183770,ENSG00000244578
chr3	138949897	138950612	3:138949897-138950612	ENSG00000206262,ENSG00000183770,ENSG00000244578
chr3	138960482	138960759	3:138960482-138960759	ENSG00000233701,ENSG00000184814,ENSG00000206260
chr3	138961310	138961573	3:138961310-138961573	ENSG00000251137,ENSG00000233701,ENSG00000184814,ENSG00000206260,ENSG00000206262,ENSG00000183770,ENSG00000244578
chr3	138974438	138974899	3:138974438-138974899	ENSG00000251137,ENSG00000233701,ENSG00000184814,ENSG00000206260,ENSG00000206262,ENSG00000183770
chr3	139113037	139114207	3:139113037-139114207	ENSG00000232416,ENSG00000251137,ENSG00000233701,ENSG00000184814,ENSG00000175110,ENSG00000206260
chr3	139116743	139117443	3:139116743-139117443	ENSG00000232416,ENSG00000251137,ENSG00000233701,ENSG00000184814
chr3	139123458	139123681	3:139123458-139123681	ENSG00000232416,ENSG00000251137,ENSG00000233701,ENSG00000184814
chr3	139130422	139130641	3:139130422-139130641	ENSG00000232416,ENSG00000251137,ENSG00000233701,ENSG00000184814
chr3	139173576	139174126	3:139173576-139174126	ENSG00000232416,ENSG00000251137,ENSG00000233701,ENSG00000184814,ENSG00000206260
chr3	139198786	139199024	3:139198786-139199024	ENSG00000251137,ENSG00000233701
chr3	139202262	139202815	3:139202262-139202815	ENSG00000232416,ENSG00000251137,ENSG00000233701,ENSG00000184814,ENSG00000206260
chr3	139231790	139232123	3:139231790-139232123	ENSG00000276304,ENSG00000281473,ENSG00000251137,ENSG00000233701,ENSG00000184814
chr3	139327885	139328248	3:139327885-139328248	-
chr3	139329203	139329790	3:139329203-139329790	ENSG00000286988,ENSG00000232416,ENSG00000251137,ENSG00000233701,ENSG00000184814,ENSG00000175110
chr3	139343743	139344616	3:139343743-139344616	ENSG00000248932,ENSG00000283418,ENSG00000184432,ENSG00000272656,ENSG00000286988,ENSG00000175110
chr3	139354049	139354399	3:139354049-139354399	ENSG00000283418,ENSG00000184432,ENSG00000272656,ENSG00000175110
chr3	139389015	139390423	3:139389015-139390423	ENSG00000248932,ENSG00000283418,ENSG00000184432
chr3	139427464	139427968	3:139427464-139427968	ENSG00000250161,ENSG00000251471,ENSG00000201600,ENSG00000214280,ENSG00000178631,ENSG00000248790,ENSG00000114113,ENSG00000248932
chr3	139539222	139539957	3:139539222-139539957	ENSG00000114115,ENSG00000178631,ENSG00000248790,ENSG00000114113,ENSG00000248932
chr3	139540694	139541000	3:139540694-139541000	ENSG00000114115,ENSG00000178631,ENSG00000248790,ENSG00000114113,ENSG00000248932
chr3	139572972	139573404	3:139572972-139573404	ENSG00000250161,ENSG00000251471,ENSG00000244692,ENSG00000201600,ENSG00000214280,ENSG00000163864,ENSG00000178631,ENSG00000248790,ENSG00000114113
chr3	139619492	139620092	3:139619492-139620092	ENSG00000250161,ENSG00000251471,ENSG00000250543,ENSG00000244692,ENSG00000201600,ENSG00000214280,ENSG00000178631,ENSG00000248790,ENSG00000114113,ENSG00000248932
chr3	139642360	139643407	3:139642360-139643407	ENSG00000250161,ENSG00000251471,ENSG00000250543,ENSG00000244692,ENSG00000201600,ENSG00000214280,ENSG00000178631,ENSG00000248790,ENSG00000114113
chr3	139677488	139678331	3:139677488-139678331	ENSG00000250543,ENSG00000261763,ENSG00000163864
chr3	139756487	139757166	3:139756487-139757166	ENSG00000250161,ENSG00000251471,ENSG00000250543,ENSG00000248790
chr3	139758444	139758952	3:139758444-139758952	ENSG00000250161,ENSG00000251471
chr3	139934615	139936003	3:139934615-139936003	ENSG00000250433,ENSG00000251058,ENSG00000249290,ENSG00000158258,ENSG00000250161,ENSG00000251471
chr3	140128058	140128811	3:140128058-140128811	ENSG00000155890,ENSG00000249305,ENSG00000250433,ENSG00000251058,ENSG00000249290,ENSG00000250161,ENSG00000251471,ENSG00000178631,ENSG00000248790,ENSG00000114113
chr3	140170617	140170954	3:140170617-140170954	ENSG00000250433,ENSG00000251058,ENSG00000249290,ENSG00000251471
chr3	140332226	140332928	3:140332226-140332928	ENSG00000155890,ENSG00000249305,ENSG00000250433,ENSG00000251058,ENSG00000249290,ENSG00000250161,ENSG00000251471,ENSG00000248790,ENSG00000114113
chr3	140713754	140714104	3:140713754-140714104	ENSG00000155890,ENSG00000249305,ENSG00000250433,ENSG00000251058,ENSG00000249290,ENSG00000250161
chr3	140716214	140716824	3:140716214-140716824	ENSG00000155890,ENSG00000249305,ENSG00000250433,ENSG00000251058,ENSG00000249290,ENSG00000251471
chr3	140736933	140737520	3:140736933-140737520	ENSG00000155890,ENSG00000249305,ENSG00000250433,ENSG00000251058,ENSG00000249290
chr3	140759115	140759671	3:140759115-140759671	ENSG00000155890,ENSG00000249305,ENSG00000250433,ENSG00000251058,ENSG00000249290,ENSG00000250161,ENSG00000251471,ENSG00000178631,ENSG00000114113
chr3	140770927	140771512	3:140770927-140771512	ENSG00000155890,ENSG00000249305,ENSG00000250433,ENSG00000251058,ENSG00000249290,ENSG00000250161,ENSG00000251471,ENSG00000248790,ENSG00000114113
chr3	140816276	140816864	3:140816276-140816864	ENSG00000155890,ENSG00000249305,ENSG00000250433,ENSG00000251058,ENSG00000249290,ENSG00000250161,ENSG00000251471,ENSG00000178631,ENSG00000248790,ENSG00000114113
chr3	140832778	140833473	3:140832778-140833473	ENSG00000155890,ENSG00000249305,ENSG00000250433,ENSG00000251058,ENSG00000249290,ENSG00000250161,ENSG00000251471
chr3	140843180	140843682	3:140843180-140843682	ENSG00000261826,ENSG00000155890,ENSG00000249305,ENSG00000250433,ENSG00000251058,ENSG00000249290,ENSG00000250161,ENSG00000251471,ENSG00000248790,ENSG00000114113
chr3	140850310	140850747	3:140850310-140850747	ENSG00000261826,ENSG00000249305,ENSG00000250433
chr3	140863627	140864225	3:140863627-140864225	ENSG00000261826,ENSG00000250433,ENSG00000251058
chr3	140883545	140883853	3:140883545-140883853	-
chr3	140898272	140898765	3:140898272-140898765	ENSG00000248773,ENSG00000224085
chr3	140922578	140923257	3:140922578-140923257	ENSG00000248773,ENSG00000114120
chr3	140941432	140942800	3:140941432-140942800	ENSG00000248773,ENSG00000114120
chr3	140952893	140953254	3:140952893-140953254	ENSG00000248773,ENSG00000114120
chr3	141000023	141000488	3:141000023-141000488	ENSG00000251270,ENSG00000248773
chr3	141011450	141011951	3:141011450-141011951	ENSG00000251270,ENSG00000248773
chr3	141017522	141018416	3:141017522-141018416	ENSG00000251270,ENSG00000248773
chr3	141050748	141052122	3:141050748-141052122	ENSG00000251270,ENSG00000175093
chr3	141063727	141064213	3:141063727-141064213	ENSG00000251270,ENSG00000175093
chr3	141076619	141077406	3:141076619-141077406	ENSG00000251270,ENSG00000175093
chr3	141080423	141080850	3:141080423-141080850	ENSG00000251270,ENSG00000175093
chr3	141087015	141087332	3:141087015-141087332	-
chr3	141095018	141095473	3:141095018-141095473	ENSG00000251270,ENSG00000248773
chr3	141105915	141106371	3:141105915-141106371	ENSG00000251270
chr3	141111239	141111621	3:141111239-141111621	ENSG00000251270
chr3	141192126	141192746	3:141192126-141192746	ENSG00000241400,ENSG00000251270,ENSG00000248773
chr3	141211642	141211898	3:141211642-141211898	ENSG00000241400
chr3	141231093	141232155	3:141231093-141232155	ENSG00000241400,ENSG00000155893
chr3	141232540	141232843	3:141232540-141232843	ENSG00000155893
chr3	141266878	141267468	3:141266878-141267468	ENSG00000241400,ENSG00000287155,ENSG00000155893
chr3	141275132	141275389	3:141275132-141275389	ENSG00000241400,ENSG00000287155,ENSG00000155893
chr3	141279272	141279710	3:141279272-141279710	ENSG00000241400,ENSG00000287155,ENSG00000155893
chr3	141303331	141303856	3:141303331-141303856	ENSG00000288585,ENSG00000249540
chr3	141311366	141312212	3:141311366-141312212	ENSG00000288585,ENSG00000249540
chr3	141360787	141361244	3:141360787-141361244	ENSG00000177311,ENSG00000249417
chr3	141370168	141370628	3:141370168-141370628	ENSG00000177311,ENSG00000249417
chr3	141383683	141383947	3:141383683-141383947	ENSG00000177311
chr3	141401980	141403199	3:141401980-141403199	ENSG00000177311,ENSG00000249417
chr3	141412140	141412673	3:141412140-141412673	ENSG00000177311,ENSG00000249417
chr3	141425620	141426944	3:141425620-141426944	ENSG00000177311
chr3	141441227	141441811	3:141441227-141441811	ENSG00000288585,ENSG00000177311,ENSG00000249417
chr3	141451977	141452547	3:141451977-141452547	ENSG00000288585,ENSG00000177311,ENSG00000249540,ENSG00000249417
chr3	141460172	141460676	3:141460172-141460676	ENSG00000215606,ENSG00000288585
chr3	141476089	141476410	3:141476089-141476410	ENSG00000155903,ENSG00000215606
chr3	141485761	141486172	3:141485761-141486172	ENSG00000155903
chr3	141486859	141488021	3:141486859-141488021	ENSG00000155903,ENSG00000215606
chr3	141493259	141493473	3:141493259-141493473	ENSG00000155903
chr3	141498728	141499413	3:141498728-141499413	ENSG00000250170,ENSG00000155903,ENSG00000215606
chr3	141524910	141525268	3:141524910-141525268	ENSG00000250170
chr3	141528737	141529101	3:141528737-141529101	ENSG00000250170
chr3	141544838	141545123	3:141544838-141545123	-
chr3	141552736	141553459	3:141552736-141553459	ENSG00000155903,ENSG00000215606
chr3	141557921	141558571	3:141557921-141558571	ENSG00000155903,ENSG00000215606,ENSG00000288585
chr3	141576451	141576887	3:141576451-141576887	ENSG00000249986,ENSG00000155903
chr3	141608241	141608461	3:141608241-141608461	ENSG00000249986
chr3	141642186	141642511	3:141642186-141642511	ENSG00000241526,ENSG00000241899
chr3	141644980	141645254	3:141644980-141645254	ENSG00000241899,ENSG00000242104
chr3	141646841	141647269	3:141646841-141647269	ENSG00000241526,ENSG00000241899,ENSG00000242104
chr3	141652538	141652754	3:141652538-141652754	ENSG00000241526,ENSG00000241899,ENSG00000242104
chr3	141659885	141660703	3:141659885-141660703	ENSG00000241526,ENSG00000241899,ENSG00000242104
chr3	141679965	141681516	3:141679965-141681516	ENSG00000241526,ENSG00000241899,ENSG00000242104
chr3	141686405	141687094	3:141686405-141687094	ENSG00000241526,ENSG00000241899
chr3	141738010	141738736	3:141738010-141738736	ENSG00000069849,ENSG00000285558,ENSG00000114125,ENSG00000241526,ENSG00000241899
chr3	141765117	141765667	3:141765117-141765667	ENSG00000114124,ENSG00000241526
chr3	141767138	141767444	3:141767138-141767444	ENSG00000114124,ENSG00000241526
chr3	141784509	141784932	3:141784509-141784932	ENSG00000114124,ENSG00000241526,ENSG00000241899
chr3	141796146	141796928	3:141796146-141796928	ENSG00000069849,ENSG00000241526,ENSG00000241899
chr3	141797313	141797765	3:141797313-141797765	-
chr3	141808646	141808988	3:141808646-141808988	ENSG00000241526,ENSG00000241899
chr3	141845548	141845866	3:141845548-141845866	ENSG00000286822
chr3	141849335	141849747	3:141849335-141849747	ENSG00000228398,ENSG00000286822,ENSG00000241526
chr3	141863400	141864014	3:141863400-141864014	ENSG00000069849,ENSG00000228398,ENSG00000286822
chr3	141875615	141877459	3:141875615-141877459	ENSG00000200389,ENSG00000069849,ENSG00000228398,ENSG00000285558,ENSG00000114125
chr3	141901886	141902133	3:141901886-141902133	ENSG00000244124,ENSG00000200389,ENSG00000069849
chr3	141913168	141913474	3:141913168-141913474	ENSG00000244124,ENSG00000200389,ENSG00000069849
chr3	141928176	141928407	3:141928176-141928407	ENSG00000244124,ENSG00000069849
chr3	141933774	141934426	3:141933774-141934426	ENSG00000279147,ENSG00000244124,ENSG00000200389,ENSG00000069849,ENSG00000241526
chr3	141940380	141941391	3:141940380-141941391	ENSG00000279147
chr3	141955235	141955652	3:141955235-141955652	ENSG00000114126
chr3	142013994	142014216	3:142013994-142014216	-
chr3	142022225	142022863	3:142022225-142022863	ENSG00000114126
chr3	142027617	142027986	3:142027617-142027986	ENSG00000114126
chr3	142028417	142028726	3:142028417-142028726	ENSG00000114126
chr3	142040869	142041247	3:142040869-142041247	ENSG00000233597
chr3	142046212	142046996	3:142046212-142046996	ENSG00000233597
chr3	142095798	142096170	3:142095798-142096170	ENSG00000114126
chr3	142098843	142099269	3:142098843-142099269	ENSG00000114126
chr3	142099931	142100305	3:142099931-142100305	-
chr3	142108049	142108300	3:142108049-142108300	ENSG00000114126
chr3	142126312	142126653	3:142126312-142126653	ENSG00000114126
chr3	142148910	142149961	3:142148910-142149961	ENSG00000206604,ENSG00000114126
chr3	142211103	142211537	3:142211103-142211537	ENSG00000202125,ENSG00000251804,ENSG00000175066
chr3	142215072	142215409	3:142215072-142215409	ENSG00000175066
chr3	142224962	142225883	3:142224962-142225883	ENSG00000175066
chr3	142279961	142280442	3:142279961-142280442	ENSG00000251804
chr3	142285320	142285541	3:142285320-142285541	-
chr3	142338035	142338437	3:142338035-142338437	ENSG00000202125,ENSG00000251804,ENSG00000114127
chr3	142446009	142446228	3:142446009-142446228	ENSG00000244327,ENSG00000242479,ENSG00000175054,ENSG00000202125,ENSG00000251804,ENSG00000114127
chr3	142447343	142448333	3:142447343-142448333	ENSG00000244327,ENSG00000242479,ENSG00000175054,ENSG00000202125,ENSG00000251804,ENSG00000114127
chr3	142578351	142579221	3:142578351-142579221	ENSG00000268129,ENSG00000199319,ENSG00000120756,ENSG00000252745,ENSG00000242390,ENSG00000244327,ENSG00000175054,ENSG00000202125,ENSG00000251804
chr3	142586905	142587233	3:142586905-142587233	ENSG00000199319,ENSG00000120756,ENSG00000252745,ENSG00000242390,ENSG00000175054
chr3	142595852	142596827	3:142595852-142596827	ENSG00000199319,ENSG00000120756,ENSG00000252745,ENSG00000242390,ENSG00000175054
```
