## Supplementary material for "Cell type-specific epigenetic regulatory circuitry of coronary artery disease loci": LMPP_ATAC_c7_hg38_EnhancerInteractions.bed (part 7 of 10)

```
chr3	142650140	142650613	3:142650140-142650613	ENSG00000199319,ENSG00000239641,ENSG00000120756
chr3	142656586	142657034	3:142656586-142657034	ENSG00000199319,ENSG00000239641,ENSG00000120756
chr3	142723704	142724937	3:142723704-142724937	ENSG00000251787,ENSG00000144935,ENSG00000287045,ENSG00000199319
chr3	142787649	142788127	3:142787649-142788127	ENSG00000251787,ENSG00000144935
chr3	142819218	142819708	3:142819218-142819708	ENSG00000240950,ENSG00000163710,ENSG00000251787
chr3	142828648	142829121	3:142828648-142829121	ENSG00000243818,ENSG00000240950,ENSG00000163710,ENSG00000251787
chr3	142888323	142889383	3:142888323-142889383	ENSG00000243818,ENSG00000163710
chr3	142905006	142905555	3:142905006-142905555	ENSG00000243818
chr3	142947318	142947591	3:142947318-142947591	ENSG00000243818
chr3	142963137	142964139	3:142963137-142964139	ENSG00000163714,ENSG00000241570,ENSG00000241592,ENSG00000188582,ENSG00000243818
chr3	142976700	142976960	3:142976700-142976960	ENSG00000241570,ENSG00000241592,ENSG00000188582,ENSG00000243818
chr3	142981088	142981332	3:142981088-142981332	-
chr3	142987062	142987330	3:142987062-142987330	ENSG00000268129,ENSG00000163714,ENSG00000243818
chr3	142993922	142994292	3:142993922-142994292	ENSG00000268129,ENSG00000163714,ENSG00000243818
chr3	143001017	143002489	3:143001017-143002489	ENSG00000268129,ENSG00000163714
chr3	143060892	143061373	3:143060892-143061373	-
chr3	143065647	143066239	3:143065647-143066239	-
chr3	143119176	143120337	3:143119176-143120337	ENSG00000241679,ENSG00000175040,ENSG00000243733
chr3	143120615	143121498	3:143120615-143121498	ENSG00000241679,ENSG00000175040
chr3	143163691	143164030	3:143163691-143164030	-
chr3	143170882	143171807	3:143170882-143171807	ENSG00000244171,ENSG00000241679
chr3	143207239	143207704	3:143207239-143207704	-
chr3	143216670	143217177	3:143216670-143217177	-
chr3	143218139	143218610	3:143218139-143218610	-
chr3	143275965	143276490	3:143275965-143276490	ENSG00000240888
chr3	143277629	143277937	3:143277629-143277937	ENSG00000240888
chr3	143299073	143299332	3:143299073-143299332	ENSG00000240888
chr3	143302758	143303205	3:143302758-143303205	ENSG00000240012,ENSG00000240888
chr3	143331328	143331582	3:143331328-143331582	ENSG00000244493,ENSG00000240012,ENSG00000240888
chr3	143352874	143353087	3:143352874-143353087	ENSG00000244493,ENSG00000240012,ENSG00000240888
chr3	143363160	143363678	3:143363160-143363678	ENSG00000244493,ENSG00000240012,ENSG00000240888
chr3	143366762	143367125	3:143366762-143367125	ENSG00000244493,ENSG00000240012
chr3	143423911	143424338	3:143423911-143424338	ENSG00000244493
chr3	143443690	143444114	3:143443690-143444114	ENSG00000244493
chr3	143448050	143448379	3:143448050-143448379	-
chr3	143450611	143451708	3:143450611-143451708	-
chr3	143478060	143478498	3:143478060-143478498	-
chr3	143506096	143506728	3:143506096-143506728	ENSG00000248374,ENSG00000243759,ENSG00000243033,ENSG00000244493
chr3	143526039	143526490	3:143526039-143526490	ENSG00000248374,ENSG00000243759
chr3	143529010	143529322	3:143529010-143529322	ENSG00000243759
chr3	143566057	143566310	3:143566057-143566310	ENSG00000248374
chr3	143571635	143572075	3:143571635-143572075	ENSG00000248374
chr3	143585928	143586553	3:143585928-143586553	ENSG00000248374
chr3	143595381	143596046	3:143595381-143596046	ENSG00000248374
chr3	143600760	143601238	3:143600760-143601238	ENSG00000248374
chr3	143601517	143601962	3:143601517-143601962	ENSG00000248374
chr3	143674159	143674787	3:143674159-143674787	ENSG00000248374,ENSG00000241679
chr3	143775412	143775815	3:143775412-143775815	ENSG00000235110
chr3	143814432	143814939	3:143814432-143814939	ENSG00000235110
chr3	143826132	143826689	3:143826132-143826689	ENSG00000235110,ENSG00000181804
chr3	143831381	143831659	3:143831381-143831659	ENSG00000235110,ENSG00000181804
chr3	143847761	143848775	3:143847761-143848775	ENSG00000235110,ENSG00000181804
chr3	143885944	143886232	3:143885944-143886232	ENSG00000235110
chr3	143914212	143914737	3:143914212-143914737	ENSG00000280397,ENSG00000222778,ENSG00000235110
chr3	143921058	143921463	3:143921058-143921463	ENSG00000222778,ENSG00000235110
chr3	143926080	143926556	3:143926080-143926556	-
chr3	143951395	143951639	3:143951395-143951639	-
chr3	143954653	143954907	3:143954653-143954907	-
chr3	143956902	143957656	3:143956902-143957656	ENSG00000181744
chr3	143970841	143973364	3:143970841-143973364	ENSG00000181744
chr3	143978164	143978398	3:143978164-143978398	ENSG00000181744
chr3	144008614	144008954	3:144008614-144008954	ENSG00000222778
chr3	144028650	144029335	3:144028650-144029335	ENSG00000239797,ENSG00000244024,ENSG00000280397,ENSG00000222778,ENSG00000181744
chr3	144255946	144256267	3:144255946-144256267	ENSG00000222778
chr3	144269981	144270458	3:144269981-144270458	ENSG00000244024,ENSG00000280397,ENSG00000222778
chr3	144295328	144295719	3:144295328-144295719	ENSG00000280397,ENSG00000222778
chr3	144345163	144345533	3:144345163-144345533	ENSG00000239797,ENSG00000244024,ENSG00000280397,ENSG00000222778
chr3	144501470	144502048	3:144501470-144502048	ENSG00000244358,ENSG00000244024,ENSG00000280397,ENSG00000222778
chr3	144866190	144867066	3:144866190-144867066	ENSG00000239412,ENSG00000242671,ENSG00000240095,ENSG00000244358,ENSG00000239797,ENSG00000244024,ENSG00000280397,ENSG00000222778
chr3	145094362	145094863	3:145094362-145094863	ENSG00000240804,ENSG00000242671,ENSG00000244358,ENSG00000239797,ENSG00000244024
chr3	145182729	145182957	3:145182729-145182957	ENSG00000244024
chr3	145691215	145691807	3:145691215-145691807	ENSG00000239922,ENSG00000239661,ENSG00000240804,ENSG00000239412,ENSG00000207156,ENSG00000242671,ENSG00000240095,ENSG00000244358,ENSG00000239797,ENSG00000241695,ENSG00000244024,ENSG00000280397
chr3	145719073	145719671	3:145719073-145719671	ENSG00000207156,ENSG00000242671,ENSG00000240095,ENSG00000244358,ENSG00000239797,ENSG00000241695,ENSG00000244024
chr3	145721499	145722433	3:145721499-145722433	ENSG00000242671,ENSG00000240095,ENSG00000244358,ENSG00000239797,ENSG00000244024
chr3	146068040	146068257	3:146068040-146068257	ENSG00000152952,ENSG00000240032,ENSG00000243415,ENSG00000261051
chr3	146100946	146101162	3:146100946-146101162	ENSG00000152952,ENSG00000240032,ENSG00000243415,ENSG00000261051,ENSG00000240095,ENSG00000244358
chr3	146148529	146148852	3:146148529-146148852	ENSG00000152952,ENSG00000240032,ENSG00000243415,ENSG00000261051,ENSG00000240095
chr3	146153213	146153443	3:146153213-146153443	ENSG00000152952
chr3	146160147	146161615	3:146160147-146161615	ENSG00000152952,ENSG00000240032,ENSG00000243415,ENSG00000261051,ENSG00000240095
chr3	146189524	146190268	3:146189524-146190268	ENSG00000207156,ENSG00000242671,ENSG00000243596,ENSG00000152952,ENSG00000240032,ENSG00000243415,ENSG00000261051,ENSG00000240095,ENSG00000244358
chr3	146219051	146219330	3:146219051-146219330	ENSG00000243596,ENSG00000114698
chr3	146250570	146251594	3:146250570-146251594	ENSG00000114698
chr3	146326893	146327689	3:146326893-146327689	ENSG00000207156,ENSG00000242671,ENSG00000243596,ENSG00000114698,ENSG00000240032,ENSG00000243415,ENSG00000261051,ENSG00000240095,ENSG00000244358
chr3	146387077	146387541	3:146387077-146387541	ENSG00000241358,ENSG00000243596
chr3	146391611	146391990	3:146391611-146391990	ENSG00000207156,ENSG00000241358,ENSG00000243596,ENSG00000240095
chr3	146396770	146397261	3:146396770-146397261	ENSG00000239412,ENSG00000241358,ENSG00000243596,ENSG00000240095
chr3	146449319	146450190	3:146449319-146450190	ENSG00000240804,ENSG00000207156,ENSG00000242671,ENSG00000163746,ENSG00000241358,ENSG00000243596,ENSG00000240095,ENSG00000244358,ENSG00000239797
chr3	146469061	146470023	3:146469061-146470023	ENSG00000163746,ENSG00000241358,ENSG00000243596
chr3	146497993	146498630	3:146497993-146498630	ENSG00000279320,ENSG00000163746,ENSG00000241358
chr3	146506640	146507095	3:146506640-146507095	ENSG00000188313,ENSG00000279320,ENSG00000163746,ENSG00000241358
chr3	146513530	146513817	3:146513530-146513817	ENSG00000188313,ENSG00000279320
chr3	146543845	146545031	3:146543845-146545031	ENSG00000188313
chr3	146550202	146550503	3:146550202-146550503	ENSG00000188313
chr3	146554004	146554292	3:146554004-146554292	ENSG00000188313
chr3	146558809	146559292	3:146558809-146559292	ENSG00000199812,ENSG00000188313,ENSG00000243596
chr3	146575115	146575379	3:146575115-146575379	ENSG00000199812
chr3	146582043	146582308	3:146582043-146582308	ENSG00000241457,ENSG00000199812
chr3	146587041	146587330	3:146587041-146587330	ENSG00000241457,ENSG00000199812,ENSG00000243596
chr3	146589878	146590145	3:146589878-146590145	ENSG00000207156,ENSG00000241457,ENSG00000231213
chr3	146603017	146603381	3:146603017-146603381	ENSG00000231213
chr3	146625095	146625612	3:146625095-146625612	ENSG00000239661,ENSG00000240804,ENSG00000239412,ENSG00000207156,ENSG00000242671,ENSG00000231213,ENSG00000243596,ENSG00000240095,ENSG00000244358
chr3	146640791	146641545	3:146640791-146641545	ENSG00000239661,ENSG00000240804,ENSG00000239412,ENSG00000207156,ENSG00000242671,ENSG00000231213,ENSG00000243596,ENSG00000240095,ENSG00000244358
chr3	147369687	147369902	3:147369687-147369902	ENSG00000240804,ENSG00000241202,ENSG00000239412,ENSG00000243620
chr3	147392169	147392588	3:147392169-147392588	ENSG00000152977,ENSG00000241202,ENSG00000174963
chr3	147396063	147396318	3:147396063-147396318	ENSG00000152977,ENSG00000241202,ENSG00000174963
chr3	147397046	147397348	3:147397046-147397348	ENSG00000152977,ENSG00000241202,ENSG00000174963
chr3	147410390	147411385	3:147410390-147411385	ENSG00000239661,ENSG00000240804,ENSG00000152977,ENSG00000241202,ENSG00000174963,ENSG00000239412
chr3	147412712	147413157	3:147412712-147413157	ENSG00000152977,ENSG00000241202,ENSG00000174963
chr3	147419378	147419655	3:147419378-147419655	ENSG00000240804,ENSG00000152977,ENSG00000241202,ENSG00000174963,ENSG00000239412
chr3	147421266	147421643	3:147421266-147421643	ENSG00000240804,ENSG00000152977,ENSG00000174963,ENSG00000239412
chr3	147424316	147424532	3:147424316-147424532	ENSG00000240804,ENSG00000152977,ENSG00000241202,ENSG00000174963,ENSG00000239412
chr3	148077303	148077744	3:148077303-148077744	ENSG00000241131,ENSG00000285798,ENSG00000239922,ENSG00000239661,ENSG00000240804
chr3	148088976	148089706	3:148088976-148089706	ENSG00000205412,ENSG00000241792,ENSG00000285660,ENSG00000241131,ENSG00000285798,ENSG00000239922,ENSG00000239661,ENSG00000240804,ENSG00000239412,ENSG00000207156
chr3	148202319	148202661	3:148202319-148202661	ENSG00000243347,ENSG00000205412,ENSG00000244650,ENSG00000239922,ENSG00000239661,ENSG00000240804,ENSG00000239412,ENSG00000207156,ENSG00000242671
chr3	148309522	148309795	3:148309522-148309795	ENSG00000242440,ENSG00000243347,ENSG00000205412,ENSG00000239922,ENSG00000239661,ENSG00000239412
chr3	148319244	148320039	3:148319244-148320039	ENSG00000242440,ENSG00000243347,ENSG00000205412,ENSG00000239922,ENSG00000239661,ENSG00000240804,ENSG00000239412,ENSG00000207156,ENSG00000242671
chr3	148379821	148380224	3:148379821-148380224	ENSG00000285557,ENSG00000243347,ENSG00000205412,ENSG00000239922,ENSG00000239661,ENSG00000240804,ENSG00000239412
chr3	148525624	148526167	3:148525624-148526167	ENSG00000285557,ENSG00000243347,ENSG00000205412,ENSG00000239922,ENSG00000239661,ENSG00000240804,ENSG00000239412,ENSG00000207156,ENSG00000242671
chr3	148617866	148618607	3:148617866-148618607	ENSG00000285557,ENSG00000239922
chr3	148697728	148698207	3:148697728-148698207	ENSG00000144891,ENSG00000241993
chr3	148707376	148708189	3:148707376-148708189	ENSG00000144891,ENSG00000241993,ENSG00000285557
chr3	148716892	148717259	3:148716892-148717259	-
chr3	148727221	148727594	3:148727221-148727594	ENSG00000144891,ENSG00000285557
chr3	148828340	148829124	3:148828340-148829124	ENSG00000244089,ENSG00000153002
chr3	148848442	148848849	3:148848442-148848849	ENSG00000287198,ENSG00000153002
chr3	148861238	148861687	3:148861238-148861687	ENSG00000287198,ENSG00000163751,ENSG00000153002
chr3	148865127	148865657	3:148865127-148865657	ENSG00000287198,ENSG00000163751,ENSG00000153002
chr3	148880621	148880963	3:148880621-148880963	ENSG00000287198,ENSG00000163751
chr3	148943491	148943981	3:148943491-148943981	ENSG00000287198
chr3	148947207	148947430	3:148947207-148947430	ENSG00000287198
chr3	148955620	148955882	3:148955620-148955882	ENSG00000240521
chr3	148957666	148958044	3:148957666-148958044	ENSG00000240521
chr3	148962565	148963063	3:148962565-148963063	ENSG00000241627,ENSG00000240521
chr3	148974767	148975223	3:148974767-148975223	ENSG00000163754,ENSG00000241627,ENSG00000240521
chr3	148991098	148992416	3:148991098-148992416	ENSG00000163754,ENSG00000241627
chr3	148998793	148999514	3:148998793-148999514	ENSG00000163754,ENSG00000241627
chr3	149085676	149086925	3:149085676-149086925	ENSG00000240511,ENSG00000201031,ENSG00000239718,ENSG00000071794
chr3	149120406	149120875	3:149120406-149120875	ENSG00000163755,ENSG00000240511
chr3	149122851	149123127	3:149122851-149123127	ENSG00000163755,ENSG00000240511
chr3	149129196	149130220	3:149129196-149130220	ENSG00000163755,ENSG00000240511
chr3	149145957	149146613	3:149145957-149146613	ENSG00000163755,ENSG00000240511
chr3	149151901	149152766	3:149151901-149152766	ENSG00000163755,ENSG00000240511
chr3	149175053	149175304	3:149175053-149175304	ENSG00000047457
chr3	149203698	149204248	3:149203698-149204248	ENSG00000286714,ENSG00000047457
chr3	149224773	149225654	3:149224773-149225654	ENSG00000286714,ENSG00000047457
chr3	149243596	149244023	3:149243596-149244023	ENSG00000240216
chr3	149245631	149246237	3:149245631-149246237	ENSG00000240216
chr3	149248325	149248698	3:149248325-149248698	ENSG00000240216
chr3	149252223	149252533	3:149252223-149252533	-
chr3	149273239	149273556	3:149273239-149273556	ENSG00000240216
chr3	149277359	149277945	3:149277359-149277945	ENSG00000163762,ENSG00000244468,ENSG00000240216,ENSG00000240511
chr3	149292636	149293083	3:149292636-149293083	ENSG00000163762,ENSG00000244468,ENSG00000240216
chr3	149300177	149300555	3:149300177-149300555	ENSG00000163762
chr3	149339848	149340422	3:149339848-149340422	ENSG00000239408,ENSG00000243822,ENSG00000163762
chr3	149342764	149343025	3:149342764-149343025	ENSG00000243822,ENSG00000163762
chr3	149352382	149352938	3:149352382-149352938	ENSG00000169903,ENSG00000239408,ENSG00000282502,ENSG00000241929,ENSG00000243822,ENSG00000163762
chr3	149370878	149371645	3:149370878-149371645	ENSG00000240541,ENSG00000169908
chr3	149377497	149378249	3:149377497-149378249	ENSG00000169903,ENSG00000239408,ENSG00000282502,ENSG00000241929,ENSG00000243885,ENSG00000240541,ENSG00000169908,ENSG00000163762
chr3	149393468	149394011	3:149393468-149394011	ENSG00000169903,ENSG00000239408,ENSG00000282502,ENSG00000241929,ENSG00000240246,ENSG00000243885,ENSG00000240541
chr3	149442921	149443214	3:149442921-149443214	ENSG00000169903,ENSG00000239408,ENSG00000282502,ENSG00000241929,ENSG00000240246
chr3	149448216	149448863	3:149448216-149448863	ENSG00000169903,ENSG00000239408,ENSG00000282502,ENSG00000241929,ENSG00000240246
chr3	149480424	149480661	3:149480424-149480661	ENSG00000244503,ENSG00000169903,ENSG00000239408,ENSG00000282502,ENSG00000241929
chr3	149489075	149489352	3:149489075-149489352	ENSG00000244503,ENSG00000169903,ENSG00000239408,ENSG00000282502,ENSG00000241929
chr3	149507512	149508312	3:149507512-149508312	ENSG00000252581,ENSG00000244503
chr3	149530765	149531073	3:149530765-149531073	ENSG00000241313,ENSG00000252581,ENSG00000018408
chr3	149532367	149533075	3:149532367-149533075	ENSG00000241313,ENSG00000252581,ENSG00000018408
chr3	149568916	149569147	3:149568916-149569147	ENSG00000241313
chr3	149576027	149576655	3:149576027-149576655	ENSG00000241313,ENSG00000241985,ENSG00000018408
chr3	149581489	149581938	3:149581489-149581938	ENSG00000241313,ENSG00000241985,ENSG00000018408
chr3	149621375	149621628	3:149621375-149621628	ENSG00000241985
chr3	149623734	149624447	3:149623734-149624447	ENSG00000241313,ENSG00000241985,ENSG00000018408
chr3	149657299	149658877	3:149657299-149658877	ENSG00000241313,ENSG00000241985,ENSG00000018408
chr3	149717403	149717627	3:149717403-149717627	-
chr3	149736563	149737110	3:149736563-149737110	ENSG00000114744,ENSG00000018408
chr3	149744052	149744627	3:149744052-149744627	ENSG00000114744,ENSG00000018408
chr3	149751707	149752956	3:149751707-149752956	ENSG00000114744
chr3	149761395	149761611	3:149761395-149761611	ENSG00000114744
chr3	149765871	149766172	3:149765871-149766172	ENSG00000251854,ENSG00000206199,ENSG00000114744
chr3	149781126	149781654	3:149781126-149781654	ENSG00000251854,ENSG00000206199
chr3	149783523	149783903	3:149783523-149783903	ENSG00000251854,ENSG00000206199
chr3	149806216	149806451	3:149806216-149806451	ENSG00000082996
chr3	149812532	149813568	3:149812532-149813568	ENSG00000252172,ENSG00000082996
chr3	149826612	149826879	3:149826612-149826879	ENSG00000252172,ENSG00000082996
chr3	149879792	149880262	3:149879792-149880262	ENSG00000241947,ENSG00000182000,ENSG00000224831,ENSG00000239351,ENSG00000252172,ENSG00000082996
chr3	149881839	149882158	3:149881839-149882158	ENSG00000241947,ENSG00000182000,ENSG00000224831,ENSG00000239351,ENSG00000252172,ENSG00000082996
chr3	149969948	149971627	3:149969948-149971627	ENSG00000243321,ENSG00000241947,ENSG00000182000,ENSG00000224831,ENSG00000242791,ENSG00000070087,ENSG00000239351,ENSG00000206199
chr3	150059339	150059590	3:150059339-150059590	ENSG00000243321,ENSG00000240477,ENSG00000243944,ENSG00000241947,ENSG00000182000,ENSG00000224831,ENSG00000070087
chr3	150144062	150144520	3:150144062-150144520	ENSG00000241143,ENSG00000243321,ENSG00000243944,ENSG00000241947,ENSG00000182000,ENSG00000224831
chr3	150147336	150147787	3:150147336-150147787	ENSG00000241143,ENSG00000243321,ENSG00000243944,ENSG00000241947,ENSG00000182000,ENSG00000224831,ENSG00000239351
chr3	150183958	150184702	3:150183958-150184702	ENSG00000243321,ENSG00000243944,ENSG00000241947,ENSG00000182000,ENSG00000224831,ENSG00000242791,ENSG00000070087,ENSG00000239351,ENSG00000252172,ENSG00000206199
chr3	150227849	150228158	3:150227849-150228158	ENSG00000286501,ENSG00000278234,ENSG00000244541,ENSG00000241048,ENSG00000239351,ENSG00000252172
chr3	150236841	150237967	3:150236841-150237967	ENSG00000278234,ENSG00000244541,ENSG00000241048
chr3	150252551	150252786	3:150252551-150252786	ENSG00000286501,ENSG00000278234,ENSG00000244541
chr3	150253504	150254029	3:150253504-150254029	ENSG00000286501,ENSG00000278234,ENSG00000244541,ENSG00000241048,ENSG00000241947,ENSG00000239351,ENSG00000252172
chr3	150286493	150286797	3:150286493-150286797	ENSG00000286501,ENSG00000243550
chr3	150384803	150385469	3:150384803-150385469	ENSG00000196428,ENSG00000286501
chr3	150407976	150409187	3:150407976-150409187	ENSG00000196428,ENSG00000286501
chr3	150409784	150410587	3:150409784-150410587	ENSG00000196428,ENSG00000286501
chr3	150495153	150495838	3:150495153-150495838	ENSG00000196428,ENSG00000286501,ENSG00000243550,ENSG00000241048,ENSG00000239351
chr3	150528438	150528662	3:150528438-150528662	-
chr3	150538901	150539146	3:150538901-150539146	ENSG00000144895
chr3	150541034	150541378	3:150541034-150541378	ENSG00000144895,ENSG00000120742
chr3	150545998	150547140	3:150545998-150547140	ENSG00000198843,ENSG00000144895,ENSG00000120742
chr3	150588699	150589063	3:150588699-150589063	ENSG00000120742
chr3	150590659	150590935	3:150590659-150590935	ENSG00000198843,ENSG00000120742
chr3	150602959	150603930	3:150602959-150603930	ENSG00000271711,ENSG00000198843,ENSG00000144895,ENSG00000120742
chr3	150606094	150606452	3:150606094-150606452	ENSG00000271711,ENSG00000198843,ENSG00000120742
chr3	150635313	150636204	3:150635313-150636204	ENSG00000271711,ENSG00000198843
chr3	150662632	150662847	3:150662632-150662847	-
chr3	150680975	150681334	3:150680975-150681334	ENSG00000240137,ENSG00000163645,ENSG00000271711
chr3	150703212	150704262	3:150703212-150704262	ENSG00000287688,ENSG00000240137,ENSG00000163645
chr3	150721405	150721815	3:150721405-150721815	ENSG00000244265,ENSG00000181788,ENSG00000287688,ENSG00000244668,ENSG00000240137
chr3	150748271	150748800	3:150748271-150748800	ENSG00000244265,ENSG00000181788,ENSG00000287688
chr3	150762682	150764047	3:150762682-150764047	ENSG00000244265,ENSG00000181788,ENSG00000287688,ENSG00000244668
chr3	150787714	150788247	3:150787714-150788247	ENSG00000287688
chr3	150798166	150798624	3:150798166-150798624	ENSG00000287688,ENSG00000239265
chr3	150830292	150830564	3:150830292-150830564	ENSG00000239265
chr3	150840690	150840958	3:150840690-150840958	ENSG00000239265
chr3	150867449	150867946	3:150867449-150867946	ENSG00000287688,ENSG00000244668,ENSG00000239265
chr3	150875617	150876232	3:150875617-150876232	ENSG00000239265
chr3	150890122	150890807	3:150890122-150890807	ENSG00000239265,ENSG00000214237,ENSG00000260234,ENSG00000243273,ENSG00000163646
chr3	150899044	150899639	3:150899044-150899639	ENSG00000239265,ENSG00000214237,ENSG00000260234,ENSG00000243273,ENSG00000163646
chr3	150913134	150913473	3:150913134-150913473	ENSG00000214237,ENSG00000260234,ENSG00000163646
chr3	150918272	150918538	3:150918272-150918538	ENSG00000260234
chr3	150925547	150926346	3:150925547-150926346	ENSG00000239265,ENSG00000260234,ENSG00000163646,ENSG00000276055
chr3	150984891	150985210	3:150984891-150985210	ENSG00000239265,ENSG00000260234,ENSG00000163646
chr3	150985633	150986018	3:150985633-150986018	ENSG00000239265,ENSG00000260234,ENSG00000163646
chr3	151008642	151008891	3:151008642-151008891	ENSG00000163646
chr3	151016033	151016663	3:151016033-151016663	-
chr3	151059828	151060134	3:151059828-151060134	ENSG00000276055
chr3	151085280	151087280	3:151085280-151087280	ENSG00000276055,ENSG00000144893
chr3	151093709	151094400	3:151093709-151094400	ENSG00000276055,ENSG00000144893
chr3	151103949	151104196	3:151103949-151104196	ENSG00000276055
chr3	151109365	151109761	3:151109365-151109761	ENSG00000276055
chr3	151135539	151136377	3:151135539-151136377	ENSG00000260234,ENSG00000276055
chr3	151144076	151144396	3:151144076-151144396	-
chr3	151145975	151146659	3:151145975-151146659	-
chr3	151160796	151161082	3:151160796-151161082	-
chr3	151169673	151170047	3:151169673-151170047	-
chr3	151171030	151171834	3:151171030-151171834	ENSG00000199994,ENSG00000174946,ENSG00000286273
chr3	151180327	151180620	3:151180327-151180620	ENSG00000199994
chr3	151202850	151203444	3:151202850-151203444	ENSG00000199994,ENSG00000174946
chr3	151210678	151211343	3:151210678-151211343	ENSG00000199994,ENSG00000174946,ENSG00000286273
chr3	151225267	151225479	3:151225267-151225479	-
chr3	151227616	151228158	3:151227616-151228158	ENSG00000174944,ENSG00000286273
chr3	151230704	151231129	3:151230704-151231129	ENSG00000286273
chr3	151265912	151266419	3:151265912-151266419	ENSG00000174944,ENSG00000239570,ENSG00000286273,ENSG00000138271
chr3	151275135	151275372	3:151275135-151275372	ENSG00000174944,ENSG00000286273
chr3	151278190	151278777	3:151278190-151278777	ENSG00000174944,ENSG00000239570,ENSG00000286273,ENSG00000138271
chr3	151284081	151284438	3:151284081-151284438	ENSG00000174944,ENSG00000286273
chr3	151318306	151318575	3:151318306-151318575	ENSG00000144893,ENSG00000286273,ENSG00000138271,ENSG00000181631
chr3	151328420	151328969	3:151328420-151328969	ENSG00000286273,ENSG00000138271,ENSG00000181631
chr3	151340599	151340977	3:151340599-151340977	ENSG00000138271,ENSG00000169313
chr3	151346101	151346594	3:151346101-151346594	ENSG00000169313
chr3	151347424	151347866	3:151347424-151347866	ENSG00000169313
chr3	151351411	151351900	3:151351411-151351900	ENSG00000169313
chr3	151374573	151374858	3:151374573-151374858	-
chr3	151382686	151383148	3:151382686-151383148	ENSG00000169313
chr3	151404397	151404760	3:151404397-151404760	ENSG00000144893,ENSG00000242810,ENSG00000242119,ENSG00000197953,ENSG00000250271,ENSG00000114771
chr3	151426388	151426669	3:151426388-151426669	ENSG00000242119
chr3	151431789	151432289	3:151431789-151432289	ENSG00000152580
chr3	151439475	151440085	3:151439475-151440085	ENSG00000152580,ENSG00000242810,ENSG00000242119,ENSG00000241151,ENSG00000197953,ENSG00000242908,ENSG00000242097,ENSG00000250271,ENSG00000114771
chr3	151467034	151467431	3:151467034-151467431	ENSG00000152580,ENSG00000242810,ENSG00000242119,ENSG00000241151,ENSG00000197953,ENSG00000242097,ENSG00000250271,ENSG00000114771
chr3	151580423	151580848	3:151580423-151580848	ENSG00000242119,ENSG00000264330,ENSG00000241151,ENSG00000197953,ENSG00000250271
chr3	151584541	151584978	3:151584541-151584978	ENSG00000242810,ENSG00000242119,ENSG00000264330,ENSG00000241151,ENSG00000197953,ENSG00000242097,ENSG00000250271,ENSG00000114771
chr3	151619924	151620363	3:151619924-151620363	ENSG00000242119,ENSG00000264330,ENSG00000241151,ENSG00000197953,ENSG00000250271,ENSG00000114771
chr3	151770127	151770422	3:151770127-151770422	ENSG00000197953,ENSG00000242097,ENSG00000240602,ENSG00000250271,ENSG00000114771
chr3	151836218	151836523	3:151836218-151836523	ENSG00000242810,ENSG00000242119,ENSG00000197953,ENSG00000242097,ENSG00000250271,ENSG00000114771
chr3	151837063	151837288	3:151837063-151837288	ENSG00000242810,ENSG00000242119,ENSG00000197953,ENSG00000242097,ENSG00000250271,ENSG00000114771
chr3	151871554	151872037	3:151871554-151872037	ENSG00000242119,ENSG00000197953,ENSG00000242908,ENSG00000242097,ENSG00000250271,ENSG00000114771,ENSG00000198829
chr3	151875833	151876159	3:151875833-151876159	ENSG00000197953,ENSG00000242908,ENSG00000250271,ENSG00000114771,ENSG00000198829
chr3	151885506	151885732	3:151885506-151885732	ENSG00000242908
chr3	151890531	151891107	3:151890531-151891107	ENSG00000242119,ENSG00000197953,ENSG00000242908,ENSG00000242097,ENSG00000250271,ENSG00000114771,ENSG00000198829
chr3	151901360	151901764	3:151901360-151901764	ENSG00000242908
chr3	151902086	151902378	3:151902086-151902378	ENSG00000242908
chr3	151903501	151903736	3:151903501-151903736	ENSG00000242908
chr3	151918187	151918882	3:151918187-151918882	ENSG00000197953,ENSG00000242908,ENSG00000250271,ENSG00000114771
chr3	151976072	151976614	3:151976072-151976614	ENSG00000242119,ENSG00000242908,ENSG00000250271,ENSG00000114771,ENSG00000239941
chr3	152072061	152072443	3:152072061-152072443	ENSG00000239941
chr3	152084672	152085262	3:152084672-152085262	ENSG00000239941,ENSG00000221962,ENSG00000243305
chr3	152183453	152183903	3:152183453-152183903	ENSG00000239941,ENSG00000229619,ENSG00000221962,ENSG00000201217
chr3	152191985	152192409	3:152191985-152192409	ENSG00000239941
chr3	152193470	152194029	3:152193470-152194029	ENSG00000239941,ENSG00000221962
chr3	152196764	152197010	3:152196764-152197010	ENSG00000239941
chr3	152199006	152199839	3:152199006-152199839	ENSG00000239941
chr3	152205171	152205839	3:152205171-152205839	ENSG00000239941,ENSG00000152601,ENSG00000229619,ENSG00000221962
chr3	152218150	152218751	3:152218150-152218751	ENSG00000239941,ENSG00000229619,ENSG00000221962
chr3	152223733	152224151	3:152223733-152224151	-
chr3	152241186	152241496	3:152241186-152241496	ENSG00000152601
chr3	152243135	152243619	3:152243135-152243619	ENSG00000152601,ENSG00000229619
chr3	152243904	152244523	3:152243904-152244523	ENSG00000152601,ENSG00000229619
chr3	152245759	152246036	3:152245759-152246036	ENSG00000152601
chr3	152257535	152257872	3:152257535-152257872	ENSG00000152601,ENSG00000229619
chr3	152258481	152258798	3:152258481-152258798	ENSG00000152601,ENSG00000229619
chr3	152268483	152270255	3:152268483-152270255	ENSG00000152601,ENSG00000229619
chr3	152279704	152279950	3:152279704-152279950	ENSG00000229619
chr3	152293268	152293532	3:152293268-152293532	ENSG00000152601
chr3	152298551	152299417	3:152298551-152299417	ENSG00000152601,ENSG00000229619,ENSG00000221962
chr3	152323597	152324440	3:152323597-152324440	ENSG00000221962
chr3	152376463	152377317	3:152376463-152377317	ENSG00000229619,ENSG00000221962
chr3	152398725	152399591	3:152398725-152399591	ENSG00000221962
chr3	152402910	152403762	3:152402910-152403762	ENSG00000221962
chr3	152406184	152406735	3:152406184-152406735	ENSG00000221962
chr3	152436775	152437034	3:152436775-152437034	ENSG00000221962,ENSG00000201217
chr3	152437251	152437478	3:152437251-152437478	ENSG00000201217
chr3	152442848	152443421	3:152442848-152443421	ENSG00000201217
chr3	152443810	152444281	3:152443810-152444281	ENSG00000221962,ENSG00000201217
chr3	152466617	152467096	3:152466617-152467096	ENSG00000239941,ENSG00000201217,ENSG00000243305
chr3	152471882	152472720	3:152471882-152472720	ENSG00000239941,ENSG00000243305
chr3	152524414	152524799	3:152524414-152524799	ENSG00000243305
chr3	152596082	152596759	3:152596082-152596759	ENSG00000242119,ENSG00000243305,ENSG00000244545,ENSG00000242561
chr3	152623279	152623691	3:152623279-152623691	ENSG00000244545
chr3	152656033	152657132	3:152656033-152657132	ENSG00000244545,ENSG00000287706
chr3	152659439	152659778	3:152659439-152659778	ENSG00000244545,ENSG00000287706
chr3	152665443	152666125	3:152665443-152666125	ENSG00000244545
chr3	152666388	152666893	3:152666388-152666893	ENSG00000244545,ENSG00000287706
chr3	152671391	152671933	3:152671391-152671933	ENSG00000244545,ENSG00000242561
chr3	152693483	152693985	3:152693483-152693985	-
chr3	152695146	152695409	3:152695146-152695409	-
chr3	152707340	152707666	3:152707340-152707666	ENSG00000242561
chr3	152738604	152739055	3:152738604-152739055	ENSG00000242561
chr3	152753822	152754260	3:152753822-152754260	ENSG00000242561,ENSG00000243486
chr3	152820037	152820583	3:152820037-152820583	ENSG00000242561
chr3	152834626	152835865	3:152834626-152835865	ENSG00000242561,ENSG00000169860
chr3	152870140	152870403	3:152870140-152870403	ENSG00000242561
chr3	152909655	152910141	3:152909655-152910141	ENSG00000242561
chr3	152927064	152927588	3:152927064-152927588	ENSG00000242561
chr3	152964920	152965300	3:152964920-152965300	-
chr3	152976189	152976605	3:152976189-152976605	-
chr3	153028413	153029066	3:153028413-153029066	ENSG00000241810,ENSG00000200162,ENSG00000243486,ENSG00000201398,ENSG00000240068
chr3	153042963	153043465	3:153042963-153043465	ENSG00000241810,ENSG00000241671,ENSG00000244268,ENSG00000181467,ENSG00000265813,ENSG00000241220,ENSG00000207323,ENSG00000200162,ENSG00000243486,ENSG00000201398,ENSG00000240068
chr3	153094072	153094494	3:153094072-153094494	ENSG00000241810,ENSG00000241671
chr3	153137517	153138091	3:153137517-153138091	ENSG00000241810,ENSG00000241671,ENSG00000244268,ENSG00000181467,ENSG00000265813,ENSG00000243486
chr3	153160479	153162649	3:153160479-153162649	ENSG00000241810,ENSG00000241671,ENSG00000244268,ENSG00000181467,ENSG00000265813
chr3	153221592	153222268	3:153221592-153222268	ENSG00000241810,ENSG00000241671,ENSG00000244268,ENSG00000181467,ENSG00000265813,ENSG00000241220,ENSG00000207323,ENSG00000200162,ENSG00000243486,ENSG00000201398,ENSG00000240068
chr3	153250337	153250608	3:153250337-153250608	ENSG00000265813
chr3	153284218	153284732	3:153284218-153284732	ENSG00000241810,ENSG00000265813,ENSG00000241220,ENSG00000243486
chr3	153289285	153289825	3:153289285-153289825	ENSG00000241810,ENSG00000241671,ENSG00000244268,ENSG00000181467,ENSG00000265813,ENSG00000241220,ENSG00000207323,ENSG00000200162,ENSG00000243486,ENSG00000201398
chr3	153311541	153312156	3:153311541-153312156	ENSG00000265813,ENSG00000241220,ENSG00000207323
chr3	153373687	153374044	3:153373687-153374044	ENSG00000241220,ENSG00000241912,ENSG00000238755,ENSG00000207323,ENSG00000243486
chr3	153437780	153438168	3:153437780-153438168	ENSG00000237787,ENSG00000207323
chr3	153484559	153485107	3:153484559-153485107	ENSG00000237787,ENSG00000207323
chr3	153595175	153595450	3:153595175-153595450	ENSG00000200162
chr3	153628619	153628847	3:153628619-153628847	ENSG00000200162,ENSG00000243486
chr3	153768072	153769132	3:153768072-153769132	ENSG00000241810,ENSG00000238755,ENSG00000200162,ENSG00000243486
chr3	154089943	154090390	3:154089943-154090390	ENSG00000243486,ENSG00000201398,ENSG00000240068,ENSG00000243069,ENSG00000114790
chr3	154095761	154096049	3:154095761-154096049	ENSG00000201398,ENSG00000240068,ENSG00000243069
chr3	154120865	154122422	3:154120865-154122422	ENSG00000243069,ENSG00000114790
chr3	154132956	154133503	3:154132956-154133503	ENSG00000201398,ENSG00000240068,ENSG00000243069,ENSG00000114790
chr3	154194671	154195070	3:154194671-154195070	ENSG00000201398,ENSG00000240068
chr3	154252904	154253478	3:154252904-154253478	ENSG00000243486,ENSG00000201398,ENSG00000240068,ENSG00000243069,ENSG00000114790
chr3	154301849	154302191	3:154301849-154302191	ENSG00000174953
chr3	154323846	154324790	3:154323846-154324790	ENSG00000174953,ENSG00000271922,ENSG00000279305,ENSG00000240048
chr3	154335068	154335332	3:154335068-154335332	ENSG00000271922,ENSG00000279305,ENSG00000240048
chr3	154427972	154429206	3:154427972-154429206	ENSG00000174948,ENSG00000240048
chr3	154526829	154527092	3:154526829-154527092	ENSG00000240048,ENSG00000243861,ENSG00000240601
chr3	154536701	154537002	3:154536701-154537002	ENSG00000243861
chr3	154641943	154642322	3:154641943-154642322	ENSG00000243154,ENSG00000242151,ENSG00000240601
chr3	154713065	154713471	3:154713065-154713471	ENSG00000242151,ENSG00000240601
chr3	154718135	154718349	3:154718135-154718349	ENSG00000243154,ENSG00000242151,ENSG00000240601
chr3	154758225	154758744	3:154758225-154758744	ENSG00000242151,ENSG00000240601,ENSG00000240045,ENSG00000242790,ENSG00000239443
chr3	154764993	154765957	3:154764993-154765957	-
chr3	154767212	154767483	3:154767212-154767483	-
chr3	154783227	154783859	3:154783227-154783859	ENSG00000242151,ENSG00000240601,ENSG00000243953,ENSG00000240045,ENSG00000242790
chr3	154786719	154787072	3:154786719-154787072	-
chr3	154791488	154791795	3:154791488-154791795	-
chr3	154799161	154799748	3:154799161-154799748	ENSG00000242151,ENSG00000240601,ENSG00000240045,ENSG00000242790
chr3	154844742	154845488	3:154844742-154845488	ENSG00000240048,ENSG00000242151,ENSG00000240601,ENSG00000243969,ENSG00000243953,ENSG00000240045,ENSG00000242790
chr3	154862251	154862787	3:154862251-154862787	ENSG00000243969,ENSG00000240045,ENSG00000242790
chr3	154871940	154872773	3:154871940-154872773	ENSG00000240048,ENSG00000240601,ENSG00000243969,ENSG00000243953,ENSG00000240045,ENSG00000242790,ENSG00000239443
chr3	154888036	154888791	3:154888036-154888791	ENSG00000240601,ENSG00000243953,ENSG00000240045,ENSG00000242790
chr3	154904149	154904572	3:154904149-154904572	ENSG00000243953
chr3	154953533	154954110	3:154953533-154954110	ENSG00000243953
chr3	154956071	154956578	3:154956071-154956578	ENSG00000243953
chr3	155009061	155009337	3:155009061-155009337	ENSG00000243953
chr3	155018886	155019254	3:155018886-155019254	ENSG00000243953,ENSG00000196549
chr3	155032926	155033469	3:155032926-155033469	ENSG00000243953,ENSG00000196549,ENSG00000241336,ENSG00000240045,ENSG00000242790
chr3	155063840	155064526	3:155063840-155064526	ENSG00000196549
chr3	155079356	155080366	3:155079356-155080366	ENSG00000196549
chr3	155092889	155093841	3:155092889-155093841	ENSG00000196549
chr3	155110967	155111265	3:155110967-155111265	ENSG00000196549
chr3	155112915	155113390	3:155112915-155113390	ENSG00000196549
chr3	155154356	155154573	3:155154356-155154573	-
chr3	155183967	155184615	3:155183967-155184615	ENSG00000240666,ENSG00000241336,ENSG00000240045,ENSG00000242790
chr3	155217595	155217945	3:155217595-155217945	ENSG00000241336,ENSG00000240045,ENSG00000242790
chr3	155231948	155232223	3:155231948-155232223	ENSG00000241336,ENSG00000240045,ENSG00000242790
chr3	155323161	155323657	3:155323161-155323657	ENSG00000240045,ENSG00000242790,ENSG00000239443
chr3	155326851	155327326	3:155326851-155327326	ENSG00000241336,ENSG00000240045,ENSG00000242790,ENSG00000239443,ENSG00000242152
chr3	155334661	155335470	3:155334661-155335470	ENSG00000240048,ENSG00000240601,ENSG00000241336,ENSG00000240045,ENSG00000242790,ENSG00000239443,ENSG00000248772,ENSG00000243518,ENSG00000242152,ENSG00000272096,ENSG00000239508
chr3	155352875	155353325	3:155352875-155353325	ENSG00000239443,ENSG00000248772,ENSG00000243518,ENSG00000242152,ENSG00000272096
chr3	155386574	155387249	3:155386574-155387249	ENSG00000248772,ENSG00000243518,ENSG00000242152,ENSG00000272096,ENSG00000239508
chr3	155464477	155464804	3:155464477-155464804	ENSG00000242152,ENSG00000272096,ENSG00000239508
chr3	155494202	155494831	3:155494202-155494831	ENSG00000114805,ENSG00000243518,ENSG00000242152,ENSG00000272096,ENSG00000239508,ENSG00000242925
chr3	155548959	155549509	3:155548959-155549509	ENSG00000243518,ENSG00000242152,ENSG00000272096,ENSG00000239508
chr3	155554955	155555656	3:155554955-155555656	ENSG00000248772,ENSG00000243518,ENSG00000242152,ENSG00000272096,ENSG00000239508
chr3	155581509	155582026	3:155581509-155582026	ENSG00000248772,ENSG00000243518,ENSG00000242152,ENSG00000272096,ENSG00000239508
chr3	155635120	155635570	3:155635120-155635570	ENSG00000243518,ENSG00000242152,ENSG00000272096,ENSG00000239508,ENSG00000239212
chr3	155646635	155647402	3:155646635-155647402	ENSG00000239212
chr3	155660929	155661231	3:155660929-155661231	ENSG00000239212
chr3	155664906	155665456	3:155664906-155665456	ENSG00000114805,ENSG00000239212
chr3	155682257	155682988	3:155682257-155682988	ENSG00000114805
chr3	155704033	155704569	3:155704033-155704569	ENSG00000114805,ENSG00000248772,ENSG00000243518,ENSG00000242152,ENSG00000272096,ENSG00000239508
chr3	155713970	155714511	3:155713970-155714511	-
chr3	155737827	155738318	3:155737827-155738318	ENSG00000214919
chr3	155744412	155746077	3:155744412-155746077	ENSG00000114805,ENSG00000214919
chr3	155753144	155753423	3:155753144-155753423	ENSG00000114805,ENSG00000214919,ENSG00000241307
chr3	155764054	155764344	3:155764054-155764344	ENSG00000241307
chr3	155782361	155782582	3:155782361-155782582	-
chr3	155805580	155806617	3:155805580-155806617	ENSG00000174928,ENSG00000284952,ENSG00000169359,ENSG00000286585,ENSG00000163655
chr3	155853962	155855104	3:155853962-155855104	ENSG00000284952,ENSG00000169359,ENSG00000286585,ENSG00000163655
chr3	155860011	155860274	3:155860011-155860274	ENSG00000284952,ENSG00000169359,ENSG00000286585,ENSG00000163655
chr3	155862655	155862950	3:155862655-155862950	ENSG00000284952,ENSG00000169359,ENSG00000286585,ENSG00000163655
chr3	155870011	155871738	3:155870011-155871738	ENSG00000174928,ENSG00000284952,ENSG00000169359,ENSG00000286585,ENSG00000163655,ENSG00000288032
chr3	155890495	155890865	3:155890495-155890865	ENSG00000163655,ENSG00000288032
chr3	155948458	155948677	3:155948458-155948677	ENSG00000240489
chr3	155995550	155995789	3:155995550-155995789	ENSG00000240489,ENSG00000174930
chr3	156044016	156044251	3:156044016-156044251	ENSG00000174930,ENSG00000169282,ENSG00000242017
chr3	156060062	156060371	3:156060062-156060371	ENSG00000240489,ENSG00000174930,ENSG00000242017,ENSG00000242537
chr3	156137322	156137836	3:156137322-156137836	ENSG00000174930,ENSG00000169282,ENSG00000242537,ENSG00000287916
chr3	156149145	156149459	3:156149145-156149459	ENSG00000169282,ENSG00000242537,ENSG00000287916
chr3	156150599	156150903	3:156150599-156150903	-
chr3	156151952	156152305	3:156151952-156152305	ENSG00000242537
chr3	156160549	156161030	3:156160549-156161030	ENSG00000242537,ENSG00000227709
chr3	156174363	156174670	3:156174363-156174670	ENSG00000227709
chr3	156185614	156185934	3:156185614-156185934	ENSG00000227709
chr3	156197103	156197608	3:156197103-156197608	ENSG00000242537,ENSG00000227709
chr3	156211618	156212045	3:156211618-156212045	ENSG00000174930,ENSG00000242537,ENSG00000227709,ENSG00000240596,ENSG00000241879,ENSG00000239706
chr3	156223004	156223370	3:156223004-156223370	ENSG00000242537,ENSG00000240596
chr3	156290973	156292016	3:156290973-156292016	ENSG00000169282
chr3	156300951	156301301	3:156300951-156301301	ENSG00000169282
chr3	156350867	156351326	3:156350867-156351326	ENSG00000242537
chr3	156379768	156380165	3:156379768-156380165	-
chr3	156388525	156388840	3:156388525-156388840	-
chr3	156448283	156448554	3:156448283-156448554	ENSG00000242370
chr3	156449935	156450432	3:156449935-156450432	ENSG00000169282,ENSG00000242370
chr3	156460412	156460629	3:156460412-156460629	ENSG00000169282
chr3	156474858	156475314	3:156474858-156475314	-
chr3	156483488	156483734	3:156483488-156483734	-
chr3	156484099	156484798	3:156484099-156484798	ENSG00000174930,ENSG00000242537
chr3	156509694	156509968	3:156509694-156509968	-
chr3	156516898	156517390	3:156516898-156517390	ENSG00000272990
chr3	156524625	156525239	3:156524625-156525239	ENSG00000174930,ENSG00000242537,ENSG00000272990
chr3	156535263	156535587	3:156535263-156535587	-
chr3	156540787	156541466	3:156540787-156541466	ENSG00000114850
chr3	156554685	156555529	3:156554685-156555529	ENSG00000114850,ENSG00000243926,ENSG00000163659,ENSG00000241544,ENSG00000241135
chr3	156576799	156577242	3:156576799-156577242	-
chr3	156587122	156587596	3:156587122-156587596	-
chr3	156605993	156607103	3:156605993-156607103	-
chr3	156608423	156608662	3:156608423-156608662	-
chr3	156614935	156615394	3:156614935-156615394	ENSG00000243926,ENSG00000241879,ENSG00000239706,ENSG00000222499,ENSG00000241544
chr3	156625900	156626635	3:156625900-156626635	-
chr3	156643521	156644352	3:156643521-156644352	ENSG00000243926,ENSG00000163659,ENSG00000241879,ENSG00000239706,ENSG00000222499,ENSG00000241544
chr3	156649608	156650326	3:156649608-156650326	ENSG00000243926
chr3	156661228	156661579	3:156661228-156661579	ENSG00000243926,ENSG00000163659
chr3	156664630	156664943	3:156664630-156664943	ENSG00000243926
chr3	156673887	156675753	3:156673887-156675753	ENSG00000243926,ENSG00000163659,ENSG00000241544,ENSG00000241135
chr3	156680778	156681518	3:156680778-156681518	ENSG00000243926,ENSG00000163659,ENSG00000241544,ENSG00000241135
chr3	156687042	156687273	3:156687042-156687273	ENSG00000163659,ENSG00000241544
chr3	156705661	156706376	3:156705661-156706376	ENSG00000174912,ENSG00000222499,ENSG00000241544
chr3	156720862	156721534	3:156720862-156721534	ENSG00000174912,ENSG00000241879,ENSG00000222499
chr3	156721843	156722251	3:156721843-156722251	-
chr3	156741287	156741805	3:156741287-156741805	ENSG00000240875,ENSG00000241879,ENSG00000239706,ENSG00000222499
chr3	156751645	156751989	3:156751645-156751989	ENSG00000240875,ENSG00000241879
chr3	156760430	156760695	3:156760430-156760695	ENSG00000240875,ENSG00000222499
chr3	156762789	156763088	3:156762789-156763088	ENSG00000240875
chr3	156775888	156776514	3:156775888-156776514	ENSG00000240875,ENSG00000230457,ENSG00000197980,ENSG00000241879,ENSG00000239706,ENSG00000222499
chr3	156793093	156793540	3:156793093-156793540	ENSG00000230457
chr3	156796129	156796372	3:156796129-156796372	ENSG00000230457
chr3	156816131	156817561	3:156816131-156817561	ENSG00000240875,ENSG00000230457,ENSG00000197980,ENSG00000241544,ENSG00000241135
chr3	156825752	156827196	3:156825752-156827196	ENSG00000240875,ENSG00000230457,ENSG00000197980
chr3	157064371	157064713	3:157064371-157064713	ENSG00000241879,ENSG00000239706,ENSG00000222499,ENSG00000241544,ENSG00000241135
chr3	157067076	157067382	3:157067076-157067382	ENSG00000241879,ENSG00000239706,ENSG00000222499,ENSG00000241544
chr3	157081599	157082149	3:157081599-157082149	-
chr3	157088690	157089941	3:157088690-157089941	-
chr3	157105200	157105749	3:157105200-157105749	ENSG00000239706,ENSG00000222499,ENSG00000243629,ENSG00000241544,ENSG00000241135
chr3	157122186	157122507	3:157122186-157122507	ENSG00000243629,ENSG00000241544,ENSG00000241135
chr3	157130395	157130762	3:157130395-157130762	ENSG00000243629,ENSG00000241544,ENSG00000241135
chr3	157137354	157137871	3:157137354-157137871	ENSG00000222499,ENSG00000243629,ENSG00000241544,ENSG00000241135,ENSG00000163660,ENSG00000201778
chr3	157148070	157148283	3:157148070-157148283	ENSG00000163660,ENSG00000201778
chr3	157159342	157160958	3:157159342-157160958	ENSG00000163660,ENSG00000201778,ENSG00000244515,ENSG00000241770,ENSG00000222675,ENSG00000243176
chr3	157174631	157175478	3:157174631-157175478	ENSG00000163660,ENSG00000201778,ENSG00000244515,ENSG00000241770,ENSG00000222675,ENSG00000243176
chr3	157201809	157202180	3:157201809-157202180	ENSG00000163660,ENSG00000201778,ENSG00000244515,ENSG00000241770,ENSG00000222675,ENSG00000243176
chr3	157226310	157226610	3:157226310-157226610	ENSG00000243176,ENSG00000270981,ENSG00000286361
chr3	157238998	157239568	3:157238998-157239568	ENSG00000243176,ENSG00000270981,ENSG00000286361
chr3	157247444	157247679	3:157247444-157247679	ENSG00000286361
chr3	157248744	157249102	3:157248744-157249102	ENSG00000286361
chr3	157294304	157294694	3:157294304-157294694	-
chr3	157416232	157416646	3:157416232-157416646	-
chr3	157429777	157430152	3:157429777-157430152	ENSG00000197415,ENSG00000163661
chr3	157436421	157438161	3:157436421-157438161	ENSG00000197415,ENSG00000163661
chr3	157445956	157446175	3:157445956-157446175	ENSG00000163661
chr3	157452211	157452454	3:157452211-157452454	-
chr3	157499343	157500309	3:157499343-157500309	ENSG00000197415
chr3	157508510	157508749	3:157508510-157508749	ENSG00000197415
chr3	157532510	157532990	3:157532510-157532990	ENSG00000197415,ENSG00000174899
chr3	157542811	157543568	3:157542811-157543568	ENSG00000174899
chr3	157573966	157574565	3:157573966-157574565	ENSG00000174899
chr3	157586228	157586700	3:157586228-157586700	ENSG00000286892
chr3	157594438	157594769	3:157594438-157594769	ENSG00000286892
chr3	157607755	157608419	3:157607755-157608419	ENSG00000251751,ENSG00000239716,ENSG00000243314
chr3	157618072	157618610	3:157618072-157618610	ENSG00000251751,ENSG00000239716,ENSG00000243314
chr3	157865261	157865751	3:157865261-157865751	ENSG00000251751,ENSG00000239716,ENSG00000243314
chr3	157872183	157872696	3:157872183-157872696	ENSG00000251751,ENSG00000239716
chr3	158091691	158092120	3:158091691-158092120	ENSG00000242536,ENSG00000168779
chr3	158097565	158098406	3:158097565-158098406	ENSG00000242536,ENSG00000239716,ENSG00000168779,ENSG00000174891
chr3	158103263	158103696	3:158103263-158103696	ENSG00000168779,ENSG00000174891
chr3	158109835	158110845	3:158109835-158110845	ENSG00000168779,ENSG00000174891
chr3	158119950	158120264	3:158119950-158120264	ENSG00000174891
chr3	158167945	158168527	3:158167945-158168527	ENSG00000251751,ENSG00000239716,ENSG00000174891,ENSG00000243314
chr3	158267018	158267385	3:158267018-158267385	ENSG00000241723
chr3	158279743	158279999	3:158279743-158279999	ENSG00000241723
chr3	158313162	158313716	3:158313162-158313716	ENSG00000251751,ENSG00000239716,ENSG00000277143,ENSG00000243314
chr3	158329589	158330269	3:158329589-158330269	ENSG00000251751,ENSG00000174891,ENSG00000277143
chr3	158352432	158353063	3:158352432-158353063	ENSG00000251751,ENSG00000239716,ENSG00000277143,ENSG00000243314,ENSG00000243025
chr3	158356052	158356275	3:158356052-158356275	ENSG00000277143
chr3	158434374	158434852	3:158434374-158434852	ENSG00000251751,ENSG00000239716,ENSG00000243314
chr3	158531353	158531569	3:158531353-158531569	ENSG00000243314
chr3	158539238	158540038	3:158539238-158540038	ENSG00000243314,ENSG00000243025
chr3	158570994	158571460	3:158570994-158571460	ENSG00000243150,ENSG00000178053,ENSG00000243025
chr3	158634712	158635032	3:158634712-158635032	ENSG00000243025,ENSG00000243165
chr3	158644174	158644905	3:158644174-158644905	ENSG00000243314,ENSG00000243150,ENSG00000178053,ENSG00000243025,ENSG00000243165,ENSG00000168827,ENSG00000272087
chr3	158659792	158660313	3:158659792-158660313	ENSG00000243025,ENSG00000168827,ENSG00000079257,ENSG00000272087,ENSG00000243675
chr3	158671921	158673024	3:158671921-158673024	ENSG00000243025,ENSG00000168827,ENSG00000079257,ENSG00000272087,ENSG00000243675
chr3	158700554	158700906	3:158700554-158700906	ENSG00000272087,ENSG00000118849
chr3	158712972	158713653	3:158712972-158713653	ENSG00000272087,ENSG00000118849,ENSG00000243675
chr3	158722815	158723421	3:158722815-158723421	ENSG00000272087,ENSG00000118849,ENSG00000240207,ENSG00000243675
chr3	158727868	158728201	3:158727868-158728201	ENSG00000118849,ENSG00000118855,ENSG00000240207,ENSG00000243675
chr3	158731932	158732922	3:158731932-158732922	ENSG00000118849,ENSG00000118855,ENSG00000240207,ENSG00000243675
chr3	158747154	158747409	3:158747154-158747409	ENSG00000118855,ENSG00000240207,ENSG00000243675
chr3	158748280	158748774	3:158748280-158748774	ENSG00000118849,ENSG00000118855,ENSG00000240207,ENSG00000243675
chr3	158789518	158789842	3:158789518-158789842	ENSG00000243675,ENSG00000271778
chr3	158791119	158791605	3:158791119-158791605	ENSG00000118855,ENSG00000243675,ENSG00000271778,ENSG00000272247
chr3	158801619	158802753	3:158801619-158802753	ENSG00000118855,ENSG00000272247,ENSG00000232374
chr3	158808750	158809127	3:158808750-158809127	ENSG00000118855,ENSG00000272247
chr3	158809707	158809933	3:158809707-158809933	ENSG00000118855,ENSG00000272247,ENSG00000232374
chr3	158810901	158811255	3:158810901-158811255	ENSG00000118855,ENSG00000272247,ENSG00000232374,ENSG00000279311
chr3	158918043	158918339	3:158918043-158918339	ENSG00000232374,ENSG00000279311,ENSG00000214216,ENSG00000244249
chr3	159260161	159260524	3:159260161-159260524	ENSG00000232374,ENSG00000279311,ENSG00000283154,ENSG00000214216,ENSG00000263634,ENSG00000244249
chr3	159273777	159274083	3:159273777-159274083	ENSG00000232374,ENSG00000279311,ENSG00000283154,ENSG00000214216,ENSG00000263634,ENSG00000244249
chr3	159676164	159676498	3:159676164-159676498	ENSG00000244249,ENSG00000243116
chr3	159686126	159686480	3:159686126-159686480	ENSG00000214216,ENSG00000244249,ENSG00000243116
chr3	159732379	159733002	3:159732379-159733002	ENSG00000286913,ENSG00000243116
chr3	159762984	159764581	3:159762984-159764581	ENSG00000283154,ENSG00000243116,ENSG00000241211
chr3	159765302	159765632	3:159765302-159765632	ENSG00000283154,ENSG00000241211
chr3	159775386	159775791	3:159775386-159775791	ENSG00000283154,ENSG00000243116,ENSG00000241211
chr3	159796703	159797133	3:159796703-159797133	ENSG00000241211,ENSG00000252763
chr3	159805106	159805567	3:159805106-159805567	ENSG00000232374,ENSG00000244249,ENSG00000243116,ENSG00000241211,ENSG00000252763
chr3	159819073	159819553	3:159819073-159819553	ENSG00000252763
chr3	159828598	159828864	3:159828598-159828864	-
chr3	159830874	159831098	3:159830874-159831098	ENSG00000151967
chr3	159831956	159832616	3:159831956-159832616	ENSG00000151967
chr3	159839744	159840352	3:159839744-159840352	ENSG00000151967
chr3	159841072	159841458	3:159841072-159841458	ENSG00000151967
chr3	159844137	159844850	3:159844137-159844850	ENSG00000151967
chr3	159852434	159852925	3:159852434-159852925	ENSG00000151967
chr3	159854675	159854952	3:159854675-159854952	ENSG00000151967
chr3	159856723	159857280	3:159856723-159857280	ENSG00000151967
chr3	159860447	159861219	3:159860447-159861219	-
chr3	159871808	159872712	3:159871808-159872712	-
chr3	159883074	159883729	3:159883074-159883729	ENSG00000151967
chr3	159902332	159902963	3:159902332-159902963	-
chr3	159904486	159904815	3:159904486-159904815	-
chr3	159907609	159908176	3:159907609-159908176	-
chr3	159911199	159911629	3:159911199-159911629	-
chr3	159922593	159923118	3:159922593-159923118	-
chr3	159929348	159929989	3:159929348-159929989	ENSG00000214216,ENSG00000244249,ENSG00000168811
chr3	159941023	159941898	3:159941023-159941898	-
chr3	159948335	159948992	3:159948335-159948992	-
chr3	159950435	159950746	3:159950435-159950746	-
chr3	159953237	159953780	3:159953237-159953780	-
chr3	159978299	159978771	3:159978299-159978771	ENSG00000244249,ENSG00000168811
chr3	159988438	159989273	3:159988438-159989273	ENSG00000168811
chr3	160003662	160003979	3:160003662-160003979	ENSG00000244040,ENSG00000168811
chr3	160006285	160006978	3:160006285-160006978	ENSG00000244040,ENSG00000168811,ENSG00000242107
chr3	160012011	160012541	3:160012011-160012541	ENSG00000244040,ENSG00000242107
chr3	160021209	160021462	3:160021209-160021462	ENSG00000244040,ENSG00000242107
chr3	160027656	160028420	3:160027656-160028420	ENSG00000244040,ENSG00000242107,ENSG00000243687
chr3	160038812	160039398	3:160038812-160039398	ENSG00000244040
chr3	160041397	160041821	3:160041397-160041821	ENSG00000244040
chr3	160047884	160048110	3:160047884-160048110	ENSG00000244040
chr3	160061482	160061887	3:160061482-160061887	-
chr3	160069949	160070464	3:160069949-160070464	ENSG00000214216,ENSG00000244249,ENSG00000243687
chr3	160106005	160106411	3:160106005-160106411	ENSG00000184100
chr3	160107295	160107911	3:160107295-160107911	ENSG00000184100
chr3	160129574	160130033	3:160129574-160130033	-
chr3	160135044	160136383	3:160135044-160136383	ENSG00000243687
chr3	160157041	160157476	3:160157041-160157476	ENSG00000243687
chr3	160163375	160163700	3:160163375-160163700	ENSG00000243687
chr3	160169168	160169609	3:160169168-160169609	ENSG00000243687
chr3	160172669	160172889	3:160172669-160172889	-
chr3	160180353	160181056	3:160180353-160181056	ENSG00000243687
chr3	160184691	160185186	3:160184691-160185186	-
chr3	160192192	160192407	3:160192192-160192407	-
chr3	160210122	160210454	3:160210122-160210454	ENSG00000244040
chr3	160210811	160211266	3:160210811-160211266	ENSG00000244040,ENSG00000243687
chr3	160218010	160218749	3:160218010-160218749	ENSG00000180044
chr3	160224131	160224693	3:160224131-160224693	ENSG00000244040,ENSG00000180044
chr3	160225188	160226168	3:160225188-160226168	ENSG00000244040,ENSG00000180044,ENSG00000243687
chr3	160226438	160226888	3:160226438-160226888	ENSG00000180044
chr3	160232134	160232361	3:160232134-160232361	ENSG00000180044
chr3	160236417	160236908	3:160236417-160236908	ENSG00000180044,ENSG00000243687
chr3	160260511	160261084	3:160260511-160261084	ENSG00000068885
chr3	160311742	160312477	3:160311742-160312477	ENSG00000068885,ENSG00000243687
chr3	160313263	160313669	3:160313263-160313669	ENSG00000068885,ENSG00000243687
chr3	160368692	160369245	3:160368692-160369245	ENSG00000068885,ENSG00000243687,ENSG00000113810,ENSG00000207779,ENSG00000198987
chr3	160398999	160400221	3:160398999-160400221	ENSG00000068885,ENSG00000113810,ENSG00000207779,ENSG00000198987
chr3	160413586	160413927	3:160413586-160413927	ENSG00000068885,ENSG00000113810,ENSG00000207779,ENSG00000198987
chr3	160449343	160450282	3:160449343-160450282	ENSG00000248710,ENSG00000113810,ENSG00000207779,ENSG00000198987,ENSG00000213186,ENSG00000244009
chr3	160474948	160475449	3:160474948-160475449	ENSG00000238427
chr3	160485300	160486572	3:160485300-160486572	ENSG00000213186,ENSG00000238427
chr3	160491842	160492088	3:160491842-160492088	ENSG00000213186
chr3	160498162	160498511	3:160498162-160498511	-
chr3	160505679	160505981	3:160505679-160505981	ENSG00000186432,ENSG00000238741
chr3	160516382	160516647	3:160516382-160516647	ENSG00000186432,ENSG00000238741
chr3	160545032	160545646	3:160545032-160545646	ENSG00000186432,ENSG00000238741,ENSG00000229320,ENSG00000242285,ENSG00000179674
chr3	160564874	160566095	3:160564874-160566095	ENSG00000186432,ENSG00000229320,ENSG00000242285,ENSG00000179674
chr3	160707182	160707847	3:160707182-160707847	ENSG00000242285,ENSG00000179674,ENSG00000207084,ENSG00000240567,ENSG00000269888,ENSG00000234851
chr3	160754716	160756352	3:160754716-160756352	ENSG00000179674,ENSG00000260572,ENSG00000163590
chr3	160780298	160780677	3:160780298-160780677	ENSG00000260572
chr3	160801563	160802191	3:160801563-160802191	ENSG00000242285,ENSG00000179674,ENSG00000207084,ENSG00000260572
chr3	160837350	160838046	3:160837350-160838046	ENSG00000242285,ENSG00000179674,ENSG00000207084,ENSG00000163590
chr3	160867944	160868443	3:160867944-160868443	ENSG00000163590
chr3	160920931	160921265	3:160920931-160921265	ENSG00000179674,ENSG00000207084
chr3	160941661	160942337	3:160941661-160942337	-
chr3	160972904	160973721	3:160972904-160973721	-
chr3	160981070	160981691	3:160981070-160981691	ENSG00000242285,ENSG00000179674
chr3	160999187	160999796	3:160999187-160999796	-
chr3	161035041	161036283	3:161035041-161036283	-
chr3	161069725	161070313	3:161069725-161070313	ENSG00000179674,ENSG00000169255
chr3	161081254	161082274	3:161081254-161082274	ENSG00000169255
chr3	161104625	161105499	3:161104625-161105499	ENSG00000169255,ENSG00000169251
chr3	161220920	161221772	3:161220920-161221772	ENSG00000169251,ENSG00000271052
chr3	161271728	161272061	3:161271728-161272061	ENSG00000240567,ENSG00000269888,ENSG00000234851
chr3	161305325	161305722	3:161305325-161305722	ENSG00000240567,ENSG00000269888,ENSG00000234851
chr3	161310521	161311280	3:161310521-161311280	ENSG00000242285,ENSG00000179674,ENSG00000240138,ENSG00000243838,ENSG00000196542,ENSG00000240567,ENSG00000269888,ENSG00000234851
chr3	161333554	161334397	3:161333554-161334397	ENSG00000240138,ENSG00000243838,ENSG00000196542,ENSG00000240567,ENSG00000269888,ENSG00000234851
chr3	161349726	161350097	3:161349726-161350097	ENSG00000196542
chr3	161371786	161373153	3:161371786-161373153	ENSG00000196542,ENSG00000240567,ENSG00000269888,ENSG00000234851
chr3	161388717	161389176	3:161388717-161389176	ENSG00000196542,ENSG00000240567,ENSG00000269888,ENSG00000234851
chr3	161393951	161394270	3:161393951-161394270	ENSG00000196542,ENSG00000240567,ENSG00000269888,ENSG00000234851
chr3	161406595	161406947	3:161406595-161406947	ENSG00000240567,ENSG00000269888,ENSG00000234851
chr3	161409161	161409373	3:161409161-161409373	ENSG00000240567,ENSG00000269888,ENSG00000234851
chr3	161509000	161509313	3:161509000-161509313	ENSG00000182447
chr3	161539156	161539431	3:161539156-161539431	ENSG00000182447
chr3	161548397	161548750	3:161548397-161548750	ENSG00000182447
chr3	161558180	161558749	3:161558180-161558749	ENSG00000182447,ENSG00000214210
chr3	161560367	161560705	3:161560367-161560705	-
chr3	161598771	161599013	3:161598771-161599013	ENSG00000288087
chr3	161658277	161658793	3:161658277-161658793	ENSG00000244571,ENSG00000214210
chr3	161682647	161683171	3:161682647-161683171	ENSG00000240354,ENSG00000241874,ENSG00000243044,ENSG00000241168,ENSG00000241369,ENSG00000244571,ENSG00000214210,ENSG00000221251
chr3	161691240	161691901	3:161691240-161691901	-
chr3	161701084	161701348	3:161701084-161701348	-
chr3	161737239	161737948	3:161737239-161737948	ENSG00000221251
chr3	161745664	161745980	3:161745664-161745980	ENSG00000240354
chr3	161746648	161747210	3:161746648-161747210	-
chr3	161770263	161771091	3:161770263-161771091	ENSG00000240354,ENSG00000241874,ENSG00000243044,ENSG00000241369,ENSG00000244571,ENSG00000214210,ENSG00000221251
chr3	161802493	161802716	3:161802493-161802716	ENSG00000240354
chr3	161837938	161838408	3:161837938-161838408	ENSG00000240354,ENSG00000241874,ENSG00000243044,ENSG00000241369,ENSG00000221251
chr3	161852094	161852394	3:161852094-161852394	ENSG00000240354
chr3	161914686	161915128	3:161914686-161915128	ENSG00000241874,ENSG00000243044,ENSG00000241168,ENSG00000241369,ENSG00000244571,ENSG00000214210,ENSG00000221251
chr3	161939668	161940442	3:161939668-161940442	ENSG00000240354,ENSG00000241874,ENSG00000243044,ENSG00000241168,ENSG00000241369,ENSG00000244571,ENSG00000214210,ENSG00000221251
chr3	161946413	161947155	3:161946413-161947155	ENSG00000241874,ENSG00000243044,ENSG00000241168,ENSG00000241369,ENSG00000244571,ENSG00000214210,ENSG00000221251
chr3	162094356	162094596	3:162094356-162094596	ENSG00000241874,ENSG00000243044,ENSG00000241168,ENSG00000241369,ENSG00000244571,ENSG00000214210
chr3	162134492	162135062	3:162134492-162135062	ENSG00000241874,ENSG00000243044,ENSG00000241168,ENSG00000241369,ENSG00000244571,ENSG00000214210,ENSG00000221251
chr3	162165511	162165776	3:162165511-162165776	ENSG00000241874
chr3	162327415	162327632	3:162327415-162327632	ENSG00000241874
chr3	162338395	162339159	3:162338395-162339159	ENSG00000241874,ENSG00000243044,ENSG00000241168,ENSG00000241369,ENSG00000244571,ENSG00000214210,ENSG00000221251,ENSG00000241636,ENSG00000241767
chr3	162353330	162354163	3:162353330-162354163	ENSG00000241874,ENSG00000243044,ENSG00000241168,ENSG00000241369,ENSG00000244571,ENSG00000214210,ENSG00000221251,ENSG00000241636,ENSG00000241767
chr3	162640931	162641504	3:162640931-162641504	ENSG00000241874,ENSG00000243044,ENSG00000241168,ENSG00000241369,ENSG00000244571
chr3	163057038	163057286	3:163057038-163057286	ENSG00000241168,ENSG00000241369,ENSG00000244571
chr3	163455056	163455528	3:163455056-163455528	ENSG00000241369,ENSG00000244571,ENSG00000240792,ENSG00000238924,ENSG00000214210,ENSG00000221251,ENSG00000241767
chr3	163490165	163490585	3:163490165-163490585	ENSG00000241168,ENSG00000241369,ENSG00000244571,ENSG00000240792,ENSG00000238924,ENSG00000214210,ENSG00000221251,ENSG00000241636,ENSG00000241767,ENSG00000090402,ENSG00000200052
chr3	163499742	163500231	3:163499742-163500231	ENSG00000243044,ENSG00000241168,ENSG00000241369,ENSG00000244571,ENSG00000240792,ENSG00000238924,ENSG00000214210,ENSG00000221251,ENSG00000241636,ENSG00000241767,ENSG00000090402,ENSG00000200052
chr3	163513402	163513714	3:163513402-163513714	ENSG00000241369,ENSG00000244571,ENSG00000238924,ENSG00000214210,ENSG00000221251,ENSG00000241636,ENSG00000241767,ENSG00000090402,ENSG00000200052
chr3	165185672	165186146	3:165185672-165186146	ENSG00000214210,ENSG00000221251,ENSG00000241636,ENSG00000241767,ENSG00000090402,ENSG00000200052,ENSG00000239205,ENSG00000121871,ENSG00000244128
chr3	165194302	165194513	3:165194302-165194513	ENSG00000200052,ENSG00000239205,ENSG00000121871
chr3	165195222	165196047	3:165195222-165196047	ENSG00000241636,ENSG00000090402,ENSG00000200052,ENSG00000239205,ENSG00000121871,ENSG00000244128
chr3	165206680	165207297	3:165206680-165207297	ENSG00000200052,ENSG00000239205,ENSG00000121871,ENSG00000244128
chr3	165255003	165255312	3:165255003-165255312	ENSG00000241767,ENSG00000090402,ENSG00000200052,ENSG00000239205
chr3	165806241	165806523	3:165806241-165806523	ENSG00000241767,ENSG00000114200
chr3	165839469	165839951	3:165839469-165839951	ENSG00000114200
chr3	165855599	165855979	3:165855599-165855979	ENSG00000114200,ENSG00000244321,ENSG00000224962
chr3	165884024	165884412	3:165884024-165884412	ENSG00000241636,ENSG00000241767,ENSG00000090402,ENSG00000239205,ENSG00000244321,ENSG00000224962
chr3	165894510	165894733	3:165894510-165894733	ENSG00000241636
chr3	165895850	165896530	3:165895850-165896530	ENSG00000221251,ENSG00000241636,ENSG00000241767,ENSG00000090402,ENSG00000200052,ENSG00000244429,ENSG00000244321,ENSG00000274149,ENSG00000251759,ENSG00000224962,ENSG00000240458
chr3	165919161	165919913	3:165919161-165919913	ENSG00000214210,ENSG00000221251,ENSG00000241636,ENSG00000241767,ENSG00000090402,ENSG00000200052,ENSG00000239205,ENSG00000114200,ENSG00000244429,ENSG00000244321,ENSG00000274149,ENSG00000251759,ENSG00000224962,ENSG00000240458
chr3	166013058	166013308	3:166013058-166013308	ENSG00000241636,ENSG00000241767,ENSG00000090402,ENSG00000200052,ENSG00000244429,ENSG00000274149,ENSG00000251759,ENSG00000224962,ENSG00000240458
chr3	166159618	166160184	3:166159618-166160184	ENSG00000241636,ENSG00000200052,ENSG00000242178,ENSG00000240084,ENSG00000240824,ENSG00000242456,ENSG00000242326,ENSG00000244429,ENSG00000244321,ENSG00000274149
chr3	166176467	166176871	3:166176467-166176871	ENSG00000242326,ENSG00000244429
chr3	166367892	166368401	3:166367892-166368401	ENSG00000221251,ENSG00000241636,ENSG00000241767,ENSG00000090402,ENSG00000200052,ENSG00000244429,ENSG00000244321,ENSG00000274149,ENSG00000251759,ENSG00000224962,ENSG00000240458,ENSG00000231516
chr3	166385209	166385534	3:166385209-166385534	ENSG00000241636,ENSG00000244429,ENSG00000244321,ENSG00000274149,ENSG00000251759,ENSG00000224962
chr3	166405728	166406407	3:166405728-166406407	ENSG00000241767,ENSG00000090402,ENSG00000200052,ENSG00000239205,ENSG00000244429,ENSG00000244321,ENSG00000274149,ENSG00000251759,ENSG00000224962,ENSG00000240458,ENSG00000231516
chr3	166425680	166426153	3:166425680-166426153	ENSG00000241767,ENSG00000244429,ENSG00000244321,ENSG00000274149,ENSG00000251759,ENSG00000224962,ENSG00000240458
chr3	166837473	166837848	3:166837473-166837848	ENSG00000244321,ENSG00000274149,ENSG00000251759,ENSG00000224962,ENSG00000240458,ENSG00000231516,ENSG00000240033,ENSG00000239227
chr3	166879360	166879946	3:166879360-166879946	ENSG00000241767,ENSG00000244321,ENSG00000274149,ENSG00000251759,ENSG00000224962,ENSG00000240458,ENSG00000231516,ENSG00000239227
chr3	166880773	166881447	3:166880773-166881447	ENSG00000241636,ENSG00000244321,ENSG00000274149,ENSG00000251759,ENSG00000224962,ENSG00000240458,ENSG00000231516,ENSG00000239227
chr3	167084563	167084987	3:167084563-167084987	ENSG00000274149,ENSG00000224962,ENSG00000240458,ENSG00000231516,ENSG00000220343
chr3	167098601	167098936	3:167098601-167098936	ENSG00000244321,ENSG00000274149,ENSG00000251759,ENSG00000224962,ENSG00000240458,ENSG00000231516,ENSG00000220343
chr3	167318418	167318686	3:167318418-167318686	-
chr3	167319306	167319660	3:167319306-167319660	-
chr3	167350219	167350674	3:167350219-167350674	ENSG00000241669
chr3	167374561	167374785	3:167374561-167374785	ENSG00000169064,ENSG00000241669
chr3	167379890	167380504	3:167379890-167380504	ENSG00000169064,ENSG00000241669
chr3	167437646	167437864	3:167437646-167437864	ENSG00000114204
chr3	167484413	167484985	3:167484413-167484985	ENSG00000114204
chr3	167491189	167491486	3:167491189-167491486	ENSG00000114204
chr3	167499709	167500494	3:167499709-167500494	ENSG00000114204
chr3	167650327	167650841	3:167650327-167650841	ENSG00000174776
chr3	167653691	167654159	3:167653691-167654159	ENSG00000174776
chr3	167684343	167685054	3:167684343-167685054	ENSG00000241669,ENSG00000114209,ENSG00000241120
chr3	167691373	167691755	3:167691373-167691755	ENSG00000241669,ENSG00000114209,ENSG00000241120
chr3	167723832	167724455	3:167723832-167724455	ENSG00000114209
chr3	167734502	167735909	3:167734502-167735909	ENSG00000114209,ENSG00000163536
chr3	167740845	167741601	3:167740845-167741601	ENSG00000114209,ENSG00000163536,ENSG00000287319
chr3	167750221	167750822	3:167750221-167750822	ENSG00000114209,ENSG00000163536,ENSG00000287319
chr3	167773213	167773876	3:167773213-167773876	ENSG00000287319
chr3	167787102	167787565	3:167787102-167787565	ENSG00000287319
chr3	167829012	167829401	3:167829012-167829401	ENSG00000163536,ENSG00000287319
chr3	167837655	167838145	3:167837655-167838145	ENSG00000287319
chr3	167843586	167844357	3:167843586-167844357	ENSG00000287319,ENSG00000244227,ENSG00000239238
chr3	167861776	167862222	3:167861776-167862222	ENSG00000244227,ENSG00000244706
chr3	167863858	167864557	3:167863858-167864557	ENSG00000287319,ENSG00000244227,ENSG00000244706
chr3	167876571	167876817	3:167876571-167876817	ENSG00000244706,ENSG00000239238
chr3	167881852	167882366	3:167881852-167882366	ENSG00000244706,ENSG00000239238
chr3	167884302	167884538	3:167884302-167884538	ENSG00000239238
chr3	167899047	167899632	3:167899047-167899632	ENSG00000244227,ENSG00000239238
chr3	167927977	167928437	3:167927977-167928437	ENSG00000244706,ENSG00000242036,ENSG00000241203
chr3	167930180	167930567	3:167930180-167930567	ENSG00000244706,ENSG00000242036,ENSG00000241203
chr3	167941190	167942049	3:167941190-167942049	ENSG00000244706,ENSG00000242036,ENSG00000241203
chr3	168024393	168024996	3:168024393-168024996	ENSG00000242036,ENSG00000241203
chr3	168040536	168041225	3:168040536-168041225	ENSG00000173905
chr3	168047297	168047670	3:168047297-168047670	ENSG00000173905,ENSG00000286994
chr3	168048227	168048625	3:168048227-168048625	ENSG00000173905
chr3	168061469	168061947	3:168061469-168061947	-
chr3	168068353	168068660	3:168068353-168068660	-
chr3	168074160	168074739	3:168074160-168074739	ENSG00000286994
chr3	168088188	168088785	3:168088188-168088785	ENSG00000173905,ENSG00000286994
chr3	168094803	168096604	3:168094803-168096604	ENSG00000173905,ENSG00000286994
chr3	168141541	168141881	3:168141541-168141881	-
chr3	168156496	168157003	3:168156496-168157003	ENSG00000173905,ENSG00000286994
chr3	168165588	168166087	3:168165588-168166087	-
chr3	168172785	168173151	3:168172785-168173151	-
chr3	168211270	168211587	3:168211270-168211587	-
chr3	168213901	168214419	3:168213901-168214419	-
chr3	168230559	168230906	3:168230559-168230906	-
chr3	168249188	168250485	3:168249188-168250485	ENSG00000206120
chr3	168260583	168261105	3:168260583-168261105	ENSG00000206120
chr3	168286193	168286555	3:168286193-168286555	ENSG00000241882
chr3	168335789	168336794	3:168335789-168336794	-
chr3	168338243	168338519	3:168338243-168338519	-
chr3	168371855	168372426	3:168371855-168372426	ENSG00000272797,ENSG00000273177
chr3	168405354	168405589	3:168405354-168405589	ENSG00000222357
chr3	168427330	168428405	3:168427330-168428405	ENSG00000222357,ENSG00000272797,ENSG00000273177
chr3	168435953	168436365	3:168435953-168436365	ENSG00000222357
chr3	168459181	168459641	3:168459181-168459641	ENSG00000222357
chr3	168466855	168467859	3:168466855-168467859	ENSG00000222357
chr3	168558478	168559200	3:168558478-168559200	ENSG00000207717
chr3	168570659	168571062	3:168570659-168571062	ENSG00000207717
chr3	168576106	168576357	3:168576106-168576357	-
chr3	168581978	168582196	3:168581978-168582196	-
chr3	168585486	168585927	3:168585486-168585927	-
chr3	168596313	168597021	3:168596313-168597021	-
chr3	168612657	168613570	3:168612657-168613570	-
chr3	168617683	168618016	3:168617683-168618016	-
chr3	168660683	168661130	3:168660683-168661130	ENSG00000226765
chr3	168714778	168715170	3:168714778-168715170	ENSG00000242268,ENSG00000272797,ENSG00000273177
chr3	168846768	168847633	3:168846768-168847633	ENSG00000231688,ENSG00000242268,ENSG00000272797,ENSG00000273177
chr3	168876266	168876870	3:168876266-168876870	ENSG00000231688,ENSG00000242268,ENSG00000272797,ENSG00000273177
chr3	168878100	168878405	3:168878100-168878405	ENSG00000231688,ENSG00000242268,ENSG00000272797,ENSG00000273177
chr3	168991283	168991728	3:168991283-168991728	ENSG00000242268,ENSG00000272797,ENSG00000273177,ENSG00000241383
chr3	169040139	169040733	3:169040139-169040733	ENSG00000242268,ENSG00000272797,ENSG00000273177,ENSG00000241383
chr3	169041632	169042030	3:169041632-169042030	-
chr3	169054340	169054944	3:169054340-169054944	ENSG00000242268,ENSG00000272797,ENSG00000273177,ENSG00000241383
chr3	169104635	169105788	3:169104635-169105788	-
chr3	169117673	169117911	3:169117673-169117911	ENSG00000085276
chr3	169138268	169138583	3:169138268-169138583	ENSG00000085276
chr3	169138953	169139481	3:169138953-169139481	ENSG00000085276
chr3	169146251	169146723	3:169146251-169146723	ENSG00000085276
chr3	169147019	169147591	3:169147019-169147591	ENSG00000085276
chr3	169149217	169149742	3:169149217-169149742	ENSG00000085276
chr3	169158922	169159383	3:169158922-169159383	ENSG00000085276
chr3	169204604	169204959	3:169204604-169204959	-
chr3	169213874	169214316	3:169213874-169214316	ENSG00000242795
chr3	169227894	169228452	3:169227894-169228452	ENSG00000242268,ENSG00000213178,ENSG00000242795,ENSG00000244381,ENSG00000206777
chr3	169241976	169242658	3:169241976-169242658	-
chr3	169250010	169250489	3:169250010-169250489	-
chr3	169255531	169255752	3:169255531-169255752	-
chr3	169310687	169311836	3:169310687-169311836	ENSG00000242795
chr3	169323983	169324448	3:169323983-169324448	-
chr3	169327613	169328221	3:169327613-169328221	ENSG00000242795
chr3	169334924	169335460	3:169334924-169335460	-
chr3	169348851	169349544	3:169348851-169349544	-
chr3	169354862	169355361	3:169354862-169355361	-
chr3	169356436	169356727	3:169356436-169356727	-
chr3	169362794	169363029	3:169362794-169363029	-
chr3	169363642	169364145	3:169363642-169364145	ENSG00000241479,ENSG00000242795,ENSG00000244381
chr3	169384573	169385138	3:169384573-169385138	-
chr3	169387878	169388214	3:169387878-169388214	ENSG00000241479
chr3	169430668	169431412	3:169430668-169431412	ENSG00000241479,ENSG00000213178,ENSG00000242795
chr3	169467633	169468370	3:169467633-169468370	ENSG00000241479,ENSG00000213178,ENSG00000242795
chr3	169493490	169493711	3:169493490-169493711	ENSG00000241479,ENSG00000213178
chr3	169575347	169575777	3:169575347-169575777	ENSG00000242795
chr3	169579251	169579697	3:169579251-169579697	ENSG00000242795
chr3	169582543	169583168	3:169582543-169583168	ENSG00000242795
chr3	169650494	169650727	3:169650494-169650727	ENSG00000242795
chr3	169658500	169658844	3:169658500-169658844	ENSG00000085276,ENSG00000242795
chr3	169662023	169662739	3:169662023-169662739	ENSG00000085276,ENSG00000242795
chr3	169668374	169669679	3:169668374-169669679	ENSG00000085276,ENSG00000242795,ENSG00000244381,ENSG00000206777
chr3	169686900	169687262	3:169686900-169687262	ENSG00000272797,ENSG00000273177,ENSG00000242795,ENSG00000244381,ENSG00000206777
chr3	169744547	169744925	3:169744547-169744925	ENSG00000244381,ENSG00000206777
chr3	169746713	169747472	3:169746713-169747472	ENSG00000244381,ENSG00000206777,ENSG00000269984,ENSG00000270135,ENSG00000270096
chr3	169759262	169759640	3:169759262-169759640	ENSG00000244381,ENSG00000206777,ENSG00000270141,ENSG00000277925,ENSG00000184378,ENSG00000269889,ENSG00000085274,ENSG00000269984,ENSG00000270135,ENSG00000270096,ENSG00000188306
chr3	169764355	169765338	3:169764355-169765338	ENSG00000270141,ENSG00000277925,ENSG00000184378,ENSG00000269889,ENSG00000085274,ENSG00000269984,ENSG00000270135,ENSG00000270096
chr3	169769369	169769639	3:169769369-169769639	ENSG00000270141,ENSG00000277925,ENSG00000184378,ENSG00000269889,ENSG00000085274
chr3	169771903	169772176	3:169771903-169772176	ENSG00000270141,ENSG00000277925,ENSG00000184378,ENSG00000269889,ENSG00000085274,ENSG00000269984,ENSG00000270135,ENSG00000270096
chr3	169772926	169773800	3:169772926-169773800	ENSG00000270141,ENSG00000277925,ENSG00000184378,ENSG00000269889,ENSG00000085274,ENSG00000269984,ENSG00000270135,ENSG00000270096
chr3	169811714	169813076	3:169811714-169813076	ENSG00000269984,ENSG00000171757,ENSG00000270135,ENSG00000270096,ENSG00000188306
chr3	169813634	169814077	3:169813634-169814077	ENSG00000269984,ENSG00000171757,ENSG00000270135,ENSG00000270096,ENSG00000188306
chr3	169863252	169863670	3:169863252-169863670	ENSG00000114248,ENSG00000240128
chr3	169865232	169865720	3:169865232-169865720	ENSG00000270135,ENSG00000270096,ENSG00000188306,ENSG00000114248,ENSG00000240128,ENSG00000187033,ENSG00000242583
chr3	169871289	169871743	3:169871289-169871743	ENSG00000114248,ENSG00000240128,ENSG00000187033
chr3	169930179	169930616	3:169930179-169930616	ENSG00000240128,ENSG00000187033,ENSG00000244039
chr3	169945249	169945843	3:169945249-169945843	ENSG00000269984,ENSG00000270135,ENSG00000270096,ENSG00000188306,ENSG00000240128,ENSG00000187033,ENSG00000244039,ENSG00000239219,ENSG00000244193,ENSG00000008952,ENSG00000242583
chr3	169954250	169954491	3:169954250-169954491	ENSG00000240128,ENSG00000187033,ENSG00000239219,ENSG00000244193,ENSG00000008952
chr3	169966308	169967563	3:169966308-169967563	ENSG00000240128,ENSG00000187033,ENSG00000239219,ENSG00000008952,ENSG00000240373
chr3	169984349	169984576	3:169984349-169984576	ENSG00000239219,ENSG00000008952,ENSG00000240373
chr3	169996570	169996876	3:169996570-169996876	ENSG00000240373
chr3	170002668	170003299	3:170002668-170003299	ENSG00000240373
chr3	170006997	170007391	3:170006997-170007391	ENSG00000240373,ENSG00000242583
chr3	170033511	170033807	3:170033511-170033807	ENSG00000240128,ENSG00000173890,ENSG00000242583
chr3	170037700	170039111	3:170037700-170039111	ENSG00000173890,ENSG00000201342,ENSG00000242583
chr3	170044629	170045252	3:170044629-170045252	ENSG00000173890,ENSG00000201342,ENSG00000242583
chr3	170054330	170054650	3:170054330-170054650	ENSG00000173890,ENSG00000201342,ENSG00000242583
chr3	170128534	170129117	3:170128534-170129117	ENSG00000242583,ENSG00000173889,ENSG00000199536
chr3	170154411	170155083	3:170154411-170155083	ENSG00000242583,ENSG00000173889,ENSG00000199536
chr3	170180610	170181868	3:170180610-170181868	ENSG00000173889
chr3	170189199	170189970	3:170189199-170189970	ENSG00000173889
chr3	170221904	170223456	3:170221904-170223456	ENSG00000173889,ENSG00000163558,ENSG00000200118
chr3	170258643	170259128	3:170258643-170259128	ENSG00000200118
chr3	170278649	170279259	3:170278649-170279259	ENSG00000163558,ENSG00000200118
chr3	170301254	170301752	3:170301254-170301752	ENSG00000163558,ENSG00000200118,ENSG00000239628,ENSG00000241416
chr3	170310107	170310593	3:170310107-170310593	ENSG00000200118,ENSG00000239628,ENSG00000136603,ENSG00000242578,ENSG00000285218,ENSG00000285051,ENSG00000241416,ENSG00000213174,ENSG00000244738,ENSG00000286695,ENSG00000239739,ENSG00000163584
chr3	170331094	170331516	3:170331094-170331516	ENSG00000239628,ENSG00000136603
chr3	170356388	170358139	3:170356388-170358139	ENSG00000239628,ENSG00000136603
chr3	170414229	170414567	3:170414229-170414567	ENSG00000242578,ENSG00000013297,ENSG00000285218,ENSG00000283474,ENSG00000285051,ENSG00000241416,ENSG00000213174,ENSG00000244738,ENSG00000286695,ENSG00000239739
chr3	170418491	170419205	3:170418491-170419205	ENSG00000242578,ENSG00000013297,ENSG00000285218,ENSG00000283474,ENSG00000285051,ENSG00000241416
chr3	170419629	170420205	3:170419629-170420205	ENSG00000242578,ENSG00000013297,ENSG00000285218,ENSG00000283474,ENSG00000285051,ENSG00000241416
chr3	170430328	170430591	3:170430328-170430591	ENSG00000013297,ENSG00000285218,ENSG00000283474,ENSG00000285051,ENSG00000241416,ENSG00000213174,ENSG00000244738,ENSG00000286695,ENSG00000239739
chr3	170584466	170585188	3:170584466-170585188	ENSG00000285051,ENSG00000013293,ENSG00000241416,ENSG00000213174,ENSG00000244738,ENSG00000286695,ENSG00000239739
chr3	170814686	170815073	3:170814686-170815073	ENSG00000242578,ENSG00000013297,ENSG00000285218,ENSG00000283474,ENSG00000285051,ENSG00000241416,ENSG00000213174,ENSG00000244738,ENSG00000286695,ENSG00000239739,ENSG00000163584
chr3	170867255	170867665	3:170867255-170867665	-
chr3	170869801	170870552	3:170869801-170870552	-
chr3	170907963	170908910	3:170907963-170908910	ENSG00000163584,ENSG00000163577,ENSG00000286856,ENSG00000240704
chr3	170967788	170968082	3:170967788-170968082	ENSG00000240704,ENSG00000207963
chr3	170999733	171000124	3:170999733-171000124	ENSG00000240704,ENSG00000199488,ENSG00000163581,ENSG00000207963
chr3	171028053	171028822	3:171028053-171028822	ENSG00000240704,ENSG00000163581,ENSG00000207963
chr3	171049785	171050332	3:171049785-171050332	ENSG00000240704,ENSG00000163581,ENSG00000207963,ENSG00000154310
chr3	171173759	171174237	3:171173759-171174237	ENSG00000234594,ENSG00000207963
chr3	171190637	171190946	3:171190637-171190946	ENSG00000234594,ENSG00000207963
chr3	171199370	171199591	3:171199370-171199591	-
chr3	171200527	171201154	3:171200527-171201154	ENSG00000234594,ENSG00000207963
chr3	171218207	171218570	3:171218207-171218570	ENSG00000207963
chr3	171219416	171219919	3:171219416-171219919	ENSG00000207963
chr3	171255115	171255793	3:171255115-171255793	ENSG00000207963
chr3	171261229	171261601	3:171261229-171261601	-
chr3	171266579	171266862	3:171266579-171266862	-
chr3	171269476	171270196	3:171269476-171270196	ENSG00000207963
chr3	171284745	171285163	3:171284745-171285163	-
chr3	171286910	171287308	3:171286910-171287308	-
chr3	171311600	171312155	3:171311600-171312155	ENSG00000234594,ENSG00000207114,ENSG00000279673,ENSG00000240497,ENSG00000222506,ENSG00000207963,ENSG00000154310
chr3	171328674	171328930	3:171328674-171328930	-
chr3	171343655	171344057	3:171343655-171344057	-
chr3	171347443	171348179	3:171347443-171348179	ENSG00000234594,ENSG00000222506
chr3	171375949	171376563	3:171375949-171376563	ENSG00000234594,ENSG00000279673,ENSG00000240497,ENSG00000222506,ENSG00000207963
chr3	171428340	171429125	3:171428340-171429125	ENSG00000234594,ENSG00000207114,ENSG00000279673,ENSG00000240497,ENSG00000222506,ENSG00000154310
chr3	171458248	171458579	3:171458248-171458579	ENSG00000279673,ENSG00000240497,ENSG00000154310
chr3	171459811	171460955	3:171459811-171460955	ENSG00000279673,ENSG00000240497,ENSG00000154310
chr3	171475814	171476244	3:171475814-171476244	ENSG00000234594,ENSG00000207114,ENSG00000279673,ENSG00000240497,ENSG00000154310
chr3	171477065	171477436	3:171477065-171477436	ENSG00000234594,ENSG00000207114,ENSG00000279673,ENSG00000240497,ENSG00000154310
chr3	171491513	171491874	3:171491513-171491874	ENSG00000234594,ENSG00000207114,ENSG00000279673
chr3	171494640	171494885	3:171494640-171494885	ENSG00000234594,ENSG00000207114
chr3	171553083	171553309	3:171553083-171553309	ENSG00000234594,ENSG00000207114
chr3	171556332	171556765	3:171556332-171556765	ENSG00000234594
chr3	171566836	171567061	3:171566836-171567061	ENSG00000240704,ENSG00000234594,ENSG00000207963
chr3	171638734	171639000	3:171638734-171639000	-
chr3	171640327	171640618	3:171640327-171640618	ENSG00000075651
chr3	171650969	171651371	3:171650969-171651371	-
chr3	171660320	171660668	3:171660320-171660668	ENSG00000075651
chr3	171676642	171677156	3:171676642-171677156	ENSG00000075651
chr3	171690267	171690810	3:171690267-171690810	ENSG00000075651
chr3	171746929	171747334	3:171746929-171747334	-
chr3	171755127	171755425	3:171755127-171755425	-
chr3	171771124	171771638	3:171771124-171771638	ENSG00000075651
chr3	171776910	171777491	3:171776910-171777491	ENSG00000075651
chr3	171782546	171782993	3:171782546-171782993	-
chr3	171788395	171788968	3:171788395-171788968	ENSG00000235943,ENSG00000186329,ENSG00000234717,ENSG00000075651
chr3	171809408	171810700	3:171809408-171810700	ENSG00000075651
chr3	171814031	171814393	3:171814031-171814393	ENSG00000075651
chr3	171824000	171824408	3:171824000-171824408	ENSG00000186329,ENSG00000075651
chr3	171827827	171828071	3:171827827-171828071	ENSG00000186329
chr3	171834251	171834547	3:171834251-171834547	ENSG00000186329
chr3	171850685	171851411	3:171850685-171851411	ENSG00000235943,ENSG00000186329,ENSG00000234717
chr3	171861038	171861558	3:171861038-171861558	ENSG00000235943,ENSG00000186329,ENSG00000234717
chr3	171944783	171945007	3:171944783-171945007	ENSG00000287899,ENSG00000235943,ENSG00000234717
chr3	171960369	171961265	3:171960369-171961265	ENSG00000287899,ENSG00000235943,ENSG00000234717
chr3	171966987	171967559	3:171966987-171967559	ENSG00000287899,ENSG00000235943,ENSG00000234717
chr3	171975499	171975782	3:171975499-171975782	ENSG00000287899,ENSG00000235943,ENSG00000234717
chr3	171980579	171980960	3:171980579-171980960	ENSG00000287899,ENSG00000235943,ENSG00000234717
chr3	171984878	171985193	3:171984878-171985193	ENSG00000234717
chr3	171986146	171986743	3:171986146-171986743	ENSG00000287899,ENSG00000235943,ENSG00000234717
chr3	172039235	172040882	3:172039235-172040882	ENSG00000243398,ENSG00000237483,ENSG00000075420
chr3	172054175	172054653	3:172054175-172054653	ENSG00000075420
chr3	172061724	172062352	3:172061724-172062352	ENSG00000243398,ENSG00000237483,ENSG00000075420
chr3	172065486	172065822	3:172065486-172065822	ENSG00000243398
chr3	172074361	172074979	3:172074361-172074979	ENSG00000243398,ENSG00000237483,ENSG00000075420
chr3	172087789	172088432	3:172087789-172088432	ENSG00000243398,ENSG00000237483
chr3	172097249	172097782	3:172097249-172097782	-
chr3	172102648	172102954	3:172102648-172102954	ENSG00000243398
chr3	172106876	172107776	3:172106876-172107776	ENSG00000243398,ENSG00000237483
chr3	172129679	172130354	3:172129679-172130354	ENSG00000279862,ENSG00000243398,ENSG00000237483,ENSG00000075420
chr3	172137840	172138298	3:172137840-172138298	ENSG00000237483
chr3	172138942	172139289	3:172138942-172139289	ENSG00000243398,ENSG00000237483
chr3	172145232	172145727	3:172145232-172145727	ENSG00000243398,ENSG00000237483,ENSG00000075420
chr3	172153199	172153816	3:172153199-172153816	ENSG00000243398,ENSG00000237483,ENSG00000075420
chr3	172159997	172160520	3:172159997-172160520	ENSG00000279862,ENSG00000243398,ENSG00000237483
chr3	172182026	172182453	3:172182026-172182453	ENSG00000243398,ENSG00000237483
chr3	172283844	172284143	3:172283844-172284143	ENSG00000279862,ENSG00000243398,ENSG00000237483
chr3	172288716	172289004	3:172288716-172289004	ENSG00000279862,ENSG00000243398,ENSG00000237483
chr3	172289699	172290049	3:172289699-172290049	ENSG00000279862,ENSG00000243398,ENSG00000237483
chr3	172317739	172318291	3:172317739-172318291	ENSG00000279862,ENSG00000243398,ENSG00000237483
chr3	172332479	172333135	3:172332479-172333135	ENSG00000279862,ENSG00000075420
chr3	172341416	172341773	3:172341416-172341773	ENSG00000279862,ENSG00000075420
chr3	172350826	172351414	3:172350826-172351414	ENSG00000075420
chr3	172391732	172392196	3:172391732-172392196	ENSG00000236686
chr3	172415320	172415810	3:172415320-172415810	ENSG00000236686
chr3	172447663	172448408	3:172447663-172448408	ENSG00000121853,ENSG00000236686
chr3	172449446	172450096	3:172449446-172450096	ENSG00000121853,ENSG00000236686
chr3	172477062	172477788	3:172477062-172477788	ENSG00000236686
chr3	172490266	172490718	3:172490266-172490718	ENSG00000224426,ENSG00000223387
chr3	172512095	172512866	3:172512095-172512866	ENSG00000224611,ENSG00000121858
chr3	172515067	172515340	3:172515067-172515340	ENSG00000224611,ENSG00000121858
chr3	172523045	172523812	3:172523045-172523812	ENSG00000224611,ENSG00000121858
chr3	172530339	172530935	3:172530339-172530935	ENSG00000224611,ENSG00000121858
chr3	172537043	172537772	3:172537043-172537772	ENSG00000224611,ENSG00000121858
chr3	172546865	172547177	3:172546865-172547177	-
chr3	172550526	172550864	3:172550526-172550864	ENSG00000224611,ENSG00000121858
chr3	172558947	172559411	3:172558947-172559411	ENSG00000223387,ENSG00000224611,ENSG00000121858
chr3	172562768	172563274	3:172562768-172563274	-
chr3	172568780	172569105	3:172568780-172569105	-
chr3	172580737	172581221	3:172580737-172581221	ENSG00000223387
chr3	172586419	172586776	3:172586419-172586776	ENSG00000223387
chr3	172592132	172592766	3:172592132-172592766	ENSG00000224426,ENSG00000223387
chr3	172596066	172596329	3:172596066-172596329	ENSG00000224426,ENSG00000223387
chr3	172607382	172607796	3:172607382-172607796	ENSG00000224426
chr3	172615706	172616418	3:172615706-172616418	ENSG00000224426
chr3	172623013	172624019	3:172623013-172624019	ENSG00000224426
chr3	172627189	172627487	3:172627189-172627487	-
chr3	172666704	172667150	3:172666704-172667150	ENSG00000200355,ENSG00000231384
chr3	172673100	172673403	3:172673100-172673403	ENSG00000200355,ENSG00000231384
chr3	172675407	172675859	3:172675407-172675859	ENSG00000231384
chr3	172692882	172693159	3:172692882-172693159	ENSG00000252082,ENSG00000231384
chr3	172698536	172699068	3:172698536-172699068	ENSG00000200355,ENSG00000287012,ENSG00000252082,ENSG00000231384,ENSG00000144959
chr3	172710544	172711576	3:172710544-172711576	ENSG00000200355,ENSG00000114346,ENSG00000287012,ENSG00000252082,ENSG00000144959
chr3	172716595	172717013	3:172716595-172717013	ENSG00000200355,ENSG00000287012,ENSG00000144959
chr3	172750373	172751439	3:172750373-172751439	ENSG00000200355,ENSG00000114346
chr3	172809132	172809570	3:172809132-172809570	ENSG00000227440,ENSG00000201458,ENSG00000200355,ENSG00000114346
chr3	172836371	172836786	3:172836371-172836786	ENSG00000237501,ENSG00000227440,ENSG00000201458,ENSG00000200355
chr3	172858940	172859689	3:172858940-172859689	ENSG00000237501,ENSG00000227440,ENSG00000201458,ENSG00000200355
chr3	172870145	172870383	3:172870145-172870383	ENSG00000227440
chr3	172914189	172915294	3:172914189-172915294	ENSG00000237473,ENSG00000227440
chr3	172953490	172954296	3:172953490-172954296	ENSG00000237473,ENSG00000144962,ENSG00000227440,ENSG00000201458,ENSG00000200355
chr3	172981321	172981533	3:172981321-172981533	ENSG00000144962
chr3	173055456	173055873	3:173055456-173055873	ENSG00000237473
chr3	173065587	173066596	3:173065587-173066596	ENSG00000237645,ENSG00000237473,ENSG00000144962,ENSG00000227440,ENSG00000201458,ENSG00000200355
chr3	173266189	173266917	3:173266189-173266917	ENSG00000237473
chr3	173371993	173372263	3:173371993-173372263	-
chr3	173395140	173396116	3:173395140-173396116	ENSG00000169760
chr3	173397506	173398243	3:173397506-173398243	ENSG00000169760
chr3	173548159	173548728	3:173548159-173548728	ENSG00000237645,ENSG00000237473
chr3	173553798	173554078	3:173553798-173554078	ENSG00000237645
chr3	173584866	173585758	3:173584866-173585758	ENSG00000237645,ENSG00000169760
chr3	173690715	173690972	3:173690715-173690972	ENSG00000237645
chr3	173733180	173733569	3:173733180-173733569	ENSG00000252982,ENSG00000228213,ENSG00000237645
chr3	173748087	173748385	3:173748087-173748385	ENSG00000228213,ENSG00000237645
chr3	173816931	173817504	3:173816931-173817504	ENSG00000228213,ENSG00000237645
chr3	173891336	173891703	3:173891336-173891703	ENSG00000271413,ENSG00000236357,ENSG00000213169,ENSG00000252982,ENSG00000228213,ENSG00000237645
chr3	174110877	174111215	3:174110877-174111215	ENSG00000230362,ENSG00000213169,ENSG00000232601,ENSG00000252982,ENSG00000228213,ENSG00000237645,ENSG00000169760
chr3	174125215	174125857	3:174125215-174125857	ENSG00000230497,ENSG00000213169,ENSG00000232601,ENSG00000252982,ENSG00000228213,ENSG00000169760
chr3	174188438	174188771	3:174188438-174188771	ENSG00000232601,ENSG00000252982
chr3	174191292	174191787	3:174191292-174191787	ENSG00000238026,ENSG00000213169,ENSG00000232601,ENSG00000252982,ENSG00000228213
chr3	174216852	174217395	3:174216852-174217395	ENSG00000238026,ENSG00000230362,ENSG00000260217,ENSG00000226779,ENSG00000230497,ENSG00000213169,ENSG00000232601,ENSG00000252982,ENSG00000228213,ENSG00000237645
chr3	174331122	174331392	3:174331122-174331392	ENSG00000271413,ENSG00000236357,ENSG00000230362,ENSG00000213169,ENSG00000232601,ENSG00000252982
chr3	174440794	174441770	3:174440794-174441770	ENSG00000177694,ENSG00000213169
chr3	174540037	174540570	3:174540037-174540570	ENSG00000238026,ENSG00000271413,ENSG00000236357,ENSG00000230362,ENSG00000260217,ENSG00000236241,ENSG00000230497,ENSG00000253020,ENSG00000213169,ENSG00000232601,ENSG00000252982
chr3	174547926	174548379	3:174547926-174548379	ENSG00000253020,ENSG00000213169
chr3	174596381	174597071	3:174596381-174597071	ENSG00000271413,ENSG00000236357,ENSG00000230362,ENSG00000260217,ENSG00000230497,ENSG00000253020,ENSG00000213169,ENSG00000232601,ENSG00000252982
chr3	174618319	174619330	3:174618319-174619330	ENSG00000238026,ENSG00000230362,ENSG00000226779,ENSG00000230497,ENSG00000253020,ENSG00000213169,ENSG00000232601
chr3	174767821	174768231	3:174767821-174768231	ENSG00000238026,ENSG00000260217,ENSG00000230497
chr3	175149489	175150125	3:175149489-175150125	ENSG00000283333,ENSG00000238026,ENSG00000271413,ENSG00000236357,ENSG00000230362,ENSG00000260217,ENSG00000225552,ENSG00000201452,ENSG00000214192,ENSG00000236241,ENSG00000201648,ENSG00000264974,ENSG00000226779,ENSG00000230292,ENSG00000230497,ENSG00000177694,ENSG00000213169,ENSG00000252982
chr3	175349254	175349635	3:175349254-175349635	ENSG00000271413,ENSG00000236357,ENSG00000230362,ENSG00000260217,ENSG00000236241,ENSG00000201648,ENSG00000264974,ENSG00000226779,ENSG00000230292,ENSG00000230497
chr3	175390507	175390875	3:175390507-175390875	ENSG00000238026,ENSG00000236241,ENSG00000201648,ENSG00000199792,ENSG00000264974,ENSG00000226779,ENSG00000230497
chr3	175392745	175393037	3:175392745-175393037	ENSG00000238026,ENSG00000271413,ENSG00000236357,ENSG00000230362,ENSG00000260217,ENSG00000225552,ENSG00000236241,ENSG00000201648,ENSG00000288104,ENSG00000199792,ENSG00000264974,ENSG00000226779,ENSG00000230292,ENSG00000230497
chr3	175495316	175495778	3:175495316-175495778	ENSG00000252302,ENSG00000283333,ENSG00000238026,ENSG00000271413,ENSG00000236357,ENSG00000230362,ENSG00000260217,ENSG00000225552,ENSG00000201452,ENSG00000214192,ENSG00000236241,ENSG00000201648,ENSG00000288104,ENSG00000264974,ENSG00000226779,ENSG00000230292,ENSG00000230497
chr3	175526526	175527238	3:175526526-175527238	ENSG00000252302,ENSG00000238026,ENSG00000271413,ENSG00000236357,ENSG00000230362,ENSG00000260217,ENSG00000225552,ENSG00000201452,ENSG00000214192,ENSG00000236241,ENSG00000201648,ENSG00000288104,ENSG00000264974,ENSG00000226779,ENSG00000230497
chr3	175736608	175736858	3:175736608-175736858	ENSG00000238026,ENSG00000271413,ENSG00000236357,ENSG00000230362,ENSG00000260217,ENSG00000225552,ENSG00000201452,ENSG00000214192,ENSG00000236241,ENSG00000201648,ENSG00000230497
chr3	175819128	175819383	3:175819128-175819383	ENSG00000238026,ENSG00000271413,ENSG00000236357,ENSG00000230362,ENSG00000260217,ENSG00000225552,ENSG00000201452,ENSG00000214192,ENSG00000236241,ENSG00000201648,ENSG00000226779,ENSG00000230497
chr3	176663736	176664552	3:176663736-176664552	ENSG00000237978,ENSG00000271131,ENSG00000252302,ENSG00000283333,ENSG00000223715,ENSG00000238026,ENSG00000271413,ENSG00000236357,ENSG00000230362,ENSG00000260217
chr3	176697260	176697704	3:176697260-176697704	ENSG00000252302,ENSG00000283333,ENSG00000223715
chr3	176814086	176814883	3:176814086-176814883	ENSG00000228308,ENSG00000252302,ENSG00000283333
chr3	176872703	176873338	3:176872703-176873338	ENSG00000223930,ENSG00000231888,ENSG00000252302,ENSG00000283333,ENSG00000223715
chr3	176938932	176939306	3:176938932-176939306	ENSG00000223941,ENSG00000275163,ENSG00000231888,ENSG00000252302,ENSG00000283333,ENSG00000223715,ENSG00000238026,ENSG00000271413,ENSG00000236357
chr3	176962952	176963734	3:176962952-176963734	ENSG00000231888
chr3	176965651	176965925	3:176965651-176965925	ENSG00000231888
chr3	176969024	176969732	3:176969024-176969732	ENSG00000237978,ENSG00000231888
chr3	177041134	177041380	3:177041134-177041380	ENSG00000231310,ENSG00000231888
chr3	177050878	177051413	3:177050878-177051413	ENSG00000231310,ENSG00000177565
chr3	177089801	177090315	3:177089801-177090315	ENSG00000201343,ENSG00000177565
chr3	177109699	177110092	3:177109699-177110092	ENSG00000200882,ENSG00000201343
chr3	177133987	177134803	3:177133987-177134803	ENSG00000200882,ENSG00000201343,ENSG00000177565
chr3	177142052	177142526	3:177142052-177142526	ENSG00000200882,ENSG00000201343,ENSG00000177565
chr3	177144733	177145395	3:177144733-177145395	ENSG00000200882,ENSG00000201343,ENSG00000177565
chr3	177150792	177151505	3:177150792-177151505	ENSG00000200882,ENSG00000201343,ENSG00000177565,ENSG00000231888
chr3	177191299	177191672	3:177191299-177191672	ENSG00000177565
chr3	177196213	177196679	3:177196213-177196679	ENSG00000177565
chr3	177197070	177198055	3:177197070-177198055	ENSG00000177565
chr3	177201737	177202102	3:177201737-177202102	ENSG00000177565
chr3	177221103	177221368	3:177221103-177221368	ENSG00000177565
chr3	177224361	177224761	3:177224361-177224761	ENSG00000177565
chr3	177231386	177231674	3:177231386-177231674	ENSG00000177565
chr3	177263672	177264245	3:177263672-177264245	-
chr3	177282086	177282448	3:177282086-177282448	ENSG00000203645
chr3	177289717	177290113	3:177289717-177290113	ENSG00000236893,ENSG00000203645
chr3	177299951	177300535	3:177299951-177300535	ENSG00000236893,ENSG00000203645
chr3	177320796	177321112	3:177320796-177321112	-
chr3	177325253	177325835	3:177325253-177325835	-
chr3	177334079	177334451	3:177334079-177334451	-
chr3	177338787	177339356	3:177338787-177339356	ENSG00000226782
chr3	177345302	177346069	3:177345302-177346069	ENSG00000226782
chr3	177359472	177360412	3:177359472-177360412	ENSG00000226782,ENSG00000177565
chr3	177361197	177361605	3:177361197-177361605	-
chr3	177394055	177394502	3:177394055-177394502	-
chr3	177410610	177411457	3:177410610-177411457	ENSG00000223941,ENSG00000275163,ENSG00000231888
chr3	177424418	177424924	3:177424418-177424924	-
chr3	177426583	177427396	3:177426583-177427396	-
chr3	177441968	177442515	3:177441968-177442515	ENSG00000228221
chr3	177449457	177450039	3:177449457-177450039	ENSG00000228221
chr3	177481240	177481730	3:177481240-177481730	ENSG00000252028
chr3	177498250	177498630	3:177498250-177498630	ENSG00000252028
chr3	177530980	177531285	3:177530980-177531285	-
chr3	177538498	177539568	3:177538498-177539568	-
chr3	177590958	177591786	3:177590958-177591786	-
chr3	177597573	177598117	3:177597573-177598117	-
chr3	177603141	177603801	3:177603141-177603801	ENSG00000236385
chr3	177615054	177615652	3:177615054-177615652	ENSG00000200288,ENSG00000236385,ENSG00000228221
chr3	177623182	177623504	3:177623182-177623504	ENSG00000200288,ENSG00000236385,ENSG00000228221
chr3	177646746	177647578	3:177646746-177647578	ENSG00000236385
chr3	177673245	177673824	3:177673245-177673824	ENSG00000228561,ENSG00000228221,ENSG00000231888
chr3	177679506	177680055	3:177679506-177680055	ENSG00000228561,ENSG00000228221
chr3	177693912	177694635	3:177693912-177694635	ENSG00000277241,ENSG00000228561
chr3	177703890	177704112	3:177703890-177704112	ENSG00000277241
chr3	177714800	177715372	3:177714800-177715372	ENSG00000277241,ENSG00000228221
chr3	177723967	177724680	3:177723967-177724680	ENSG00000228221
chr3	177778617	177778950	3:177778617-177778950	-
chr3	177781680	177782034	3:177781680-177782034	-
chr3	177820475	177821167	3:177820475-177821167	ENSG00000231574
chr3	177834864	177835450	3:177834864-177835450	ENSG00000270321,ENSG00000231574
chr3	177836857	177837193	3:177836857-177837193	-
chr3	177844073	177844347	3:177844073-177844347	-
chr3	177932975	177933296	3:177932975-177933296	ENSG00000270321,ENSG00000225790
chr3	177944224	177944675	3:177944224-177944675	ENSG00000270321,ENSG00000225790
chr3	177981730	177982328	3:177981730-177982328	ENSG00000270321
chr3	178003717	178004137	3:178003717-178004137	ENSG00000223941,ENSG00000275163,ENSG00000199858,ENSG00000270321
chr3	178076658	178077050	3:178076658-178077050	ENSG00000270321
chr3	178084741	178085412	3:178084741-178085412	ENSG00000270321
chr3	178086308	178086693	3:178086308-178086693	-
chr3	178111163	178111599	3:178111163-178111599	-
chr3	178112298	178112941	3:178112298-178112941	-
chr3	178156290	178156549	3:178156290-178156549	-
chr3	178170631	178171095	3:178170631-178171095	ENSG00000237978,ENSG00000223941,ENSG00000275163,ENSG00000286003
chr3	178202169	178202475	3:178202169-178202475	ENSG00000223930
chr3	178261384	178261679	3:178261384-178261679	ENSG00000197584
chr3	178263095	178263627	3:178263095-178263627	ENSG00000237978,ENSG00000271131,ENSG00000197584
chr3	178289549	178290093	3:178289549-178290093	ENSG00000271131,ENSG00000252336,ENSG00000223941,ENSG00000275163,ENSG00000197584
chr3	178328760	178329394	3:178328760-178329394	ENSG00000237978,ENSG00000271131,ENSG00000223941,ENSG00000275163
chr3	178385264	178385589	3:178385264-178385589	ENSG00000223941,ENSG00000275163,ENSG00000223930
chr3	178388464	178388721	3:178388464-178388721	ENSG00000223930
chr3	178436854	178437068	3:178436854-178437068	ENSG00000237978,ENSG00000271131,ENSG00000252336,ENSG00000223941,ENSG00000275163
chr3	178966516	178967199	3:178966516-178967199	ENSG00000237978,ENSG00000271131,ENSG00000252336,ENSG00000223941,ENSG00000275163
chr3	179015470	179015973	3:179015470-179015973	ENSG00000121864,ENSG00000121879,ENSG00000229102,ENSG00000200616,ENSG00000172667,ENSG00000237978,ENSG00000271131
chr3	179027606	179028016	3:179027606-179028016	ENSG00000200616
chr3	179032839	179033434	3:179032839-179033434	ENSG00000200616
chr3	179046010	179046489	3:179046010-179046489	-
chr3	179071274	179072308	3:179071274-179072308	ENSG00000200616,ENSG00000172667
chr3	179074659	179075002	3:179074659-179075002	ENSG00000200616,ENSG00000172667
chr3	179105023	179105662	3:179105023-179105662	ENSG00000229102,ENSG00000200616
chr3	179133568	179133911	3:179133568-179133911	ENSG00000201957,ENSG00000121879,ENSG00000229102,ENSG00000200616
chr3	179147082	179149624	3:179147082-179149624	ENSG00000201957,ENSG00000121879,ENSG00000229102,ENSG00000200616
chr3	179181860	179182583	3:179181860-179182583	ENSG00000201957,ENSG00000121879,ENSG00000229102
chr3	179189781	179190075	3:179189781-179190075	ENSG00000201957,ENSG00000121879
chr3	179195880	179196420	3:179195880-179196420	ENSG00000201957,ENSG00000121879,ENSG00000229102
chr3	179236774	179237272	3:179236774-179237272	ENSG00000171121,ENSG00000201957,ENSG00000121879
chr3	179260993	179261769	3:179260993-179261769	ENSG00000240429,ENSG00000171121,ENSG00000201957,ENSG00000121879,ENSG00000229102
chr3	179268683	179269085	3:179268683-179269085	ENSG00000240429,ENSG00000171121
chr3	179303481	179303730	3:179303481-179303730	-
chr3	179304483	179304934	3:179304483-179304934	-
chr3	179316088	179316520	3:179316088-179316520	ENSG00000121864,ENSG00000201957,ENSG00000121879,ENSG00000229102,ENSG00000200616
chr3	179322480	179323842	3:179322480-179323842	ENSG00000171109,ENSG00000260743,ENSG00000121864,ENSG00000121879,ENSG00000229102
chr3	179346596	179346970	3:179346596-179346970	ENSG00000171109,ENSG00000260743
chr3	179347372	179348603	3:179347372-179348603	ENSG00000272660,ENSG00000272910,ENSG00000171109,ENSG00000260743,ENSG00000121864
chr3	179393464	179394207	3:179393464-179394207	ENSG00000272699,ENSG00000242539
chr3	179402761	179403127	3:179402761-179403127	ENSG00000272699,ENSG00000242539
chr3	179410414	179410724	3:179410414-179410724	ENSG00000272699
chr3	179431996	179432589	3:179431996-179432589	ENSG00000272660,ENSG00000272910,ENSG00000272699,ENSG00000114450
chr3	179436635	179437010	3:179436635-179437010	ENSG00000114450
chr3	179450810	179451984	3:179450810-179451984	ENSG00000272660,ENSG00000272910,ENSG00000136518,ENSG00000181260,ENSG00000239255,ENSG00000114450
chr3	179464142	179464781	3:179464142-179464781	ENSG00000239880,ENSG00000282327,ENSG00000239096,ENSG00000272660,ENSG00000272910,ENSG00000181260,ENSG00000239255,ENSG00000114450
chr3	179473480	179473982	3:179473480-179473982	ENSG00000241696,ENSG00000239096,ENSG00000272660,ENSG00000272910,ENSG00000181260,ENSG00000239255,ENSG00000114450
chr3	179526159	179526486	3:179526159-179526486	-
chr3	179537732	179538108	3:179537732-179538108	ENSG00000272660,ENSG00000272910
chr3	179562629	179563848	3:179562629-179563848	ENSG00000239096,ENSG00000288698,ENSG00000136521,ENSG00000136522,ENSG00000272660,ENSG00000272910,ENSG00000136518
chr3	179604293	179605214	3:179604293-179605214	ENSG00000239096,ENSG00000288698,ENSG00000136521,ENSG00000136522,ENSG00000272660,ENSG00000272910,ENSG00000136518
chr3	179652552	179653856	3:179652552-179653856	ENSG00000058056,ENSG00000243977,ENSG00000239096,ENSG00000288698
chr3	179666812	179667030	3:179666812-179667030	ENSG00000058056,ENSG00000243977
chr3	179695707	179696176	3:179695707-179696176	ENSG00000058056
chr3	179697726	179698224	3:179697726-179698224	ENSG00000058056
chr3	179716708	179717192	3:179716708-179717192	ENSG00000058056
chr3	179744017	179744464	3:179744017-179744464	ENSG00000058056
chr3	179750593	179750995	3:179750593-179750995	ENSG00000058056
chr3	179767822	179768742	3:179767822-179768742	ENSG00000058056
chr3	179794307	179794624	3:179794307-179794624	-
chr3	179811555	179812001	3:179811555-179812001	ENSG00000242068,ENSG00000242811,ENSG00000241946,ENSG00000199986,ENSG00000201810,ENSG00000241696,ENSG00000239880,ENSG00000213158,ENSG00000282327,ENSG00000201822,ENSG00000244302,ENSG00000243799
chr3	179852209	179852441	3:179852209-179852441	ENSG00000213158,ENSG00000244302,ENSG00000243799
chr3	179929046	179929447	3:179929046-179929447	ENSG00000242811,ENSG00000241946,ENSG00000199986,ENSG00000201810,ENSG00000241696,ENSG00000239880,ENSG00000213158,ENSG00000282327,ENSG00000201822,ENSG00000287645,ENSG00000244302,ENSG00000243799
chr3	179942150	179942711	3:179942150-179942711	ENSG00000199986,ENSG00000201810,ENSG00000241696,ENSG00000239880,ENSG00000213158,ENSG00000282327,ENSG00000201822,ENSG00000287645,ENSG00000244302,ENSG00000243799
chr3	179956343	179957199	3:179956343-179957199	ENSG00000237806,ENSG00000206932,ENSG00000241473,ENSG00000242068,ENSG00000242811,ENSG00000199986,ENSG00000201810,ENSG00000241696,ENSG00000239880,ENSG00000213158,ENSG00000282327,ENSG00000201822,ENSG00000287645,ENSG00000244302,ENSG00000243799,ENSG00000114757
chr3	180036576	180037440	3:180036576-180037440	ENSG00000242811,ENSG00000199986,ENSG00000201810,ENSG00000241696,ENSG00000239880,ENSG00000213158,ENSG00000282327,ENSG00000201822,ENSG00000287645,ENSG00000244302,ENSG00000243799,ENSG00000114757
chr3	180047996	180048412	3:180047996-180048412	ENSG00000286453,ENSG00000242068,ENSG00000242811,ENSG00000199986,ENSG00000201810,ENSG00000241696,ENSG00000239880,ENSG00000213158,ENSG00000282327,ENSG00000201822,ENSG00000287645,ENSG00000244302,ENSG00000243799,ENSG00000114757
chr3	180601763	180602731	3:180601763-180602731	ENSG00000242068,ENSG00000242811,ENSG00000163728,ENSG00000241946,ENSG00000199986,ENSG00000239774,ENSG00000201810,ENSG00000241696,ENSG00000239880
chr3	180679046	180680299	3:180679046-180680299	ENSG00000237806,ENSG00000239516,ENSG00000241473,ENSG00000242068,ENSG00000242811,ENSG00000243187,ENSG00000284862,ENSG00000199986,ENSG00000201810,ENSG00000241696
chr3	180855421	180855647	3:180855421-180855647	ENSG00000239516,ENSG00000241473,ENSG00000242068,ENSG00000242811,ENSG00000285336,ENSG00000145075
chr3	180870145	180870485	3:180870145-180870485	ENSG00000114416,ENSG00000239516,ENSG00000241473,ENSG00000242068,ENSG00000285336,ENSG00000145075
chr3	180892814	180893121	3:180892814-180893121	ENSG00000237806,ENSG00000206932,ENSG00000213157,ENSG00000239516,ENSG00000241473,ENSG00000242068,ENSG00000242811,ENSG00000285336,ENSG00000145075
chr3	180912057	180913415	3:180912057-180913415	ENSG00000206932,ENSG00000205981,ENSG00000114416,ENSG00000239516,ENSG00000241473,ENSG00000242068,ENSG00000242811,ENSG00000285336,ENSG00000145075
chr3	180989207	180990120	3:180989207-180990120	ENSG00000242808,ENSG00000205981,ENSG00000239516
chr3	181135009	181135240	3:181135009-181135240	ENSG00000266317,ENSG00000241231,ENSG00000237806,ENSG00000206932,ENSG00000242140,ENSG00000239516,ENSG00000241473,ENSG00000242068,ENSG00000242811,ENSG00000201810
chr3	181176573	181177053	3:181176573-181177053	ENSG00000237806,ENSG00000206932,ENSG00000242140,ENSG00000242808,ENSG00000239516,ENSG00000241473,ENSG00000242068,ENSG00000242811
chr3	181487282	181488012	3:181487282-181488012	ENSG00000287605,ENSG00000240478,ENSG00000286453,ENSG00000252257,ENSG00000213155,ENSG00000239805,ENSG00000199839,ENSG00000266317,ENSG00000235294,ENSG00000241231,ENSG00000237806,ENSG00000206932,ENSG00000242068
chr3	181534585	181534959	3:181534585-181534959	ENSG00000286453,ENSG00000213155,ENSG00000239381,ENSG00000235294,ENSG00000241231,ENSG00000237806,ENSG00000206932
chr3	181608741	181609556	3:181608741-181609556	ENSG00000276074,ENSG00000241231,ENSG00000242808
chr3	181623867	181624196	3:181623867-181624196	ENSG00000213155,ENSG00000239805,ENSG00000276074,ENSG00000241231,ENSG00000237806,ENSG00000206932,ENSG00000242808
chr3	181694870	181695704	3:181694870-181695704	ENSG00000276690,ENSG00000239381,ENSG00000242808
chr3	181700385	181700924	3:181700385-181700924	ENSG00000181449,ENSG00000276690,ENSG00000239381,ENSG00000242808
chr3	181704128	181704947	3:181704128-181704947	ENSG00000276690,ENSG00000239381,ENSG00000242808
chr3	181711716	181712092	3:181711716-181712092	ENSG00000199839,ENSG00000266317,ENSG00000278026,ENSG00000181449,ENSG00000276690
chr3	181712360	181713053	3:181712360-181713053	ENSG00000287941,ENSG00000286453,ENSG00000213155,ENSG00000239805,ENSG00000199839,ENSG00000266317,ENSG00000278026,ENSG00000181449,ENSG00000276690,ENSG00000242808
chr3	181719387	181719683	3:181719387-181719683	ENSG00000240478,ENSG00000213155,ENSG00000239805,ENSG00000199839,ENSG00000266317,ENSG00000278026,ENSG00000181449,ENSG00000242808
chr3	181726621	181727040	3:181726621-181727040	ENSG00000213155,ENSG00000239805,ENSG00000199839,ENSG00000266317,ENSG00000278026,ENSG00000242808
chr3	181941451	181941692	3:181941451-181941692	ENSG00000252257,ENSG00000242512,ENSG00000213155,ENSG00000239805
chr3	182242105	182243114	3:182242105-182243114	ENSG00000228766,ENSG00000287941,ENSG00000244199,ENSG00000241098,ENSG00000242012,ENSG00000287605,ENSG00000240478,ENSG00000286453,ENSG00000252257,ENSG00000242512,ENSG00000213155,ENSG00000239805,ENSG00000199839,ENSG00000266317,ENSG00000241231,ENSG00000237806,ENSG00000206932
chr3	182384130	182384466	3:182384130-182384466	ENSG00000228766,ENSG00000287941,ENSG00000244247,ENSG00000244199,ENSG00000241098,ENSG00000242012,ENSG00000287605,ENSG00000240478,ENSG00000286453,ENSG00000252257,ENSG00000242512,ENSG00000213155,ENSG00000239805,ENSG00000199839,ENSG00000266317,ENSG00000241231,ENSG00000237806
chr3	182525348	182525817	3:182525348-182525817	ENSG00000228766,ENSG00000287941,ENSG00000244247,ENSG00000244199,ENSG00000241098,ENSG00000287605,ENSG00000240478,ENSG00000286453,ENSG00000252257,ENSG00000213155,ENSG00000239805,ENSG00000199839,ENSG00000266317
chr3	182652347	182653178	3:182652347-182653178	ENSG00000238837,ENSG00000228766,ENSG00000287941,ENSG00000244199,ENSG00000241098,ENSG00000287605,ENSG00000240478,ENSG00000286453,ENSG00000252257,ENSG00000213155,ENSG00000239805,ENSG00000199839,ENSG00000266317
chr3	182654114	182654501	3:182654114-182654501	ENSG00000238837,ENSG00000228766,ENSG00000287941,ENSG00000244199,ENSG00000241098,ENSG00000252257,ENSG00000239805,ENSG00000199839,ENSG00000266317
chr3	182682170	182683118	3:182682170-182683118	ENSG00000243378,ENSG00000228766,ENSG00000287941,ENSG00000244199,ENSG00000241098,ENSG00000213155,ENSG00000239805,ENSG00000199839
chr3	182683404	182684058	3:182683404-182684058	ENSG00000243378,ENSG00000228766,ENSG00000287941,ENSG00000244199,ENSG00000241098,ENSG00000252257,ENSG00000213155,ENSG00000239805,ENSG00000199839
chr3	182692545	182693151	3:182692545-182693151	ENSG00000243378,ENSG00000228766,ENSG00000287941,ENSG00000244199,ENSG00000241098,ENSG00000286453,ENSG00000252257,ENSG00000213155,ENSG00000239805,ENSG00000199839,ENSG00000266317
chr3	182710506	182710832	3:182710506-182710832	ENSG00000270554,ENSG00000058063,ENSG00000287941,ENSG00000213155,ENSG00000239805
chr3	182713929	182714493	3:182713929-182714493	ENSG00000270554,ENSG00000058063
chr3	182716173	182716618	3:182716173-182716618	ENSG00000270554
chr3	182740597	182741118	3:182740597-182741118	ENSG00000270554,ENSG00000260377
chr3	182792743	182794329	3:182792743-182794329	ENSG00000270554,ENSG00000058063,ENSG00000240063
chr3	182803012	182803225	3:182803012-182803225	ENSG00000270554,ENSG00000058063,ENSG00000240063
chr3	182913852	182914508	3:182913852-182914508	ENSG00000243368,ENSG00000273261,ENSG00000270554,ENSG00000058063
chr3	182959733	182960405	3:182959733-182960405	ENSG00000243368,ENSG00000244346,ENSG00000273261
chr3	182962281	182962563	3:182962281-182962563	ENSG00000243368,ENSG00000244346
chr3	182967567	182968122	3:182967567-182968122	ENSG00000243368,ENSG00000244346,ENSG00000273261
chr3	182969343	182969589	3:182969343-182969589	ENSG00000243368,ENSG00000244346,ENSG00000273261
chr3	182979794	182981038	3:182979794-182981038	ENSG00000243368,ENSG00000043093
chr3	183017268	183017968	3:183017268-183017968	-
chr3	183018208	183019228	3:183018208-183019228	-
chr3	183074123	183074815	3:183074123-183074815	ENSG00000243368
chr3	183099008	183099997	3:183099008-183099997	ENSG00000243368,ENSG00000078070
chr3	183107844	183108118	3:183107844-183108118	ENSG00000078070
chr3	183115987	183116677	3:183115987-183116677	ENSG00000243368,ENSG00000078070
chr3	183122458	183122816	3:183122458-183122816	ENSG00000078070
chr3	183131330	183131607	3:183131330-183131607	-
chr3	183161722	183162076	3:183161722-183162076	ENSG00000078081
chr3	183162422	183163041	3:183162422-183163041	ENSG00000078081
chr3	183170857	183171460	3:183170857-183171460	ENSG00000078081
chr3	183172254	183173161	3:183172254-183173161	ENSG00000078081
chr3	183178867	183180303	3:183178867-183180303	ENSG00000053524,ENSG00000078081
chr3	183185579	183185972	3:183185579-183185972	ENSG00000053524
chr3	183210521	183211163	3:183210521-183211163	-
chr3	183212406	183212898	3:183212406-183212898	ENSG00000053524
chr3	183218882	183219126	3:183218882-183219126	-
chr3	183224527	183225035	3:183224527-183225035	-
chr3	183233825	183234166	3:183233825-183234166	-
chr3	183244062	183244717	3:183244062-183244717	ENSG00000202502,ENSG00000176597
chr3	183253161	183254964	3:183253161-183254964	ENSG00000202502,ENSG00000176597
chr3	183260103	183260506	3:183260103-183260506	ENSG00000202502,ENSG00000176597
chr3	183265057	183265604	3:183265057-183265604	ENSG00000202502,ENSG00000176597
chr3	183275292	183275906	3:183275292-183275906	ENSG00000202502,ENSG00000176597
chr3	183285790	183286333	3:183285790-183286333	ENSG00000202502,ENSG00000176597
chr3	183298872	183299359	3:183298872-183299359	ENSG00000053524
chr3	183306713	183307425	3:183306713-183307425	ENSG00000053524
chr3	183313454	183313704	3:183313454-183313704	ENSG00000053524
chr3	183342982	183343202	3:183342982-183343202	-
chr3	183375829	183376249	3:183375829-183376249	-
chr3	183380291	183380560	3:183380291-183380560	ENSG00000053524
chr3	183385932	183386412	3:183385932-183386412	-
chr3	183410623	183410998	3:183410623-183410998	-
chr3	183427853	183429158	3:183427853-183429158	ENSG00000053524
chr3	183440551	183440855	3:183440551-183440855	ENSG00000251730,ENSG00000199363,ENSG00000253092,ENSG00000201229,ENSG00000240024
chr3	183447231	183448259	3:183447231-183448259	ENSG00000271682,ENSG00000251730,ENSG00000199363,ENSG00000253092,ENSG00000201229,ENSG00000240024
chr3	183469281	183469761	3:183469281-183469761	ENSG00000243584,ENSG00000271682,ENSG00000251730,ENSG00000199363,ENSG00000253092,ENSG00000201229,ENSG00000240024
chr3	183475076	183475541	3:183475076-183475541	-
chr3	183480175	183480737	3:183480175-183480737	ENSG00000243584,ENSG00000271682
chr3	183490329	183491261	3:183490329-183491261	ENSG00000243584
chr3	183513194	183513648	3:183513194-183513648	ENSG00000243584
chr3	183516135	183516683	3:183516135-183516683	ENSG00000243584
chr3	183527195	183527666	3:183527195-183527666	ENSG00000243584,ENSG00000242522
chr3	183537330	183537774	3:183537330-183537774	ENSG00000242522,ENSG00000172578
chr3	183540879	183541147	3:183540879-183541147	ENSG00000242522,ENSG00000172578
chr3	183541871	183542180	3:183541871-183542180	ENSG00000243584,ENSG00000242522,ENSG00000172578
chr3	183555332	183556028	3:183555332-183556028	ENSG00000114796,ENSG00000243584,ENSG00000242522,ENSG00000172578
chr3	183564123	183564573	3:183564123-183564573	ENSG00000243584,ENSG00000172578
chr3	183576232	183576652	3:183576232-183576652	ENSG00000243584
chr3	183584588	183585133	3:183584588-183585133	ENSG00000243584
chr3	183587418	183587653	3:183587418-183587653	ENSG00000114796,ENSG00000243584
chr3	183635316	183637078	3:183635316-183637078	ENSG00000114796,ENSG00000243584
chr3	183681914	183682470	3:183681914-183682470	ENSG00000163872
chr3	183697505	183699106	3:183697505-183699106	ENSG00000163872,ENSG00000114796,ENSG00000243584
chr3	183766802	183767427	3:183766802-183767427	ENSG00000163872,ENSG00000243584
chr3	183815707	183816229	3:183815707-183816229	ENSG00000180834,ENSG00000233885,ENSG00000163872
chr3	183818771	183819168	3:183818771-183819168	ENSG00000233885,ENSG00000163872
chr3	183824662	183826143	3:183824662-183826143	ENSG00000180834,ENSG00000233885,ENSG00000163872
chr3	183845836	183846319	3:183845836-183846319	ENSG00000175193
chr3	183868696	183869215	3:183868696-183869215	ENSG00000263932
chr3	183870616	183870852	3:183870616-183870852	ENSG00000263932,ENSG00000234371,ENSG00000175193,ENSG00000283765
chr3	183878082	183878600	3:183878082-183878600	ENSG00000233441,ENSG00000263932,ENSG00000234371,ENSG00000175193,ENSG00000283765
chr3	183884618	183885251	3:183884618-183885251	ENSG00000233441,ENSG00000263932,ENSG00000234371,ENSG00000175193,ENSG00000283765
chr3	183895196	183895507	3:183895196-183895507	ENSG00000205955,ENSG00000233441,ENSG00000263932
chr3	184005876	184006359	3:184005876-184006359	ENSG00000205955,ENSG00000238020,ENSG00000178084,ENSG00000186090,ENSG00000223529,ENSG00000223882,ENSG00000114770,ENSG00000233441
chr3	184006630	184007055	3:184006630-184007055	ENSG00000186090,ENSG00000223882,ENSG00000114770
chr3	184017463	184018380	3:184017463-184018380	ENSG00000205955,ENSG00000178084,ENSG00000186090,ENSG00000223529,ENSG00000223882,ENSG00000114770
chr3	184022327	184022683	3:184022327-184022683	ENSG00000205955,ENSG00000238020,ENSG00000178084,ENSG00000186090,ENSG00000223529,ENSG00000114770
chr3	184085482	184085848	3:184085482-184085848	ENSG00000228205,ENSG00000273181,ENSG00000205955,ENSG00000186038,ENSG00000238020,ENSG00000207351,ENSG00000233576,ENSG00000178084,ENSG00000186090
chr3	184134171	184135875	3:184134171-184135875	ENSG00000161202,ENSG00000228205,ENSG00000145191,ENSG00000272721,ENSG00000273181,ENSG00000205955,ENSG00000238020
chr3	184155058	184156493	3:184155058-184156493	ENSG00000161203,ENSG00000161202,ENSG00000228205,ENSG00000145191,ENSG00000272721,ENSG00000273181
chr3	184174407	184175316	3:184174407-184175316	ENSG00000161204,ENSG00000161203,ENSG00000161202,ENSG00000228205,ENSG00000145191,ENSG00000272721,ENSG00000273181
chr3	184185534	184186621	3:184185534-184186621	ENSG00000161204,ENSG00000161203,ENSG00000161202,ENSG00000228205,ENSG00000145191,ENSG00000272721,ENSG00000273181
chr3	184227503	184227801	3:184227503-184227801	ENSG00000145198
chr3	184229352	184229835	3:184229352-184229835	ENSG00000221120,ENSG00000145198,ENSG00000228205
chr3	184240313	184240688	3:184240313-184240688	ENSG00000284917,ENSG00000284753,ENSG00000214160,ENSG00000221120,ENSG00000145198
chr3	184241571	184242271	3:184241571-184242271	ENSG00000284917,ENSG00000284753,ENSG00000214160,ENSG00000221120,ENSG00000145198
chr3	184248766	184249036	3:184248766-184249036	ENSG00000284917,ENSG00000284753,ENSG00000214160,ENSG00000221120,ENSG00000145198
chr3	184249324	184250526	3:184249324-184250526	ENSG00000163888,ENSG00000284917,ENSG00000284753,ENSG00000214160,ENSG00000221120,ENSG00000145198,ENSG00000228205
chr3	184259753	184260289	3:184259753-184260289	ENSG00000145194,ENSG00000163888
chr3	184262227	184262970	3:184262227-184262970	ENSG00000163888
chr3	184276075	184276336	3:184276075-184276336	ENSG00000145194
chr3	184276561	184276889	3:184276561-184276889	ENSG00000145194
chr3	184289416	184289812	3:184289416-184289812	ENSG00000175166,ENSG00000145194,ENSG00000228205
chr3	184298688	184299704	3:184298688-184299704	ENSG00000175182,ENSG00000114867,ENSG00000175166
chr3	184305681	184306013	3:184305681-184306013	ENSG00000114867,ENSG00000175166
chr3	184314387	184315469	3:184314387-184315469	ENSG00000175182,ENSG00000114867,ENSG00000175166
chr3	184320027	184320441	3:184320027-184320441	ENSG00000175182,ENSG00000212158,ENSG00000114867
chr3	184335656	184336781	3:184335656-184336781	ENSG00000175182,ENSG00000212158,ENSG00000114867
chr3	184347879	184348346	3:184347879-184348346	ENSG00000114859,ENSG00000175182
chr3	184354096	184354543	3:184354096-184354543	ENSG00000163882,ENSG00000114859,ENSG00000175182
chr3	184361445	184362329	3:184361445-184362329	ENSG00000163882,ENSG00000114859
chr3	184362770	184363643	3:184362770-184363643	ENSG00000163882,ENSG00000114859,ENSG00000175182
chr3	184380278	184380885	3:184380278-184380885	ENSG00000090539,ENSG00000090534
chr3	184381368	184381940	3:184381368-184381940	ENSG00000090539,ENSG00000090534
chr3	184405001	184405382	3:184405001-184405382	ENSG00000224153
chr3	184417794	184418275	3:184417794-184418275	ENSG00000283625,ENSG00000224153,ENSG00000090539,ENSG00000090534
chr3	184441186	184441764	3:184441186-184441764	-
chr3	184466333	184467000	3:184466333-184467000	ENSG00000283625,ENSG00000090534
chr3	184472837	184473569	3:184472837-184473569	ENSG00000283625,ENSG00000090534
chr3	184492197	184492750	3:184492197-184492750	ENSG00000227509,ENSG00000283625
chr3	184513547	184514232	3:184513547-184514232	ENSG00000227509,ENSG00000283625,ENSG00000224153,ENSG00000090539,ENSG00000090534,ENSG00000163882
chr3	184525089	184526386	3:184525089-184526386	ENSG00000283625,ENSG00000090534
chr3	184541072	184541367	3:184541072-184541367	ENSG00000090534
chr3	184543905	184544409	3:184543905-184544409	ENSG00000090534
chr3	184561065	184561953	3:184561065-184561953	ENSG00000288576,ENSG00000272970,ENSG00000177383,ENSG00000182580,ENSG00000230215
chr3	184568940	184569604	3:184568940-184569604	ENSG00000182580
chr3	184583480	184584321	3:184583480-184584321	ENSG00000182580
chr3	184590928	184591268	3:184590928-184591268	-
chr3	184601172	184601814	3:184601172-184601814	-
chr3	184603945	184604415	3:184603945-184604415	-
chr3	184608299	184608665	3:184608299-184608665	-
chr3	184619432	184619875	3:184619432-184619875	-
chr3	184636839	184637191	3:184636839-184637191	-
chr3	184637535	184637998	3:184637535-184637998	-
chr3	184642256	184642966	3:184642256-184642966	-
chr3	184658541	184658838	3:184658541-184658838	-
chr3	184660817	184661270	3:184660817-184661270	-
chr3	184677021	184677293	3:184677021-184677293	ENSG00000177383
chr3	184678923	184679233	3:184678923-184679233	-
chr3	184687590	184688149	3:184687590-184688149	ENSG00000272970,ENSG00000177383
chr3	184691313	184691770	3:184691313-184691770	ENSG00000272970,ENSG00000177383
chr3	184711007	184712651	3:184711007-184712651	ENSG00000272970,ENSG00000177383
chr3	184727393	184727708	3:184727393-184727708	ENSG00000272922,ENSG00000273403,ENSG00000272970,ENSG00000177383
chr3	184740644	184740857	3:184740644-184740857	ENSG00000272922,ENSG00000273403
chr3	184756996	184757875	3:184756996-184757875	ENSG00000272922,ENSG00000273403
chr3	184765869	184766155	3:184765869-184766155	ENSG00000288576,ENSG00000272922,ENSG00000273403,ENSG00000229433
chr3	184777679	184778027	3:184777679-184778027	ENSG00000288576,ENSG00000229433,ENSG00000182580,ENSG00000230215
chr3	184784991	184785364	3:184784991-184785364	ENSG00000288576
chr3	184786494	184787061	3:184786494-184787061	ENSG00000288576,ENSG00000230215
chr3	184795272	184795676	3:184795272-184795676	ENSG00000156931
chr3	184803182	184803578	3:184803182-184803578	ENSG00000156931
chr3	184811937	184812915	3:184811937-184812915	ENSG00000156931
chr3	184820991	184821279	3:184820991-184821279	ENSG00000156931
chr3	185093023	185093634	3:185093023-185093634	ENSG00000223358
chr3	185152425	185153625	3:185152425-185153625	ENSG00000223358,ENSG00000187068
chr3	185175505	185175861	3:185175505-185175861	ENSG00000223358
chr3	185253736	185254395	3:185253736-185254395	ENSG00000229638,ENSG00000264614,ENSG00000229704,ENSG00000113790
chr3	185270290	185270959	3:185270290-185270959	ENSG00000073803,ENSG00000113790
chr3	185282687	185283289	3:185282687-185283289	ENSG00000073803,ENSG00000113790
chr3	185332235	185332834	3:185332235-185332834	ENSG00000229638,ENSG00000073803
chr3	185354044	185354521	3:185354044-185354521	ENSG00000229638,ENSG00000073803
chr3	185362979	185363922	3:185362979-185363922	ENSG00000229638,ENSG00000073803
chr3	185498247	185499332	3:185498247-185499332	ENSG00000286086,ENSG00000163900,ENSG00000229638
chr3	185537384	185537909	3:185537384-185537909	ENSG00000163898,ENSG00000229638
chr3	185558952	185559450	3:185558952-185559450	ENSG00000163898,ENSG00000229638
chr3	185561421	185562209	3:185561421-185562209	ENSG00000163898,ENSG00000229638
chr3	185575344	185575726	3:185575344-185575726	ENSG00000236489,ENSG00000163904,ENSG00000229638
chr3	185585924	185586666	3:185585924-185586666	ENSG00000236489,ENSG00000163904
chr3	185593966	185594419	3:185593966-185594419	ENSG00000236489,ENSG00000163904
chr3	185595638	185595943	3:185595638-185595943	ENSG00000236489,ENSG00000163904
chr3	185646818	185647204	3:185646818-185647204	ENSG00000073792,ENSG00000236489
chr3	185660380	185660708	3:185660380-185660708	ENSG00000265470,ENSG00000236489
chr3	185677345	185677602	3:185677345-185677602	ENSG00000073792
chr3	185685535	185685792	3:185685535-185685792	ENSG00000073792
chr3	185700008	185700226	3:185700008-185700226	ENSG00000163915
chr3	185701956	185702169	3:185701956-185702169	-
chr3	185702748	185703082	3:185702748-185703082	ENSG00000163915
chr3	185708794	185709722	3:185708794-185709722	ENSG00000163915
chr3	185711526	185712064	3:185711526-185712064	ENSG00000163915
chr3	185720794	185721211	3:185720794-185721211	ENSG00000163915
chr3	185731932	185732177	3:185731932-185732177	ENSG00000163915
chr3	185734036	185734282	3:185734036-185734282	ENSG00000163915
chr3	185745137	185746263	3:185745137-185746263	-
chr3	185753184	185753816	3:185753184-185753816	ENSG00000265470
chr3	185760433	185760670	3:185760433-185760670	ENSG00000265470
chr3	185763471	185764063	3:185763471-185764063	ENSG00000265470
chr3	185796812	185797306	3:185796812-185797306	-
chr3	185813851	185814148	3:185813851-185814148	ENSG00000073792
chr3	185815079	185816166	3:185815079-185816166	ENSG00000073792
chr3	185823523	185825780	3:185823523-185825780	ENSG00000073792
chr3	185887083	185887341	3:185887083-185887341	-
chr3	185910423	185911334	3:185910423-185911334	-
chr3	185911843	185912096	3:185911843-185912096	-
chr3	185913004	185913451	3:185913004-185913451	-
chr3	185920382	185921053	3:185920382-185921053	ENSG00000136527
chr3	185928581	185928865	3:185928581-185928865	ENSG00000136527
chr3	185937077	185938431	3:185937077-185938431	ENSG00000136527
chr3	185943292	185943936	3:185943292-185943936	ENSG00000171658,ENSG00000136527
chr3	185959740	185960369	3:185959740-185960369	ENSG00000171658
chr3	185977204	185977862	3:185977204-185977862	ENSG00000213139,ENSG00000171658
chr3	185983658	185984025	3:185983658-185984025	ENSG00000171658
chr3	186003030	186003423	3:186003030-186003423	-
chr3	186025198	186025818	3:186025198-186025818	ENSG00000234197,ENSG00000277118
chr3	186060186	186060900	3:186060186-186060900	ENSG00000234197,ENSG00000277118,ENSG00000244405
chr3	186097744	186098473	3:186097744-186098473	ENSG00000234197,ENSG00000277118,ENSG00000244405
chr3	186108953	186109593	3:186108953-186109593	ENSG00000234197,ENSG00000277118,ENSG00000244405
chr3	186118628	186118976	3:186118628-186118976	ENSG00000234197,ENSG00000277118,ENSG00000244405
chr3	186142478	186143209	3:186142478-186143209	ENSG00000234197,ENSG00000277118
chr3	186151277	186151597	3:186151277-186151597	-
chr3	186152798	186153470	3:186152798-186153470	ENSG00000234197,ENSG00000277118
chr3	186162241	186162606	3:186162241-186162606	ENSG00000058866,ENSG00000234197,ENSG00000277118
chr3	186185196	186185721	3:186185196-186185721	ENSG00000234197,ENSG00000277118
chr3	186193507	186194414	3:186193507-186194414	-
chr3	186209848	186210632	3:186209848-186210632	ENSG00000234197,ENSG00000277118
chr3	186217750	186218167	3:186217750-186218167	-
chr3	186241950	186242946	3:186241950-186242946	ENSG00000226859,ENSG00000058866,ENSG00000234197,ENSG00000277118
chr3	186254560	186255231	3:186254560-186255231	ENSG00000226859
chr3	186259646	186260112	3:186259646-186260112	ENSG00000213139,ENSG00000058866
chr3	186280900	186281202	3:186280900-186281202	ENSG00000058866
chr3	186342196	186342658	3:186342196-186342658	-
chr3	186361665	186362470	3:186361665-186362470	ENSG00000226859,ENSG00000234548,ENSG00000058866
chr3	186368186	186368454	3:186368186-186368454	ENSG00000058866
chr3	186374464	186374775	3:186374464-186374775	ENSG00000226859,ENSG00000234548,ENSG00000058866
chr3	186413920	186414336	3:186413920-186414336	ENSG00000226859,ENSG00000224406,ENSG00000234548
chr3	186425168	186425498	3:186425168-186425498	ENSG00000234548
chr3	186427490	186428095	3:186427490-186428095	ENSG00000226859,ENSG00000224406,ENSG00000234548
chr3	186495044	186495308	3:186495044-186495308	ENSG00000226859,ENSG00000224406
chr3	186502449	186503352	3:186502449-186503352	ENSG00000226859,ENSG00000224406,ENSG00000234548
chr3	186509535	186509880	3:186509535-186509880	ENSG00000226859,ENSG00000224406,ENSG00000234548
chr3	186515078	186515480	3:186515078-186515480	ENSG00000226859,ENSG00000224406
chr3	186519119	186519671	3:186519119-186519671	ENSG00000226859,ENSG00000224406,ENSG00000234548
chr3	186529006	186529563	3:186529006-186529563	ENSG00000283390,ENSG00000213139,ENSG00000226859,ENSG00000224406,ENSG00000234548
chr3	186534132	186534378	3:186534132-186534378	ENSG00000213139
chr3	186540047	186540890	3:186540047-186540890	ENSG00000113838,ENSG00000213139
chr3	186566911	186567657	3:186566911-186567657	ENSG00000283149,ENSG00000090520,ENSG00000113838
chr3	186570248	186570939	3:186570248-186570939	ENSG00000283390,ENSG00000283149,ENSG00000090520,ENSG00000113838
chr3	186614621	186615088	3:186614621-186615088	ENSG00000090512,ENSG00000275696,ENSG00000145192,ENSG00000283390
chr3	186616931	186617508	3:186616931-186617508	ENSG00000226652,ENSG00000225175,ENSG00000113905,ENSG00000090512,ENSG00000275696,ENSG00000145192,ENSG00000283390,ENSG00000283149
chr3	186706031	186706758	3:186706031-186706758	ENSG00000226652,ENSG00000113889,ENSG00000226724,ENSG00000225175,ENSG00000113905,ENSG00000090512,ENSG00000275696,ENSG00000283390,ENSG00000197099
chr3	186714488	186715007	3:186714488-186715007	ENSG00000226652,ENSG00000113889,ENSG00000226724,ENSG00000225175,ENSG00000113905,ENSG00000090512,ENSG00000275696,ENSG00000197099
chr3	186746073	186746470	3:186746073-186746470	ENSG00000226652,ENSG00000113905,ENSG00000090512,ENSG00000197099
chr3	186772463	186773327	3:186772463-186773327	ENSG00000221420,ENSG00000200320,ENSG00000263776,ENSG00000283958,ENSG00000200418,ENSG00000238942,ENSG00000156976,ENSG00000263826,ENSG00000230951,ENSG00000207505,ENSG00000226652,ENSG00000090512,ENSG00000197099
chr3	186782881	186784443	3:186782881-186784443	ENSG00000221420,ENSG00000200320,ENSG00000263776,ENSG00000163918,ENSG00000231724,ENSG00000283958,ENSG00000200418,ENSG00000238942,ENSG00000156976,ENSG00000263826,ENSG00000230951,ENSG00000207505,ENSG00000226652
chr3	186790124	186791112	3:186790124-186791112	ENSG00000221420,ENSG00000200320,ENSG00000263776,ENSG00000163918,ENSG00000283958,ENSG00000200418,ENSG00000238942,ENSG00000156976,ENSG00000263826
chr3	186806102	186807023	3:186806102-186807023	ENSG00000221420,ENSG00000200320,ENSG00000263776,ENSG00000163918,ENSG00000231724,ENSG00000283958,ENSG00000200418,ENSG00000238942,ENSG00000156976,ENSG00000263826
chr3	186825459	186826014	3:186825459-186826014	ENSG00000231724,ENSG00000232233,ENSG00000231982
chr3	186826950	186827847	3:186826950-186827847	ENSG00000163918,ENSG00000231724,ENSG00000232233,ENSG00000231982
chr3	186849344	186849671	3:186849344-186849671	ENSG00000181092,ENSG00000226482
chr3	186851941	186852164	3:186851941-186852164	ENSG00000181092,ENSG00000226482
chr3	186871397	186871747	3:186871397-186871747	ENSG00000226482
chr3	186882113	186882489	3:186882113-186882489	-
chr3	186888503	186889044	3:186888503-186889044	ENSG00000226482,ENSG00000223803,ENSG00000233565
chr3	186908899	186909626	3:186908899-186909626	ENSG00000223803,ENSG00000233565
chr3	186913634	186913901	3:186913634-186913901	ENSG00000223803,ENSG00000233565
chr3	186916100	186916643	3:186916100-186916643	ENSG00000223803,ENSG00000233565
chr3	186930271	186931713	3:186930271-186931713	ENSG00000233565,ENSG00000073849
chr3	186932781	186933037	3:186932781-186933037	ENSG00000073849
chr3	186952953	186953561	3:186952953-186953561	ENSG00000073849
chr3	186959098	186959434	3:186959098-186959434	-
chr3	186967542	186968124	3:186967542-186968124	ENSG00000073849
chr3	186977237	186977539	3:186977237-186977539	ENSG00000073849
chr3	186985813	186986317	3:186985813-186986317	ENSG00000073849
chr3	187012101	187012401	3:187012101-187012401	ENSG00000073849
chr3	187012692	187013235	3:187012692-187013235	ENSG00000073849
chr3	187025903	187026347	3:187025903-187026347	ENSG00000073849
chr3	187029256	187029701	3:187029256-187029701	ENSG00000073849
chr3	187041933	187042274	3:187041933-187042274	ENSG00000073849
chr3	187044278	187044592	3:187044278-187044592	ENSG00000073849
chr3	187066663	187066939	3:187066663-187066939	ENSG00000073849
chr3	187072504	187072932	3:187072504-187072932	ENSG00000073849
chr3	187082746	187083262	3:187082746-187083262	-
chr3	187101528	187102373	3:187101528-187102373	ENSG00000198491
chr3	187113183	187113395	3:187113183-187113395	-
chr3	187125436	187125828	3:187125436-187125828	-
chr3	187130612	187131195	3:187130612-187131195	ENSG00000163923
chr3	187139171	187139908	3:187139171-187139908	ENSG00000163923,ENSG00000198491
chr3	187150565	187150904	3:187150565-187150904	ENSG00000198491
chr3	187188832	187189431	3:187188832-187189431	ENSG00000163923,ENSG00000198491,ENSG00000175077
chr3	187291179	187291406	3:187291179-187291406	ENSG00000127241,ENSG00000283175
chr3	187318752	187320076	3:187318752-187320076	ENSG00000198491,ENSG00000127241,ENSG00000283175,ENSG00000280270,ENSG00000239093,ENSG00000228952
chr3	187367931	187369240	3:187367931-187369240	ENSG00000136514,ENSG00000280270,ENSG00000239093,ENSG00000228952
chr3	187616251	187616556	3:187616251-187616556	ENSG00000280270,ENSG00000239093,ENSG00000228952
chr3	187669783	187670106	3:187669783-187670106	ENSG00000280270,ENSG00000239093,ENSG00000228952,ENSG00000157005
chr3	187679024	187679283	3:187679024-187679283	ENSG00000198491,ENSG00000239093,ENSG00000228952,ENSG00000157005
chr3	187679744	187680027	3:187679744-187680027	ENSG00000198491,ENSG00000239093,ENSG00000228952,ENSG00000157005
chr3	187684854	187685073	3:187684854-187685073	ENSG00000239093,ENSG00000228952,ENSG00000198471,ENSG00000228804
chr3	187706960	187707288	3:187706960-187707288	ENSG00000198471,ENSG00000228804
chr3	187714476	187714838	3:187714476-187714838	ENSG00000198491,ENSG00000239093,ENSG00000228952,ENSG00000198471,ENSG00000228804
chr3	187737529	187737910	3:187737529-187737910	ENSG00000113916,ENSG00000285938
chr3	187739685	187740220	3:187739685-187740220	ENSG00000113916,ENSG00000285938
chr3	187742965	187743219	3:187742965-187743219	ENSG00000113916,ENSG00000285938
chr3	187745303	187745921	3:187745303-187745921	ENSG00000113916,ENSG00000285938
chr3	187748100	187748313	3:187748100-187748313	ENSG00000113916,ENSG00000285938
chr3	187777209	187777906	3:187777209-187777906	ENSG00000224049
chr3	187788889	187789732	3:187788889-187789732	ENSG00000224049
chr3	187822535	187822807	3:187822535-187822807	ENSG00000224049
chr3	187828960	187829497	3:187828960-187829497	ENSG00000224049
chr3	187919025	187919628	3:187919025-187919628	-
chr3	187951729	187952158	3:187951729-187952158	ENSG00000236864
chr3	187955104	187955665	3:187955104-187955665	ENSG00000236864,ENSG00000224187
chr3	187958609	187958934	3:187958609-187958934	ENSG00000236864,ENSG00000224187
chr3	187966708	187967058	3:187966708-187967058	ENSG00000224187
chr3	187978686	187978956	3:187978686-187978956	ENSG00000224187
chr3	187979468	187980058	3:187979468-187980058	ENSG00000224187,ENSG00000225058,ENSG00000236412
chr3	187986502	187986995	3:187986502-187986995	ENSG00000224187,ENSG00000225058,ENSG00000236412
chr3	187999932	188000409	3:187999932-188000409	ENSG00000225058,ENSG00000236412
chr3	188041264	188041527	3:188041264-188041527	-
chr3	188049815	188050376	3:188049815-188050376	ENSG00000234238
chr3	188060953	188061555	3:188060953-188061555	ENSG00000234238,ENSG00000279891
chr3	188072608	188072951	3:188072608-188072951	ENSG00000234238
chr3	188097772	188098115	3:188097772-188098115	ENSG00000234238
chr3	188123244	188123505	3:188123244-188123505	ENSG00000234238,ENSG00000279891
chr3	188137232	188137476	3:188137232-188137476	-
chr3	188153682	188154609	3:188153682-188154609	ENSG00000270959,ENSG00000145012,ENSG00000279891
chr3	188164280	188164604	3:188164280-188164604	ENSG00000270959,ENSG00000279891
chr3	188185809	188186323	3:188185809-188186323	ENSG00000279891
chr3	188202258	188202912	3:188202258-188202912	ENSG00000145012,ENSG00000279891
chr3	188203800	188204114	3:188203800-188204114	ENSG00000145012,ENSG00000279891
chr3	188214335	188214873	3:188214335-188214873	ENSG00000145012,ENSG00000279891
chr3	188217183	188217478	3:188217183-188217478	ENSG00000145012
chr3	188270350	188270674	3:188270350-188270674	-
chr3	188359008	188359829	3:188359008-188359829	ENSG00000224563
chr3	188400553	188400833	3:188400553-188400833	-
chr3	188403569	188403861	3:188403569-188403861	-
chr3	188421752	188422452	3:188421752-188422452	ENSG00000224563
chr3	188433084	188433556	3:188433084-188433556	-
chr3	188438922	188439613	3:188438922-188439613	ENSG00000224563
chr3	188446495	188447126	3:188446495-188447126	ENSG00000224563
chr3	188489701	188489988	3:188489701-188489988	ENSG00000145012
chr3	188507036	188507670	3:188507036-188507670	ENSG00000224563
chr3	188558286	188558602	3:188558286-188558602	ENSG00000224563
chr3	188583895	188584362	3:188583895-188584362	ENSG00000145012,ENSG00000224563
chr3	188588845	188589413	3:188588845-188589413	ENSG00000145012,ENSG00000224563
chr3	188607970	188608290	3:188607970-188608290	ENSG00000145012,ENSG00000224563
chr3	188646534	188647158	3:188646534-188647158	ENSG00000224563
chr3	188672141	188672383	3:188672141-188672383	-
chr3	188686283	188686983	3:188686283-188686983	ENSG00000224563,ENSG00000207651
chr3	188701598	188702095	3:188701598-188702095	ENSG00000207651
chr3	188712178	188713012	3:188712178-188713012	ENSG00000207651
chr3	188748955	188749282	3:188748955-188749282	ENSG00000145012
chr3	188792646	188793297	3:188792646-188793297	-
chr3	188916866	188917488	3:188916866-188917488	-
chr3	188947357	188947880	3:188947357-188947880	ENSG00000113916,ENSG00000285938,ENSG00000234076,ENSG00000188001
chr3	188949060	188949273	3:188949060-188949273	ENSG00000234076,ENSG00000188001
chr3	188954583	188954855	3:188954583-188954855	ENSG00000113916,ENSG00000285938,ENSG00000234076,ENSG00000188001
chr3	188959455	188959730	3:188959455-188959730	ENSG00000285938
chr3	188972159	188972727	3:188972159-188972727	ENSG00000188001
chr3	188974865	188975564	3:188974865-188975564	ENSG00000188001,ENSG00000236182
chr3	188989099	188989640	3:188989099-188989640	ENSG00000236182
chr3	189039356	189039918	3:189039356-189039918	-
chr3	189041483	189041931	3:189041483-189041931	-
chr3	189121203	189121504	3:189121203-189121504	ENSG00000188001
chr3	189132251	189132842	3:189132251-189132842	ENSG00000188001
chr3	189144717	189144948	3:189144717-189144948	ENSG00000188001
chr3	189148113	189148439	3:189148113-189148439	ENSG00000188001
chr3	189229386	189229893	3:189229386-189229893	ENSG00000230115
chr3	189262628	189263002	3:189262628-189263002	ENSG00000188001,ENSG00000230115
chr3	189276816	189277326	3:189276816-189277326	ENSG00000230115,ENSG00000227971,ENSG00000216058
chr3	189286065	189286434	3:189286065-189286434	ENSG00000230115
chr3	189324549	189325272	3:189324549-189325272	ENSG00000230115,ENSG00000227971,ENSG00000216058
chr3	189333342	189333560	3:189333342-189333560	-
chr3	189512124	189512628	3:189512124-189512628	ENSG00000227971,ENSG00000216058
chr3	189529914	189530132	3:189529914-189530132	ENSG00000227971
chr3	189530709	189531150	3:189530709-189531150	ENSG00000227971,ENSG00000216058
chr3	189598752	189599123	3:189598752-189599123	ENSG00000227971,ENSG00000216058
chr3	189630801	189631367	3:189630801-189631367	ENSG00000073282,ENSG00000227971
chr3	189776273	189776601	3:189776273-189776601	ENSG00000073282,ENSG00000216058
chr3	189790427	189791037	3:189790427-189791037	ENSG00000073282,ENSG00000216058
chr3	189948439	189948791	3:189948439-189948791	ENSG00000227971,ENSG00000216058
chr3	189958274	189958661	3:189958274-189958661	ENSG00000090530
chr3	189961650	189961980	3:189961650-189961980	ENSG00000090530,ENSG00000230077
chr3	189964813	189965279	3:189964813-189965279	ENSG00000090530,ENSG00000230077
chr3	189982476	189982916	3:189982476-189982916	ENSG00000090530
chr3	190017607	190018099	3:190017607-190018099	-
chr3	190038200	190038419	3:190038200-190038419	-
chr3	190043226	190043474	3:190043226-190043474	-
chr3	190049028	190049243	3:190049028-190049243	-
chr3	190056810	190057107	3:190056810-190057107	-
chr3	190073282	190073849	3:190073282-190073849	-
chr3	190081631	190081909	3:190081631-190081909	-
chr3	190092192	190092679	3:190092192-190092679	ENSG00000090530,ENSG00000225764
chr3	190101348	190101883	3:190101348-190101883	ENSG00000216058,ENSG00000090530,ENSG00000225764
chr3	190120134	190121228	3:190120134-190121228	ENSG00000090530,ENSG00000225764
chr3	190169466	190170273	3:190169466-190170273	ENSG00000212489,ENSG00000238077
chr3	190176158	190176681	3:190176158-190176681	ENSG00000216058,ENSG00000212489,ENSG00000238077
chr3	190200293	190200633	3:190200293-190200633	ENSG00000230077
chr3	190201304	190202078	3:190201304-190202078	ENSG00000230077
chr3	190225079	190225362	3:190225079-190225362	-
chr3	190231665	190232409	3:190231665-190232409	ENSG00000163347
chr3	190301524	190302072	3:190301524-190302072	ENSG00000163347
chr3	190322020	190322929	3:190322020-190322929	ENSG00000163347,ENSG00000113946
chr3	190323200	190323595	3:190323200-190323595	ENSG00000163347,ENSG00000113946
chr3	190338816	190339485	3:190338816-190339485	ENSG00000163347
chr3	190345108	190345383	3:190345108-190345383	-
chr3	190357427	190357762	3:190357427-190357762	-
chr3	190384343	190384807	3:190384343-190384807	ENSG00000113946
chr3	190402085	190402339	3:190402085-190402339	ENSG00000113946
chr3	190424527	190424809	3:190424527-190424809	-
chr3	190426447	190426935	3:190426447-190426935	-
chr3	190436479	190436896	3:190436479-190436896	ENSG00000198398
chr3	190446587	190447155	3:190446587-190447155	ENSG00000198398
chr3	190485985	190486673	3:190485985-190486673	ENSG00000196083,ENSG00000232610
chr3	190504289	190504647	3:190504289-190504647	ENSG00000196083
chr3	190513530	190514301	3:190513530-190514301	ENSG00000196083
chr3	190514627	190515100	3:190514627-190515100	ENSG00000196083
chr3	190528471	190528916	3:190528471-190528916	ENSG00000196083
chr3	190533512	190533774	3:190533512-190533774	-
chr3	190566278	190566985	3:190566278-190566985	ENSG00000196083,ENSG00000273370
chr3	190575443	190575835	3:190575443-190575835	ENSG00000196083,ENSG00000273370,ENSG00000232610
chr3	190580920	190581632	3:190580920-190581632	ENSG00000196083,ENSG00000273370,ENSG00000232610
chr3	190586414	190587618	3:190586414-190587618	-
chr3	190617015	190617775	3:190617015-190617775	ENSG00000196083,ENSG00000231047,ENSG00000223117,ENSG00000273370
chr3	190645931	190646532	3:190645931-190646532	ENSG00000223117,ENSG00000273370,ENSG00000232610
chr3	190671123	190671418	3:190671123-190671418	ENSG00000273370,ENSG00000232610
chr3	190696997	190697575	3:190696997-190697575	ENSG00000228730,ENSG00000232610
chr3	190700967	190701255	3:190700967-190701255	ENSG00000228730,ENSG00000232610
chr3	190854096	190854613	3:190854096-190854613	ENSG00000214147,ENSG00000205835
chr3	190855456	190855752	3:190855456-190855752	ENSG00000214147,ENSG00000205835
chr3	190862566	190863273	3:190862566-190863273	ENSG00000214147,ENSG00000205835
chr3	190884165	190884629	3:190884165-190884629	ENSG00000214147
chr3	190886880	190887267	3:190886880-190887267	ENSG00000214147,ENSG00000205835,ENSG00000223812
chr3	190963863	190964093	3:190963863-190964093	-
chr3	190964737	190965412	3:190964737-190965412	ENSG00000232610,ENSG00000214147,ENSG00000188729,ENSG00000253548
chr3	190977027	190977424	3:190977027-190977424	ENSG00000214147,ENSG00000188729
chr3	190983760	190984455	3:190983760-190984455	ENSG00000214147,ENSG00000188729,ENSG00000223812,ENSG00000253548,ENSG00000237653,ENSG00000222583
chr3	191022334	191022753	3:191022334-191022753	ENSG00000214147,ENSG00000188729,ENSG00000253548
chr3	191050904	191051365	3:191050904-191051365	-
chr3	191090724	191091138	3:191090724-191091138	ENSG00000188729,ENSG00000223812,ENSG00000253548,ENSG00000237653
chr3	191239833	191240063	3:191239833-191240063	ENSG00000188729,ENSG00000233308,ENSG00000223812
chr3	191245914	191246488	3:191245914-191246488	ENSG00000188729,ENSG00000233308,ENSG00000188958,ENSG00000152492,ENSG00000223812,ENSG00000253548
chr3	191253195	191253548	3:191253195-191253548	ENSG00000188729,ENSG00000188958,ENSG00000223812,ENSG00000253548
chr3	191258959	191259257	3:191258959-191259257	ENSG00000188729,ENSG00000188958,ENSG00000223812,ENSG00000253548
chr3	191263651	191263938	3:191263651-191263938	ENSG00000188729,ENSG00000188958
chr3	191290380	191290743	3:191290380-191290743	ENSG00000188729,ENSG00000188958,ENSG00000152492,ENSG00000223812,ENSG00000253548
chr3	191295879	191296413	3:191295879-191296413	ENSG00000188729,ENSG00000188958,ENSG00000223812,ENSG00000253548
chr3	191328629	191330109	3:191328629-191330109	ENSG00000188958,ENSG00000152492
chr3	191372071	191372385	3:191372071-191372385	ENSG00000152492,ENSG00000223812
chr3	191631303	191631954	3:191631303-191631954	ENSG00000223812,ENSG00000253548,ENSG00000201860,ENSG00000237653
chr3	192008634	192008925	3:192008634-192008925	ENSG00000223812,ENSG00000253548,ENSG00000237653,ENSG00000232353,ENSG00000287178,ENSG00000222583,ENSG00000231383
chr3	192130477	192130783	3:192130477-192130783	ENSG00000237653,ENSG00000287178,ENSG00000222583,ENSG00000231383
chr3	192154979	192155247	3:192154979-192155247	ENSG00000287178,ENSG00000222583,ENSG00000231383
chr3	192188303	192188646	3:192188303-192188646	ENSG00000223812,ENSG00000253548,ENSG00000237653,ENSG00000287178,ENSG00000222583,ENSG00000231383
chr3	192331714	192331987	3:192331714-192331987	ENSG00000231383
chr3	192340160	192340583	3:192340160-192340583	ENSG00000237653,ENSG00000287178,ENSG00000222583,ENSG00000231383
chr3	192382944	192383353	3:192382944-192383353	ENSG00000223812,ENSG00000253548,ENSG00000237653,ENSG00000287178,ENSG00000222583,ENSG00000231383
chr3	192408001	192408248	3:192408001-192408248	ENSG00000114279
chr3	192409174	192410412	3:192409174-192410412	ENSG00000253548,ENSG00000114279,ENSG00000231383
chr3	192444473	192444753	3:192444473-192444753	ENSG00000223812,ENSG00000253548,ENSG00000287178,ENSG00000222583,ENSG00000231383,ENSG00000200184
chr3	192467352	192467875	3:192467352-192467875	ENSG00000200184
chr3	192483127	192483659	3:192483127-192483659	ENSG00000200184
chr3	192487206	192487502	3:192487206-192487502	-
chr3	192494014	192494690	3:192494014-192494690	ENSG00000223812,ENSG00000222583,ENSG00000231383,ENSG00000230126,ENSG00000226709,ENSG00000200184,ENSG00000236229,ENSG00000225473
chr3	192513961	192515212	3:192513961-192515212	ENSG00000230126,ENSG00000226709,ENSG00000200184
chr3	192526851	192527416	3:192526851-192527416	ENSG00000230126,ENSG00000226709,ENSG00000238902,ENSG00000200184
chr3	192566629	192567091	3:192566629-192567091	ENSG00000200184
chr3	192571393	192572015	3:192571393-192572015	ENSG00000114279,ENSG00000200184,ENSG00000225473
chr3	192802894	192803234	3:192802894-192803234	ENSG00000200184,ENSG00000236229
chr3	192812869	192813385	3:192812869-192813385	ENSG00000200184,ENSG00000236229,ENSG00000225473
chr3	192851898	192852209	3:192851898-192852209	-
chr3	192892909	192893527	3:192892909-192893527	ENSG00000200184,ENSG00000180611,ENSG00000236229,ENSG00000225473,ENSG00000224855
chr3	192898926	192899362	3:192898926-192899362	ENSG00000200184,ENSG00000180611,ENSG00000236229
chr3	192916921	192917478	3:192916921-192917478	ENSG00000180611
chr3	192917771	192918337	3:192917771-192918337	ENSG00000180611
chr3	193016258	193017012	3:193016258-193017012	ENSG00000200184
chr3	193029958	193030588	3:193029958-193030588	ENSG00000200184,ENSG00000236229
chr3	193190405	193190869	3:193190405-193190869	ENSG00000232130,ENSG00000236229,ENSG00000187527,ENSG00000236508,ENSG00000225473
chr3	193240847	193241674	3:193240847-193241674	ENSG00000232130,ENSG00000236229,ENSG00000127252,ENSG00000187527,ENSG00000236508
chr3	193330450	193330971	3:193330450-193330971	ENSG00000200184,ENSG00000232130,ENSG00000236229,ENSG00000187527,ENSG00000236508,ENSG00000225473
chr3	193342753	193342996	3:193342753-193342996	ENSG00000187527,ENSG00000236508
chr3	193344248	193344680	3:193344248-193344680	ENSG00000232130,ENSG00000236229,ENSG00000187527,ENSG00000236508,ENSG00000225473
chr3	193446866	193447464	3:193446866-193447464	ENSG00000232130,ENSG00000236229,ENSG00000187527,ENSG00000236508,ENSG00000127249,ENSG00000225473
chr3	193461523	193462104	3:193461523-193462104	ENSG00000127249,ENSG00000225473
chr3	193571263	193571606	3:193571263-193571606	ENSG00000225473,ENSG00000236297
chr3	193572462	193572791	3:193572462-193572791	ENSG00000225473,ENSG00000236297
chr3	193580679	193580901	3:193580679-193580901	ENSG00000225473,ENSG00000236297
chr3	193592861	193593965	3:193592861-193593965	ENSG00000127249,ENSG00000236297,ENSG00000198836,ENSG00000224855,ENSG00000207370
chr3	193599213	193599844	3:193599213-193599844	ENSG00000127249,ENSG00000236297,ENSG00000198836,ENSG00000224855,ENSG00000207370
chr3	193605858	193606351	3:193605858-193606351	ENSG00000198836,ENSG00000224855,ENSG00000207370
chr3	193612002	193612306	3:193612002-193612306	ENSG00000198836,ENSG00000224855,ENSG00000207370
chr3	193680052	193680481	3:193680052-193680481	ENSG00000224855
chr3	193686112	193686323	3:193686112-193686323	-
chr3	193686759	193687097	3:193686759-193687097	ENSG00000198836,ENSG00000224855,ENSG00000207370
chr3	193693876	193694239	3:193693876-193694239	ENSG00000198836,ENSG00000224855,ENSG00000207370
chr3	193702437	193702682	3:193702437-193702682	-
chr3	193716089	193716652	3:193716089-193716652	ENSG00000224855,ENSG00000243991
chr3	193743864	193744694	3:193743864-193744694	ENSG00000243991
chr3	193773582	193774299	3:193773582-193774299	ENSG00000223986,ENSG00000286624,ENSG00000287206
chr3	193780912	193781172	3:193780912-193781172	ENSG00000286624,ENSG00000287206,ENSG00000114315
chr3	193788237	193788566	3:193788237-193788566	ENSG00000114315
chr3	193800224	193800841	3:193800224-193800841	-
chr3	193821023	193821562	3:193821023-193821562	-
chr3	193832243	193832491	3:193832243-193832491	ENSG00000229155
chr3	193841904	193842626	3:193841904-193842626	ENSG00000229155
chr3	193845921	193846370	3:193845921-193846370	ENSG00000229155
chr3	193853493	193854004	3:193853493-193854004	ENSG00000229155
chr3	193857945	193858396	3:193857945-193858396	ENSG00000229155
chr3	193869666	193870164	3:193869666-193870164	-
chr3	193872191	193872601	3:193872191-193872601	-
chr3	193910960	193911358	3:193910960-193911358	-
chr3	193947886	193948971	3:193947886-193948971	-
chr3	193965527	193965758	3:193965527-193965758	ENSG00000238043
chr3	193971029	193971635	3:193971029-193971635	ENSG00000238043,ENSG00000224403
chr3	193998009	193998531	3:193998009-193998531	ENSG00000214146,ENSG00000238043,ENSG00000224403
chr3	194003150	194003978	3:194003150-194003978	ENSG00000214146,ENSG00000238043,ENSG00000224403,ENSG00000232874,ENSG00000114315
chr3	194023867	194024126	3:194023867-194024126	ENSG00000230102
chr3	194032669	194033220	3:194032669-194033220	ENSG00000230102
chr3	194046790	194047619	3:194046790-194047619	ENSG00000230102
chr3	194051716	194052022	3:194051716-194052022	ENSG00000230102
chr3	194058024	194058573	3:194058024-194058573	ENSG00000230102
chr3	194070608	194071476	3:194070608-194071476	ENSG00000230102,ENSG00000276407,ENSG00000232874
chr3	194089491	194089974	3:194089491-194089974	ENSG00000230102,ENSG00000276407,ENSG00000229964,ENSG00000232874
chr3	194095392	194095813	3:194095392-194095813	ENSG00000229964
chr3	194104192	194104777	3:194104192-194104777	ENSG00000230102,ENSG00000276407,ENSG00000229964,ENSG00000232874,ENSG00000114315
chr3	194134335	194135347	3:194134335-194135347	ENSG00000232874,ENSG00000114315
chr3	194141277	194142107	3:194141277-194142107	ENSG00000232874,ENSG00000114315,ENSG00000242201
chr3	194191920	194192141	3:194191920-194192141	-
chr3	194194158	194194718	3:194194158-194194718	ENSG00000225742
chr3	194203649	194204433	3:194203649-194204433	ENSG00000225742
chr3	194205606	194206243	3:194205606-194206243	ENSG00000225742
chr3	194212078	194212299	3:194212078-194212299	ENSG00000225742
chr3	194224090	194225244	3:194224090-194225244	ENSG00000225742
chr3	194249263	194250134	3:194249263-194250134	ENSG00000225742,ENSG00000238097,ENSG00000228271
chr3	194255268	194255989	3:194255268-194255989	ENSG00000242201,ENSG00000225742,ENSG00000238097,ENSG00000228271
chr3	194265492	194266099	3:194265492-194266099	ENSG00000114315,ENSG00000228271
chr3	194269761	194269999	3:194269761-194269999	ENSG00000228271
chr3	194285300	194285523	3:194285300-194285523	ENSG00000228271
chr3	194299935	194300414	3:194299935-194300414	ENSG00000228271,ENSG00000214145,ENSG00000286317
chr3	194306218	194307179	3:194306218-194307179	ENSG00000228271,ENSG00000214145,ENSG00000286317
chr3	194312727	194313133	3:194312727-194313133	ENSG00000228271,ENSG00000214145
chr3	194315486	194316138	3:194315486-194316138	ENSG00000114315,ENSG00000228271,ENSG00000214145
chr3	194323731	194324151	3:194323731-194324151	-
chr3	194328059	194328575	3:194328059-194328575	-
chr3	194333482	194334152	3:194333482-194334152	-
chr3	194344054	194344351	3:194344054-194344351	ENSG00000178772
chr3	194355400	194355754	3:194355400-194355754	ENSG00000178772
chr3	194368234	194368753	3:194368234-194368753	ENSG00000178772,ENSG00000172061
chr3	194396800	194397580	3:194396800-194397580	ENSG00000178772,ENSG00000178732,ENSG00000133657
chr3	194472243	194472741	3:194472243-194472741	ENSG00000133657,ENSG00000271483,ENSG00000233058
chr3	194486237	194487625	3:194486237-194487625	ENSG00000133657,ENSG00000271483,ENSG00000233058,ENSG00000244675
chr3	194492071	194492333	3:194492071-194492333	ENSG00000133657,ENSG00000233058,ENSG00000244675
chr3	194508718	194509335	3:194508718-194509335	ENSG00000133657,ENSG00000244675
chr3	194536877	194537806	3:194536877-194537806	ENSG00000252053
chr3	194540492	194540902	3:194540492-194540902	ENSG00000252053,ENSG00000232873
chr3	194556477	194556933	3:194556477-194556933	ENSG00000232873
chr3	194573727	194574182	3:194573727-194574182	ENSG00000133657,ENSG00000271483,ENSG00000232873,ENSG00000231770
chr3	194583572	194584401	3:194583572-194584401	ENSG00000133657,ENSG00000271483,ENSG00000233058,ENSG00000232873,ENSG00000231770,ENSG00000145014
chr3	194594599	194594957	3:194594599-194594957	ENSG00000133657,ENSG00000271483,ENSG00000231770,ENSG00000145014
chr3	194632950	194633974	3:194632950-194633974	ENSG00000145014,ENSG00000229334,ENSG00000272707
chr3	194661242	194661986	3:194661242-194661986	ENSG00000272707,ENSG00000041802
chr3	194671590	194673016	3:194671590-194673016	ENSG00000041802,ENSG00000185112
chr3	194682654	194683158	3:194682654-194683158	ENSG00000041802,ENSG00000185112,ENSG00000287005
chr3	194685814	194686212	3:194685814-194686212	ENSG00000185112
chr3	194686816	194688497	3:194686816-194688497	ENSG00000185112
chr3	194689456	194689714	3:194689456-194689714	ENSG00000185112
chr3	194711988	194712209	3:194711988-194712209	ENSG00000233987,ENSG00000287073,ENSG00000237222
chr3	194736402	194736738	3:194736402-194736738	ENSG00000233987,ENSG00000287073,ENSG00000234805,ENSG00000238031
chr3	194737220	194737655	3:194737220-194737655	ENSG00000233987,ENSG00000287073,ENSG00000237222,ENSG00000234805,ENSG00000238031
chr3	194769009	194769728	3:194769009-194769728	ENSG00000237222,ENSG00000234805,ENSG00000230401,ENSG00000238031
chr3	194810686	194811055	3:194810686-194811055	ENSG00000238031
chr3	194853156	194853627	3:194853156-194853627	ENSG00000238031
chr3	194879173	194880554	3:194879173-194880554	ENSG00000238031
chr3	194880836	194881223	3:194880836-194881223	ENSG00000238031
chr3	194901127	194901654	3:194901127-194901654	ENSG00000238031
chr3	194930458	194930744	3:194930458-194930744	ENSG00000238031
chr3	194942954	194943522	3:194942954-194943522	ENSG00000234805,ENSG00000238031
chr3	194952869	194953453	3:194952869-194953453	ENSG00000238031
chr3	194984972	194985618	3:194984972-194985618	-
chr3	194986661	194986992	3:194986661-194986992	-
chr3	195002066	195002445	3:195002066-195002445	-
chr3	195002969	195003522	3:195002969-195003522	ENSG00000238031
chr3	195007864	195008118	3:195007864-195008118	-
chr3	195013718	195013951	3:195013718-195013951	-
chr3	195014913	195015363	3:195014913-195015363	-
chr3	195058961	195059460	3:195058961-195059460	-
chr3	195063610	195063985	3:195063610-195063985	-
chr3	195064419	195064725	3:195064419-195064725	-
chr3	195075705	195076085	3:195075705-195076085	-
chr3	195079949	195080628	3:195079949-195080628	ENSG00000173950
chr3	195094135	195094395	3:195094135-195094395	ENSG00000173950,ENSG00000233303
chr3	195095187	195095456	3:195095187-195095456	ENSG00000173950,ENSG00000233303
chr3	195100978	195101683	3:195100978-195101683	ENSG00000185112,ENSG00000233303
chr3	195106483	195106833	3:195106483-195106833	ENSG00000185112
chr3	195111033	195111411	3:195111033-195111411	-
chr3	195116143	195116594	3:195116143-195116594	-
chr3	195117975	195118583	3:195117975-195118583	ENSG00000173950
chr3	195126152	195126481	3:195126152-195126481	ENSG00000173950,ENSG00000265333
chr3	195135960	195136472	3:195135960-195136472	ENSG00000230266,ENSG00000244314,ENSG00000265333
chr3	195147585	195148108	3:195147585-195148108	ENSG00000173950,ENSG00000230266,ENSG00000244314,ENSG00000265333
chr3	195148578	195148818	3:195148578-195148818	ENSG00000230266,ENSG00000244314
chr3	195150427	195150773	3:195150427-195150773	ENSG00000230266,ENSG00000244314
chr3	195155014	195155523	3:195155014-195155523	ENSG00000173950,ENSG00000230266,ENSG00000244314
chr3	195157169	195157467	3:195157169-195157467	ENSG00000173950,ENSG00000230266,ENSG00000244314
chr3	195162075	195162733	3:195162075-195162733	ENSG00000206600,ENSG00000230266,ENSG00000244314
chr3	195172098	195172652	3:195172098-195172652	ENSG00000206600
chr3	195177900	195178623	3:195177900-195178623	ENSG00000173950,ENSG00000206600
chr3	195180177	195180493	3:195180177-195180493	-
chr3	195194704	195195387	3:195194704-195195387	ENSG00000173950,ENSG00000206600
chr3	195204635	195205010	3:195204635-195205010	ENSG00000173950,ENSG00000206600
chr3	195221525	195221964	3:195221525-195221964	ENSG00000206600
chr3	195250672	195251797	3:195250672-195251797	ENSG00000173950,ENSG00000287005,ENSG00000206600
chr3	195259519	195260959	3:195259519-195260959	ENSG00000185112,ENSG00000173950,ENSG00000252620,ENSG00000227433,ENSG00000229325,ENSG00000287005
chr3	195270276	195271986	3:195270276-195271986	ENSG00000173950,ENSG00000215837,ENSG00000229178,ENSG00000252620,ENSG00000184203,ENSG00000207368,ENSG00000227433,ENSG00000229325,ENSG00000114331,ENSG00000287005
chr3	195441972	195443518	3:195441972-195443518	ENSG00000224769,ENSG00000207368,ENSG00000227433,ENSG00000229325,ENSG00000114331
chr3	195458170	195458703	3:195458170-195458703	ENSG00000271662,ENSG00000224769,ENSG00000189058,ENSG00000207368,ENSG00000227433,ENSG00000229325,ENSG00000114331
chr3	195501724	195502016	3:195501724-195502016	-
chr3	195501171	195501419	3:195501171-195501419	-
chr3	195522739	195523150	3:195522739-195523150	ENSG00000252620,ENSG00000184203,ENSG00000207368,ENSG00000227433,ENSG00000229325
chr3	195542811	195543846	3:195542811-195543846	ENSG00000215837,ENSG00000229178,ENSG00000282206,ENSG00000224769,ENSG00000189058,ENSG00000236844,ENSG00000265882,ENSG00000223711,ENSG00000252620,ENSG00000184203,ENSG00000227433
chr3	195550103	195550506	3:195550103-195550506	ENSG00000215837,ENSG00000242086,ENSG00000229178,ENSG00000224769,ENSG00000189058,ENSG00000236425,ENSG00000236844,ENSG00000265882,ENSG00000223711,ENSG00000184203
chr3	195558703	195558934	3:195558703-195558934	ENSG00000215837,ENSG00000229178,ENSG00000224769,ENSG00000189058,ENSG00000236425,ENSG00000236844,ENSG00000265882,ENSG00000223711
chr3	195565885	195566622	3:195565885-195566622	ENSG00000282206,ENSG00000224769,ENSG00000189058,ENSG00000236425
chr3	195624549	195625354	3:195624549-195625354	-
chr3	195634699	195635757	3:195634699-195635757	-
chr3	195641099	195641376	3:195641099-195641376	-
chr3	195647666	195648694	3:195647666-195648694	-
chr3	195653724	195654064	3:195653724-195654064	-
chr3	195657719	195658647	3:195657719-195658647	-
chr3	195686756	195687690	3:195686756-195687690	-
chr3	195711770	195712880	3:195711770-195712880	-
chr3	195747785	195748244	3:195747785-195748244	-
chr3	195761659	195762421	3:195761659-195762421	ENSG00000235836,ENSG00000145113,ENSG00000176945,ENSG00000283426,ENSG00000207650,ENSG00000242086,ENSG00000282206
chr3	195763454	195763692	3:195763454-195763692	ENSG00000145113,ENSG00000176945,ENSG00000283426,ENSG00000207650,ENSG00000242086
chr3	195804414	195804910	3:195804414-195804910	ENSG00000235836,ENSG00000145113,ENSG00000176945,ENSG00000283426,ENSG00000207650,ENSG00000242086
chr3	195806342	195806825	3:195806342-195806825	ENSG00000235836,ENSG00000145113
chr3	195815505	195816026	3:195815505-195816026	ENSG00000235836,ENSG00000145113,ENSG00000176945,ENSG00000283426,ENSG00000207650,ENSG00000242086
chr3	195824188	195824584	3:195824188-195824584	ENSG00000235836,ENSG00000145113
chr3	195850788	195851328	3:195850788-195851328	ENSG00000231464,ENSG00000286168,ENSG00000185485,ENSG00000231443,ENSG00000239122,ENSG00000260261,ENSG00000276489,ENSG00000235836,ENSG00000223783,ENSG00000176945,ENSG00000283426,ENSG00000207650,ENSG00000215837,ENSG00000242086,ENSG00000229178,ENSG00000271662,ENSG00000282206,ENSG00000224769
chr3	195856504	195856999	3:195856504-195856999	ENSG00000231464,ENSG00000286168,ENSG00000185485,ENSG00000231443,ENSG00000239122,ENSG00000260261,ENSG00000224614,ENSG00000276489,ENSG00000061938,ENSG00000235836,ENSG00000223783,ENSG00000176945,ENSG00000283426,ENSG00000207650,ENSG00000215837,ENSG00000242086,ENSG00000229178,ENSG00000271662,ENSG00000282206,ENSG00000224769
chr3	195863021	195863498	3:195863021-195863498	ENSG00000185485,ENSG00000231443,ENSG00000239122,ENSG00000260261,ENSG00000224614,ENSG00000276489,ENSG00000061938,ENSG00000235836,ENSG00000223783,ENSG00000282206
chr3	195865703	195866052	3:195865703-195866052	ENSG00000231443,ENSG00000239122,ENSG00000260261,ENSG00000276489,ENSG00000061938,ENSG00000223783,ENSG00000282206
chr3	195894744	195895458	3:195894744-195895458	ENSG00000185485,ENSG00000231443,ENSG00000239122,ENSG00000260261,ENSG00000224614,ENSG00000286004,ENSG00000276489,ENSG00000061938
chr3	195895732	195896402	3:195895732-195896402	ENSG00000239122,ENSG00000260261,ENSG00000224614,ENSG00000286004,ENSG00000276489,ENSG00000061938
chr3	195900414	195901034	3:195900414-195901034	ENSG00000231443,ENSG00000239122,ENSG00000260261,ENSG00000224614,ENSG00000286004,ENSG00000276489,ENSG00000061938,ENSG00000271662
chr3	195906807	195907361	3:195906807-195907361	ENSG00000185485,ENSG00000231443,ENSG00000239122,ENSG00000260261,ENSG00000224614,ENSG00000286004,ENSG00000276489,ENSG00000061938
chr3	195907869	195908274	3:195907869-195908274	ENSG00000224614,ENSG00000286004,ENSG00000061938
chr3	195909136	195910009	3:195909136-195910009	ENSG00000185485,ENSG00000231443,ENSG00000239122,ENSG00000260261,ENSG00000224614,ENSG00000286004,ENSG00000276489,ENSG00000061938
chr3	195914915	195915505	3:195914915-195915505	-
chr3	195927977	195928284	3:195927977-195928284	-
chr3	195940031	195940465	3:195940031-195940465	-
chr3	195953878	195954823	3:195953878-195954823	-
chr3	195958712	195959037	3:195958712-195959037	-
chr3	195960977	195962063	3:195960977-195962063	-
chr3	195988890	195989136	3:195988890-195989136	-
chr3	195989430	195990668	3:195989430-195990668	-
chr3	195994336	195994627	3:195994336-195994627	-
chr3	195999770	196000480	3:195999770-196000480	-
chr3	196019605	196020035	3:196019605-196020035	-
chr3	196048581	196048866	3:196048581-196048866	ENSG00000228413,ENSG00000231464,ENSG00000286168
chr3	196055816	196056075	3:196055816-196056075	ENSG00000228413,ENSG00000072274,ENSG00000231464,ENSG00000286168
chr3	196073347	196073620	3:196073347-196073620	ENSG00000222335,ENSG00000163958,ENSG00000252174,ENSG00000228413,ENSG00000072274,ENSG00000231464,ENSG00000286168,ENSG00000185485,ENSG00000207650
chr3	196081330	196082642	3:196081330-196082642	ENSG00000224652,ENSG00000252174,ENSG00000072274,ENSG00000231464,ENSG00000286168,ENSG00000185485
chr3	196096364	196096755	3:196096364-196096755	ENSG00000224652,ENSG00000072274
chr3	196111993	196112373	3:196111993-196112373	ENSG00000224652,ENSG00000282206
chr3	196120286	196121033	3:196120286-196121033	ENSG00000224652,ENSG00000231464,ENSG00000286168
chr3	196122164	196122379	3:196122164-196122379	ENSG00000224652
chr3	196127600	196128053	3:196127600-196128053	ENSG00000224652
chr3	196150019	196150236	3:196150019-196150236	ENSG00000224652
chr3	196159868	196160382	3:196159868-196160382	ENSG00000224652,ENSG00000231464,ENSG00000286168,ENSG00000185485,ENSG00000176945,ENSG00000283426,ENSG00000242086
chr3	196179546	196180197	3:196179546-196180197	ENSG00000224652,ENSG00000231464,ENSG00000286168,ENSG00000282206
chr3	196181849	196182190	3:196181849-196182190	ENSG00000231464,ENSG00000286168
chr3	196183504	196183841	3:196183504-196183841	-
chr3	196186945	196187393	3:196186945-196187393	-
chr3	196192152	196192995	3:196192152-196192995	ENSG00000163958,ENSG00000215837,ENSG00000229178
chr3	196194073	196194467	3:196194073-196194467	ENSG00000163958,ENSG00000215837,ENSG00000229178
chr3	196196583	196196855	3:196196583-196196855	ENSG00000222335,ENSG00000163958,ENSG00000252174,ENSG00000231464,ENSG00000286168,ENSG00000282206
chr3	196203884	196204101	3:196203884-196204101	ENSG00000222335,ENSG00000163958
chr3	196207154	196207904	3:196207154-196207904	ENSG00000163959,ENSG00000222335,ENSG00000163958
chr3	196219190	196219872	3:196219190-196219872	ENSG00000163959,ENSG00000222335,ENSG00000163958,ENSG00000231464,ENSG00000286168
chr3	196253504	196253871	3:196253504-196253871	ENSG00000273013,ENSG00000243339,ENSG00000241868,ENSG00000206644,ENSG00000237418,ENSG00000228028,ENSG00000161217
chr3	196279334	196279794	3:196279334-196279794	ENSG00000243339,ENSG00000241868,ENSG00000206644,ENSG00000237418,ENSG00000213123,ENSG00000161217
chr3	196287145	196288365	3:196287145-196288365	ENSG00000243339,ENSG00000241868,ENSG00000206644,ENSG00000235897,ENSG00000237418,ENSG00000213123,ENSG00000272741,ENSG00000161217
chr3	196317527	196318723	3:196317527-196318723	ENSG00000243339,ENSG00000241868,ENSG00000206644,ENSG00000145107,ENSG00000235897,ENSG00000237418,ENSG00000213123,ENSG00000272741,ENSG00000161217
chr3	196344495	196345087	3:196344495-196345087	ENSG00000273013,ENSG00000243339,ENSG00000241868,ENSG00000206644,ENSG00000212146,ENSG00000145107,ENSG00000235897,ENSG00000273331,ENSG00000237418,ENSG00000213123,ENSG00000272741
chr3	196422912	196423368	3:196422912-196423368	ENSG00000273013,ENSG00000225822,ENSG00000226345,ENSG00000243339,ENSG00000241868,ENSG00000206644,ENSG00000163960
chr3	196431323	196432907	3:196431323-196432907	ENSG00000273013,ENSG00000225822,ENSG00000226345,ENSG00000243339,ENSG00000241868,ENSG00000206644,ENSG00000163960
chr3	196457627	196457869	3:196457627-196457869	ENSG00000273013,ENSG00000225240,ENSG00000225822,ENSG00000243339,ENSG00000241868,ENSG00000206644
chr3	196503484	196504072	3:196503484-196504072	ENSG00000225770,ENSG00000214097,ENSG00000273013,ENSG00000163961,ENSG00000225822,ENSG00000243339,ENSG00000241868,ENSG00000206644,ENSG00000163960
chr3	196511770	196512360	3:196511770-196512360	ENSG00000225770,ENSG00000213358,ENSG00000214097,ENSG00000273013,ENSG00000163961,ENSG00000243339,ENSG00000241868,ENSG00000206644
chr3	196528531	196529196	3:196528531-196529196	ENSG00000225770,ENSG00000213358,ENSG00000214097,ENSG00000273013,ENSG00000163961,ENSG00000243339,ENSG00000241868,ENSG00000206644
chr3	196554325	196554772	3:196554325-196554772	ENSG00000174013,ENSG00000185798,ENSG00000225770
chr3	196568308	196569262	3:196568308-196569262	ENSG00000174013,ENSG00000185798,ENSG00000225770
chr3	196598091	196598734	3:196598091-196598734	ENSG00000286661,ENSG00000206892,ENSG00000230732,ENSG00000222792,ENSG00000230304,ENSG00000226008,ENSG00000225770,ENSG00000206644,ENSG00000282206
chr3	196604574	196604853	3:196604574-196604853	ENSG00000286661
chr3	196609282	196609944	3:196609282-196609944	ENSG00000286661,ENSG00000232065,ENSG00000206892,ENSG00000230732,ENSG00000286017,ENSG00000233487,ENSG00000222792,ENSG00000230304,ENSG00000226008,ENSG00000225770,ENSG00000260261
chr3	196620103	196620451	3:196620103-196620451	ENSG00000232065
chr3	196624246	196624860	3:196624246-196624860	ENSG00000286661,ENSG00000232065,ENSG00000174004,ENSG00000206892
chr3	196632124	196633021	3:196632124-196633021	ENSG00000232065,ENSG00000174004,ENSG00000163964,ENSG00000230732
chr3	196639081	196640095	3:196639081-196640095	ENSG00000232065,ENSG00000174004,ENSG00000163964
chr3	196643190	196643515	3:196643190-196643515	ENSG00000232065,ENSG00000174004,ENSG00000163964,ENSG00000271662
chr3	196650720	196651179	3:196650720-196651179	-
chr3	196684874	196685413	3:196684874-196685413	ENSG00000286661,ENSG00000163964,ENSG00000174007,ENSG00000201441,ENSG00000206892,ENSG00000225770
chr3	196688361	196688590	3:196688361-196688590	ENSG00000286661,ENSG00000225770
chr3	196711652	196713008	3:196711652-196713008	ENSG00000163964,ENSG00000174007,ENSG00000201441,ENSG00000180370,ENSG00000206892,ENSG00000230732
chr3	196739582	196740768	3:196739582-196740768	ENSG00000163964,ENSG00000174007,ENSG00000180370,ENSG00000272359,ENSG00000206892,ENSG00000230732
chr3	196754243	196754694	3:196754243-196754694	ENSG00000180370,ENSG00000272359,ENSG00000206892
chr3	196837819	196838142	3:196837819-196838142	ENSG00000180370,ENSG00000206892,ENSG00000230732,ENSG00000119227,ENSG00000286017,ENSG00000233487
chr3	196850327	196850813	3:196850327-196850813	ENSG00000206892,ENSG00000119231,ENSG00000230732
chr3	196867561	196868582	3:196867561-196868582	ENSG00000206892,ENSG00000119231,ENSG00000230732,ENSG00000114503,ENSG00000225578,ENSG00000270170,ENSG00000286017,ENSG00000233487
chr3	196941856	196943085	3:196941856-196943085	ENSG00000206892,ENSG00000119231,ENSG00000230732,ENSG00000114503,ENSG00000225578,ENSG00000270170,ENSG00000119227,ENSG00000286017,ENSG00000233487
chr3	196968397	196970269	3:196968397-196970269	ENSG00000230732,ENSG00000114503,ENSG00000270170,ENSG00000119227,ENSG00000286017,ENSG00000233487
chr3	197002219	197003779	3:197002219-197003779	ENSG00000286017,ENSG00000233487,ENSG00000163975,ENSG00000228109,ENSG00000286870
chr3	197023200	197023893	3:197023200-197023893	ENSG00000233487,ENSG00000163975,ENSG00000228109
chr3	197028514	197028957	3:197028514-197028957	ENSG00000233487,ENSG00000163975
chr3	197029572	197030160	3:197029572-197030160	ENSG00000233487,ENSG00000163975,ENSG00000228109
chr3	197031444	197031725	3:197031444-197031725	-
chr3	197034487	197034820	3:197034487-197034820	-
chr3	197088502	197088754	3:197088502-197088754	ENSG00000233487,ENSG00000075711,ENSG00000286870,ENSG00000222792,ENSG00000230304,ENSG00000226008,ENSG00000273308
chr3	197187088	197187371	3:197187088-197187371	ENSG00000233487,ENSG00000075711,ENSG00000286909
chr3	197297548	197298910	3:197297548-197298910	ENSG00000075711,ENSG00000265850,ENSG00000227375,ENSG00000286870
chr3	197428092	197428643	3:197428092-197428643	-
chr3	197454201	197454439	3:197454201-197454439	ENSG00000286870,ENSG00000235126,ENSG00000229912,ENSG00000237167
chr3	197456303	197456683	3:197456303-197456683	-
chr3	197509891	197510563	3:197509891-197510563	ENSG00000075711,ENSG00000227375,ENSG00000286870,ENSG00000235126,ENSG00000229912,ENSG00000237167,ENSG00000272989,ENSG00000161267,ENSG00000214135,ENSG00000222792,ENSG00000230304,ENSG00000226008,ENSG00000284146,ENSG00000273308,ENSG00000249626,ENSG00000213519
chr3	197520543	197520898	3:197520543-197520898	ENSG00000286870,ENSG00000161267,ENSG00000286909,ENSG00000273308,ENSG00000249626,ENSG00000213519
chr3	197554421	197555364	3:197554421-197555364	ENSG00000286870,ENSG00000161267,ENSG00000214135,ENSG00000222792,ENSG00000230304,ENSG00000226008,ENSG00000284146,ENSG00000287286,ENSG00000236833,ENSG00000286909,ENSG00000273308,ENSG00000249626,ENSG00000213519
chr3	197555607	197556011	3:197555607-197556011	ENSG00000161267,ENSG00000214135,ENSG00000286909,ENSG00000249626,ENSG00000213519
chr3	197599143	197599465	3:197599143-197599465	-
chr3	197626644	197628180	3:197626644-197628180	-
chr3	197631959	197632242	3:197631959-197632242	-
chr3	197637452	197638204	3:197637452-197638204	-
chr3	197654160	197655149	3:197654160-197655149	-
chr3	197664832	197665535	3:197664832-197665535	-
chr3	197712152	197712725	3:197712152-197712725	ENSG00000214135,ENSG00000222792,ENSG00000230304,ENSG00000226008,ENSG00000234136,ENSG00000122068,ENSG00000284146,ENSG00000145016,ENSG00000287286,ENSG00000236833,ENSG00000286909,ENSG00000273308,ENSG00000249626,ENSG00000213519
chr3	197734562	197734917	3:197734562-197734917	ENSG00000122068,ENSG00000284146,ENSG00000145016,ENSG00000287286,ENSG00000236833,ENSG00000286909
chr3	197736572	197737388	3:197736572-197737388	ENSG00000214135,ENSG00000222792,ENSG00000230304,ENSG00000226008,ENSG00000234136,ENSG00000122068,ENSG00000284146,ENSG00000145016,ENSG00000287286,ENSG00000236833,ENSG00000286909,ENSG00000273308,ENSG00000249626,ENSG00000213519
chr3	197749282	197750920	3:197749282-197750920	ENSG00000214135,ENSG00000234136,ENSG00000273375,ENSG00000122068,ENSG00000284146,ENSG00000145016,ENSG00000287286,ENSG00000236833,ENSG00000286909,ENSG00000273308,ENSG00000249626
chr3	197790869	197791975	3:197790869-197791975	ENSG00000234136,ENSG00000186001,ENSG00000273375,ENSG00000122068,ENSG00000284146,ENSG00000287286,ENSG00000236833,ENSG00000249626
chr3	197801789	197802400	3:197801789-197802400	ENSG00000214135,ENSG00000222792,ENSG00000230304,ENSG00000226008,ENSG00000234136,ENSG00000186001,ENSG00000273375,ENSG00000284146,ENSG00000287286,ENSG00000236833,ENSG00000286909,ENSG00000273308,ENSG00000249626
chr3	197847873	197848517	3:197847873-197848517	ENSG00000214135,ENSG00000222792,ENSG00000230304,ENSG00000226008,ENSG00000199306,ENSG00000234742,ENSG00000234136,ENSG00000186001,ENSG00000284146,ENSG00000287286,ENSG00000236833,ENSG00000286909,ENSG00000273308,ENSG00000249626
chr3	197878327	197878948	3:197878327-197878948	ENSG00000214135,ENSG00000201622,ENSG00000236438,ENSG00000222792,ENSG00000230304,ENSG00000226008,ENSG00000199306,ENSG00000234742,ENSG00000234136,ENSG00000186001,ENSG00000284146,ENSG00000287286,ENSG00000236833,ENSG00000286909,ENSG00000273308,ENSG00000213519
chr3	197906072	197906575	3:197906072-197906575	ENSG00000201622,ENSG00000286755,ENSG00000232832,ENSG00000236438,ENSG00000222792,ENSG00000230304,ENSG00000226008,ENSG00000199306,ENSG00000114473,ENSG00000249626
chr3	197949628	197950584	3:197949628-197950584	ENSG00000214135,ENSG00000185621,ENSG00000201622,ENSG00000182899,ENSG00000114473
chr3	197959797	197960683	3:197959797-197960683	ENSG00000185621,ENSG00000201622,ENSG00000286755,ENSG00000232832,ENSG00000236438,ENSG00000222792,ENSG00000230304,ENSG00000226008,ENSG00000182899,ENSG00000114473
chr3	198066744	198067316	3:198066744-198067316	ENSG00000201622,ENSG00000286755,ENSG00000232832,ENSG00000226435,ENSG00000212297,ENSG00000232783,ENSG00000213113,ENSG00000236246,ENSG00000236438,ENSG00000222792,ENSG00000230304,ENSG00000226008
chr3	198071993	198072204	3:198071993-198072204	ENSG00000201622,ENSG00000286755,ENSG00000232832,ENSG00000226435,ENSG00000212297,ENSG00000232783,ENSG00000213113,ENSG00000236246,ENSG00000236438,ENSG00000222792,ENSG00000230304,ENSG00000226008
chr3	198080131	198081342	3:198080131-198081342	ENSG00000201622,ENSG00000286755,ENSG00000232832,ENSG00000226435,ENSG00000212297,ENSG00000232783,ENSG00000213113,ENSG00000236246,ENSG00000236438,ENSG00000222792,ENSG00000230304,ENSG00000226008
chr3	198090786	198091117	3:198090786-198091117	ENSG00000201622,ENSG00000286755,ENSG00000232832,ENSG00000226435,ENSG00000232783,ENSG00000213113,ENSG00000236246,ENSG00000236438
chr3	198099015	198099310	3:198099015-198099310	ENSG00000201622,ENSG00000286755,ENSG00000232832,ENSG00000232783,ENSG00000213113,ENSG00000236246,ENSG00000236438
chr3	198100056	198100386	3:198100056-198100386	-
chr3	198101273	198103372	3:198101273-198103372	-
chr3	198113629	198114204	3:198113629-198114204	-
chr3	198150036	198150478	3:198150036-198150478	-
chr3	198157294	198157656	3:198157294-198157656	-
chr3	198160168	198160430	3:198160168-198160430	-
chr3	198167687	198168178	3:198167687-198168178	-
chr3	198173198	198174331	3:198173198-198174331	-
chr3	198181427	198181674	3:198181427-198181674	-
chr4	13091	13384	4:13091-13384	-
chr4	18590	19176	4:18590-19176	-
chr4	28563	29445	4:28563-29445	-
chr4	43370	43692	4:43370-43692	-
chr4	51453	52215	4:51453-52215	-
chr4	107432	108067	4:107432-108067	ENSG00000272885,ENSG00000250238,ENSG00000275426,ENSG00000251188,ENSG00000251689
chr4	121334	121944	4:121334-121944	ENSG00000248302,ENSG00000272602,ENSG00000250238,ENSG00000250312,ENSG00000275426
chr4	124317	125000	4:124317-125000	ENSG00000272885,ENSG00000248302,ENSG00000272602,ENSG00000250238,ENSG00000250312,ENSG00000275426,ENSG00000251188
chr4	195056	195679	4:195056-195679	ENSG00000272885,ENSG00000249025,ENSG00000207642,ENSG00000248302,ENSG00000272602,ENSG00000275426,ENSG00000250892,ENSG00000198155,ENSG00000251188,ENSG00000251689
chr4	208500	208925	4:208500-208925	ENSG00000275426,ENSG00000250892,ENSG00000198155,ENSG00000251188,ENSG00000251689
chr4	211100	211537	4:211100-211537	ENSG00000272885,ENSG00000207642,ENSG00000248302,ENSG00000272602,ENSG00000275426,ENSG00000250892,ENSG00000198155,ENSG00000251188,ENSG00000251689
chr4	241370	241824	4:241370-241824	ENSG00000272885,ENSG00000249025,ENSG00000207642,ENSG00000248302,ENSG00000272602,ENSG00000275426,ENSG00000251188,ENSG00000251689
chr4	306499	307110	4:306499-307110	ENSG00000272885,ENSG00000249025,ENSG00000281016,ENSG00000207642,ENSG00000250321,ENSG00000248564,ENSG00000248302,ENSG00000275426,ENSG00000251188,ENSG00000251689,ENSG00000186777,ENSG00000286705,ENSG00000251535,ENSG00000131127
chr4	337395	338299	4:337395-338299	ENSG00000272885,ENSG00000249025,ENSG00000207642,ENSG00000250321,ENSG00000248564,ENSG00000251188,ENSG00000251689,ENSG00000286705,ENSG00000251535,ENSG00000131127
chr4	384425	384823	4:384425-384823	ENSG00000272885,ENSG00000249025,ENSG00000281016,ENSG00000207642,ENSG00000251188,ENSG00000251689,ENSG00000131127
chr4	473501	474415	4:473501-474415	ENSG00000174227,ENSG00000182903,ENSG00000251595,ENSG00000272885,ENSG00000249025,ENSG00000207642,ENSG00000251188
chr4	483516	483773	4:483516-483773	ENSG00000174227,ENSG00000182903,ENSG00000251595,ENSG00000272885,ENSG00000249025,ENSG00000207642
chr4	498751	499594	4:498751-499594	ENSG00000174227,ENSG00000182903,ENSG00000251595,ENSG00000272885,ENSG00000207642
chr4	575246	575876	4:575246-575876	ENSG00000283183,ENSG00000273238
chr4	577576	577941	4:577576-577941	ENSG00000283183,ENSG00000273238
chr4	579734	579993	4:579734-579993	ENSG00000283183,ENSG00000273238
chr4	602790	603074	4:602790-603074	-
chr4	604301	604717	4:604301-604717	-
chr4	657074	657462	4:657074-657462	ENSG00000272927,ENSG00000242686,ENSG00000133256
chr4	663380	664418	4:663380-664418	ENSG00000215375,ENSG00000169020,ENSG00000272927,ENSG00000242686,ENSG00000133256
chr4	674219	674895	4:674219-674895	ENSG00000215375,ENSG00000169020,ENSG00000272927,ENSG00000133256
chr4	681109	681540	4:681109-681540	ENSG00000215375,ENSG00000169026
chr4	683820	684252	4:683820-684252	ENSG00000215375,ENSG00000169020,ENSG00000169026
chr4	688666	689618	4:688666-689618	ENSG00000215375,ENSG00000169026
chr4	699481	699821	4:699481-699821	ENSG00000169026,ENSG00000185619,ENSG00000272588,ENSG00000233799
chr4	705489	706449	4:705489-706449	ENSG00000185619,ENSG00000248416,ENSG00000272588
chr4	726284	727141	4:726284-727141	ENSG00000185619,ENSG00000248416,ENSG00000272588,ENSG00000233799,ENSG00000286205
chr4	742579	742944	4:742579-742944	ENSG00000185619,ENSG00000272588,ENSG00000233799,ENSG00000286205
chr4	781598	782420	4:781598-782420	ENSG00000272588,ENSG00000249592,ENSG00000233799,ENSG00000168993,ENSG00000260262,ENSG00000286205
chr4	792183	792502	4:792183-792502	ENSG00000272588,ENSG00000249592,ENSG00000233799,ENSG00000168993,ENSG00000260262,ENSG00000286205
chr4	825453	825753	4:825453-825753	ENSG00000168993,ENSG00000260262,ENSG00000286205
chr4	914895	915867	4:914895-915867	ENSG00000260262,ENSG00000286205,ENSG00000178950,ENSG00000127419
chr4	922797	923111	4:922797-923111	ENSG00000286205,ENSG00000178950,ENSG00000127419
chr4	932063	932831	4:932063-932831	ENSG00000286205,ENSG00000178950,ENSG00000127419,ENSG00000145214
chr4	946768	947283	4:946768-947283	ENSG00000127419
chr4	972734	974014	4:972734-974014	ENSG00000127419,ENSG00000145214,ENSG00000127415
chr4	986690	987600	4:986690-987600	ENSG00000272588,ENSG00000286205,ENSG00000145214,ENSG00000145217,ENSG00000127415,ENSG00000127418
chr4	997318	997756	4:997318-997756	ENSG00000145217,ENSG00000127415
chr4	1002118	1002913	4:1002118-1002913	ENSG00000145217,ENSG00000127415,ENSG00000127418,ENSG00000250259
chr4	1009356	1009630	4:1009356-1009630	ENSG00000127415,ENSG00000127418
chr4	1009917	1011632	4:1009917-1011632	ENSG00000127418,ENSG00000250259
chr4	1043620	1044054	4:1043620-1044054	ENSG00000127418,ENSG00000250259,ENSG00000251639,ENSG00000212458
chr4	1055693	1056293	4:1055693-1056293	ENSG00000286205,ENSG00000127418,ENSG00000250259,ENSG00000178222,ENSG00000251639,ENSG00000215367,ENSG00000212458,ENSG00000227189
chr4	1072914	1073258	4:1072914-1073258	ENSG00000250259,ENSG00000178222,ENSG00000251639,ENSG00000215367,ENSG00000212458,ENSG00000227189
chr4	1082364	1082672	4:1082364-1082672	ENSG00000250259,ENSG00000178222,ENSG00000251639,ENSG00000215367,ENSG00000212458,ENSG00000227189
chr4	1130465	1131005	4:1130465-1131005	ENSG00000253399,ENSG00000178222,ENSG00000251639,ENSG00000251652,ENSG00000215367,ENSG00000212458,ENSG00000227189,ENSG00000273179,ENSG00000196810,ENSG00000163945,ENSG00000254094
chr4	1167255	1167867	4:1167255-1167867	ENSG00000215367,ENSG00000227189,ENSG00000159674,ENSG00000273179,ENSG00000196810
chr4	1171264	1171905	4:1171264-1171905	ENSG00000227189,ENSG00000159674,ENSG00000273179
chr4	1184226	1184740	4:1184226-1184740	ENSG00000215367,ENSG00000227189,ENSG00000159674,ENSG00000273179,ENSG00000280927,ENSG00000196810
chr4	1200571	1200891	4:1200571-1200891	ENSG00000159674
chr4	1201255	1202503	4:1201255-1202503	ENSG00000227189,ENSG00000159674,ENSG00000273179,ENSG00000280927,ENSG00000159692
chr4	1208407	1208672	4:1208407-1208672	ENSG00000159674,ENSG00000280927,ENSG00000159692
chr4	1216757	1217256	4:1216757-1217256	ENSG00000227189,ENSG00000159674,ENSG00000280927,ENSG00000159692
chr4	1218728	1219226	4:1218728-1219226	ENSG00000159674,ENSG00000280927,ENSG00000159692
chr4	1227867	1228296	4:1227867-1228296	ENSG00000215367,ENSG00000227189,ENSG00000280927,ENSG00000159692,ENSG00000196810
chr4	1248073	1249884	4:1248073-1249884	ENSG00000159692,ENSG00000196810,ENSG00000163945
chr4	1267966	1268188	4:1267966-1268188	ENSG00000215367,ENSG00000227189,ENSG00000273179,ENSG00000196810
chr4	1289261	1290251	4:1289261-1290251	ENSG00000253399,ENSG00000215367,ENSG00000212458,ENSG00000227189,ENSG00000196810,ENSG00000090316,ENSG00000163945,ENSG00000254094
chr4	1309185	1309910	4:1309185-1309910	ENSG00000253399,ENSG00000215367,ENSG00000212458,ENSG00000227189,ENSG00000196810,ENSG00000090316,ENSG00000163945,ENSG00000254094
chr4	1345890	1347743	4:1345890-1347743	ENSG00000253399,ENSG00000159692,ENSG00000196810,ENSG00000163945,ENSG00000254094
chr4	1402793	1403027	4:1402793-1403027	ENSG00000235608
chr4	1410390	1410787	4:1410390-1410787	ENSG00000235608,ENSG00000253399,ENSG00000254094
chr4	1428222	1429247	4:1428222-1429247	-
chr4	1511705	1511996	4:1511705-1511996	ENSG00000253399,ENSG00000254094
chr4	1512928	1513393	4:1512928-1513393	ENSG00000253399,ENSG00000254094
chr4	1521206	1521534	4:1521206-1521534	-
chr4	1544727	1545205	4:1544727-1545205	ENSG00000272783
chr4	1548815	1549412	4:1548815-1549412	ENSG00000272783,ENSG00000253399,ENSG00000254094
chr4	1579258	1579570	4:1579258-1579570	ENSG00000244459
chr4	1580234	1581384	4:1580234-1581384	ENSG00000244459,ENSG00000253399,ENSG00000254094
chr4	1629292	1629559	4:1629292-1629559	ENSG00000253399,ENSG00000254094
chr4	1676542	1676932	4:1676542-1676932	ENSG00000207009,ENSG00000174137
chr4	1683433	1683675	4:1683433-1683675	ENSG00000207009,ENSG00000174137
chr4	1683977	1684753	4:1683977-1684753	ENSG00000163950,ENSG00000207009,ENSG00000174137
chr4	1693364	1693868	4:1693364-1693868	ENSG00000168936,ENSG00000013810,ENSG00000163950,ENSG00000207009,ENSG00000174137
chr4	1711826	1713085	4:1711826-1713085	ENSG00000168936,ENSG00000013810,ENSG00000163950
chr4	1715526	1715784	4:1715526-1715784	ENSG00000168936,ENSG00000013810,ENSG00000163950
chr4	1720599	1721533	4:1720599-1721533	ENSG00000168936,ENSG00000013810,ENSG00000163950
chr4	1723172	1723549	4:1723172-1723549	ENSG00000168936,ENSG00000013810,ENSG00000163950
chr4	1727181	1727428	4:1727181-1727428	ENSG00000168936,ENSG00000013810
chr4	1746110	1746662	4:1746110-1746662	ENSG00000013810
chr4	1748566	1748981	4:1748566-1748981	ENSG00000013810
chr4	1752351	1753125	4:1752351-1753125	-
chr4	1754461	1754679	4:1754461-1754679	-
chr4	1759890	1760314	4:1759890-1760314	-
chr4	1763430	1763869	4:1763430-1763869	-
chr4	1767755	1767993	4:1767755-1767993	-
chr4	1771414	1772063	4:1771414-1772063	ENSG00000068078
chr4	1776159	1776562	4:1776159-1776562	ENSG00000068078
chr4	1792878	1793662	4:1792878-1793662	ENSG00000068078
chr4	1794709	1795327	4:1794709-1795327	ENSG00000068078
chr4	1809990	1810469	4:1809990-1810469	ENSG00000284587,ENSG00000249784,ENSG00000168924,ENSG00000068078
chr4	1830741	1831153	4:1830741-1831153	ENSG00000249784,ENSG00000168924
chr4	1855486	1856839	4:1855486-1856839	ENSG00000109685,ENSG00000168924
chr4	1862075	1862860	4:1862075-1862860	ENSG00000109685,ENSG00000168924
chr4	1870250	1872109	4:1870250-1872109	ENSG00000249784,ENSG00000109685,ENSG00000168924
chr4	1899124	1899499	4:1899124-1899499	ENSG00000249784,ENSG00000109685
chr4	1913146	1913421	4:1913146-1913421	ENSG00000284587,ENSG00000249784,ENSG00000109685
chr4	2008737	2010144	4:2008737-2010144	ENSG00000284587,ENSG00000185049,ENSG00000249784
chr4	2041922	2042786	4:2041922-2042786	ENSG00000249006,ENSG00000185818,ENSG00000243449,ENSG00000284587,ENSG00000185049,ENSG00000249784
chr4	2046684	2047081	4:2046684-2047081	ENSG00000249006,ENSG00000185818,ENSG00000243449,ENSG00000284587,ENSG00000185049,ENSG00000249784
chr4	2058419	2059814	4:2058419-2059814	ENSG00000249006,ENSG00000130997,ENSG00000185818,ENSG00000243449,ENSG00000284587,ENSG00000249784
chr4	2134980	2135522	4:2134980-2135522	ENSG00000250623,ENSG00000249006,ENSG00000130997,ENSG00000284587,ENSG00000249784
chr4	2219973	2220503	4:2219973-2220503	ENSG00000284276,ENSG00000249047,ENSG00000214367,ENSG00000130997
chr4	2241475	2242559	4:2241475-2242559	ENSG00000284276,ENSG00000123933,ENSG00000249047,ENSG00000214367,ENSG00000130997
chr4	2261792	2262827	4:2261792-2262827	ENSG00000239247,ENSG00000284276,ENSG00000123933,ENSG00000249047,ENSG00000214367,ENSG00000130997
chr4	2281655	2282396	4:2281655-2282396	ENSG00000249077,ENSG00000239247,ENSG00000251148,ENSG00000159733,ENSG00000284276,ENSG00000123933,ENSG00000249047
chr4	2290776	2291644	4:2290776-2291644	ENSG00000249077,ENSG00000239247,ENSG00000251148,ENSG00000159733,ENSG00000284276,ENSG00000249047,ENSG00000249006,ENSG00000284587
chr4	2333345	2333826	4:2333345-2333826	ENSG00000249077,ENSG00000239247
chr4	2354149	2354405	4:2354149-2354405	ENSG00000249077,ENSG00000239247
chr4	2364545	2365295	4:2364545-2365295	ENSG00000249077,ENSG00000239247,ENSG00000159733
chr4	2382834	2383370	4:2382834-2383370	ENSG00000239247
chr4	2391003	2391443	4:2391003-2391443	ENSG00000249077,ENSG00000239247
chr4	2396208	2397000	4:2396208-2397000	ENSG00000239247
chr4	2401927	2402837	4:2401927-2402837	ENSG00000159733
chr4	2412993	2413651	4:2412993-2413651	ENSG00000206113,ENSG00000159733,ENSG00000284276,ENSG00000249047
chr4	2418443	2419373	4:2418443-2419373	ENSG00000206113,ENSG00000159733
chr4	2441584	2442102	4:2441584-2442102	ENSG00000251229,ENSG00000206113
chr4	2462348	2463131	4:2462348-2463131	ENSG00000251229,ENSG00000248399,ENSG00000063978,ENSG00000206113
chr4	2468499	2470097	4:2468499-2470097	ENSG00000251229,ENSG00000248399,ENSG00000063978,ENSG00000206113
chr4	2484892	2485518	4:2484892-2485518	ENSG00000251229,ENSG00000248399,ENSG00000063978
chr4	2535228	2537579	4:2535228-2537579	ENSG00000206738,ENSG00000125386,ENSG00000251229
chr4	2570710	2571373	4:2570710-2571373	ENSG00000206738,ENSG00000248155,ENSG00000251229
chr4	2590956	2591529	4:2590956-2591529	ENSG00000206738,ENSG00000248155,ENSG00000125386,ENSG00000251229
chr4	2598527	2599287	4:2598527-2599287	ENSG00000206738,ENSG00000248155,ENSG00000125386,ENSG00000251229
chr4	2646537	2646805	4:2646537-2646805	ENSG00000206738,ENSG00000125386
chr4	2652766	2653064	4:2652766-2653064	ENSG00000206738,ENSG00000125386
chr4	2667403	2667748	4:2667403-2667748	-
chr4	2689766	2690352	4:2689766-2690352	ENSG00000206738,ENSG00000125386,ENSG00000251229
chr4	2714054	2714573	4:2714054-2714573	-
chr4	2746168	2746650	4:2746168-2746650	ENSG00000168884
chr4	2755941	2756498	4:2755941-2756498	ENSG00000168884
chr4	2761598	2761982	4:2761598-2761982	ENSG00000168884
chr4	2763958	2764530	4:2763958-2764530	ENSG00000109736,ENSG00000168884
chr4	2770618	2771242	4:2770618-2771242	-
chr4	2787105	2787839	4:2787105-2787839	ENSG00000087266
chr4	2797816	2798638	4:2797816-2798638	ENSG00000087266
chr4	2801129	2801455	4:2801129-2801455	ENSG00000087266
chr4	2806261	2806579	4:2806261-2806579	ENSG00000087266
chr4	2811802	2812603	4:2811802-2812603	ENSG00000087266
chr4	2813020	2813274	4:2813020-2813274	ENSG00000087266
chr4	2818308	2818891	4:2818308-2818891	ENSG00000087266
chr4	2834553	2834786	4:2834553-2834786	ENSG00000087266
chr4	2835000	2835657	4:2835000-2835657	ENSG00000087274,ENSG00000087266
chr4	2838103	2838481	4:2838103-2838481	ENSG00000087274
chr4	2843274	2844264	4:2843274-2844264	ENSG00000287099,ENSG00000087274
chr4	2851425	2851899	4:2851425-2851899	ENSG00000287099,ENSG00000087274
chr4	2852557	2852851	4:2852557-2852851	ENSG00000287099,ENSG00000087274
chr4	2867697	2868306	4:2867697-2868306	ENSG00000287099
chr4	2871787	2872222	4:2871787-2872222	ENSG00000287099,ENSG00000087274
chr4	2914434	2915211	4:2914434-2915211	ENSG00000249673,ENSG00000109736,ENSG00000087274
chr4	2931705	2932325	4:2931705-2932325	ENSG00000249673,ENSG00000109736,ENSG00000087274
chr4	2934647	2935362	4:2934647-2935362	ENSG00000087269,ENSG00000249673,ENSG00000109736
chr4	2954656	2955009	4:2954656-2955009	ENSG00000125388,ENSG00000087269,ENSG00000249673
chr4	2961882	2962275	4:2961882-2962275	ENSG00000125388,ENSG00000087269
chr4	2962859	2964042	4:2962859-2964042	ENSG00000125388,ENSG00000087269,ENSG00000249673,ENSG00000109736
chr4	3037959	3038661	4:3037959-3038661	ENSG00000199335,ENSG00000197386,ENSG00000125388
chr4	3041451	3042069	4:3041451-3042069	ENSG00000199335,ENSG00000197386
chr4	3045483	3045801	4:3045483-3045801	ENSG00000199335,ENSG00000197386
chr4	3047527	3047840	4:3047527-3047840	ENSG00000199335,ENSG00000197386
chr4	3058905	3059352	4:3058905-3059352	ENSG00000274693,ENSG00000278778,ENSG00000251075,ENSG00000199335,ENSG00000197386
chr4	3073809	3074998	4:3073809-3074998	ENSG00000274693,ENSG00000278778,ENSG00000251075,ENSG00000197386
chr4	3079680	3080033	4:3079680-3080033	ENSG00000274693,ENSG00000251075,ENSG00000197386
chr4	3106521	3106906	4:3106521-3106906	ENSG00000197386
chr4	3121956	3122434	4:3121956-3122434	ENSG00000197386
chr4	3196806	3197072	4:3196806-3197072	-
chr4	3202073	3202800	4:3202073-3202800	ENSG00000248843
chr4	3207573	3207968	4:3207573-3207968	ENSG00000197386,ENSG00000248843
chr4	3243767	3244330	4:3243767-3244330	ENSG00000188981,ENSG00000197386
chr4	3285833	3286463	4:3285833-3286463	ENSG00000159788,ENSG00000248840,ENSG00000248843
chr4	3292086	3293409	4:3292086-3293409	ENSG00000159788,ENSG00000248840,ENSG00000248843
chr4	3302223	3303159	4:3302223-3303159	ENSG00000159788,ENSG00000248840,ENSG00000248843,ENSG00000286900
chr4	3305505	3305951	4:3305505-3305951	ENSG00000159788,ENSG00000248840,ENSG00000248843
chr4	3342462	3342699	4:3342462-3342699	ENSG00000159788,ENSG00000248843,ENSG00000109758,ENSG00000286900
chr4	3346175	3346399	4:3346175-3346399	ENSG00000159788,ENSG00000248843,ENSG00000109758,ENSG00000286900
chr4	3363871	3364330	4:3363871-3364330	ENSG00000159788,ENSG00000286900
chr4	3369817	3370251	4:3369817-3370251	ENSG00000159788,ENSG00000248843,ENSG00000286900
chr4	3372942	3373214	4:3372942-3373214	ENSG00000159788
chr4	3385393	3385617	4:3385393-3385617	ENSG00000159788
chr4	3387564	3388428	4:3387564-3388428	ENSG00000159788
chr4	3388710	3389383	4:3388710-3389383	ENSG00000159788
chr4	3414238	3414910	4:3414238-3414910	ENSG00000159788,ENSG00000248843,ENSG00000286900
chr4	3443389	3443892	4:3443389-3443892	ENSG00000109758,ENSG00000286900
chr4	3462666	3463503	4:3462666-3463503	ENSG00000286900,ENSG00000175920
chr4	3480584	3480940	4:3480584-3480940	ENSG00000286900,ENSG00000175920,ENSG00000270090
chr4	3495246	3495487	4:3495246-3495487	-
chr4	3508612	3508917	4:3508612-3508917	ENSG00000270090,ENSG00000216560
chr4	3532015	3533151	4:3532015-3533151	ENSG00000163956,ENSG00000270090,ENSG00000216560,ENSG00000250681,ENSG00000250632
chr4	3557127	3557471	4:3557127-3557471	ENSG00000270090,ENSG00000216560,ENSG00000250681,ENSG00000250632,ENSG00000234386,ENSG00000249522,ENSG00000271977,ENSG00000251271
chr4	3606828	3607097	4:3606828-3607097	ENSG00000270090,ENSG00000216560,ENSG00000250681,ENSG00000250632
chr4	3763121	3763446	4:3763121-3763446	ENSG00000216560,ENSG00000250681,ENSG00000250632,ENSG00000250986,ENSG00000184160,ENSG00000234386,ENSG00000249522,ENSG00000251271
chr4	3765700	3766465	4:3765700-3766465	ENSG00000216560,ENSG00000250681,ENSG00000250632,ENSG00000250986,ENSG00000184160,ENSG00000234386,ENSG00000251271
chr4	3871211	3871776	4:3871211-3871776	ENSG00000216560,ENSG00000250681,ENSG00000250632,ENSG00000251166,ENSG00000234386,ENSG00000249522,ENSG00000271977,ENSG00000251271
chr4	3879670	3880823	4:3879670-3880823	ENSG00000288589,ENSG00000243894,ENSG00000270090,ENSG00000216560,ENSG00000250681,ENSG00000250632,ENSG00000251166,ENSG00000234386,ENSG00000249522,ENSG00000271977,ENSG00000251271
chr4	3955091	3956269	4:3955091-3956269	ENSG00000251669,ENSG00000250476,ENSG00000288589,ENSG00000270090,ENSG00000234386,ENSG00000249522,ENSG00000253917,ENSG00000271977,ENSG00000251271
chr4	4106842	4107856	4:4106842-4107856	ENSG00000250476,ENSG00000288589,ENSG00000284727,ENSG00000243894,ENSG00000250940,ENSG00000248669,ENSG00000198787,ENSG00000250710,ENSG00000251271
chr4	4135479	4136137	4:4135479-4136137	ENSG00000243894,ENSG00000250940,ENSG00000248669,ENSG00000198787,ENSG00000250710
chr4	4137557	4138316	4:4137557-4138316	ENSG00000243894,ENSG00000250940,ENSG00000248669,ENSG00000198787,ENSG00000250710
chr4	4145613	4146161	4:4145613-4146161	ENSG00000250476,ENSG00000288589,ENSG00000243894,ENSG00000250940,ENSG00000248669,ENSG00000198787,ENSG00000250381,ENSG00000250710,ENSG00000234386
chr4	4171421	4171656	4:4171421-4171656	ENSG00000243894,ENSG00000250710,ENSG00000249844,ENSG00000234386
chr4	4172310	4172587	4:4172310-4172587	ENSG00000243894,ENSG00000250710,ENSG00000249844,ENSG00000234386
chr4	4226358	4226589	4:4226358-4226589	ENSG00000163982
chr4	4247793	4248584	4:4247793-4248584	ENSG00000243894,ENSG00000132406,ENSG00000145220,ENSG00000168826,ENSG00000248516
chr4	4289701	4291091	4:4289701-4291091	ENSG00000145220,ENSG00000168826,ENSG00000248516
chr4	4335188	4335516	4:4335188-4335516	ENSG00000145220,ENSG00000168826,ENSG00000248516,ENSG00000168824
chr4	4348582	4348931	4:4348582-4348931	ENSG00000248516,ENSG00000168824
chr4	4386244	4386476	4:4386244-4386476	ENSG00000168824
chr4	4387118	4387434	4:4387118-4387434	ENSG00000168824
chr4	4396195	4396937	4:4396195-4396937	ENSG00000198787,ENSG00000168824
chr4	4488359	4488871	4:4488359-4488871	ENSG00000168818,ENSG00000248221,ENSG00000237170,ENSG00000247708
chr4	4492458	4492776	4:4492458-4492776	ENSG00000248221,ENSG00000237170
chr4	4502825	4503178	4:4502825-4503178	ENSG00000237170
chr4	4541805	4542542	4:4541805-4542542	ENSG00000168818,ENSG00000247708
chr4	4575243	4575779	4:4575243-4575779	ENSG00000168818,ENSG00000247708
chr4	4669083	4669407	4:4669083-4669407	-
chr4	4693392	4693639	4:4693392-4693639	ENSG00000280310
chr4	4763121	4763779	4:4763121-4763779	ENSG00000280310,ENSG00000273396,ENSG00000251587,ENSG00000201496
chr4	4787574	4787821	4:4787574-4787821	ENSG00000280310,ENSG00000273396,ENSG00000251587
chr4	4852449	4853168	4:4852449-4853168	ENSG00000280310,ENSG00000273396,ENSG00000163132,ENSG00000251587
chr4	4856267	4856582	4:4856267-4856582	ENSG00000280310,ENSG00000273396,ENSG00000163132,ENSG00000251587
chr4	4859459	4860254	4:4859459-4860254	ENSG00000280310,ENSG00000273396,ENSG00000163132,ENSG00000251587
chr4	4865089	4865330	4:4865089-4865330	ENSG00000280310,ENSG00000273396,ENSG00000163132,ENSG00000251587
chr4	4943814	4944490	4:4943814-4944490	ENSG00000250940,ENSG00000280310,ENSG00000273396,ENSG00000251587,ENSG00000200761,ENSG00000252266,ENSG00000201496,ENSG00000082929
chr4	4991069	4991542	4:4991069-4991542	ENSG00000251587,ENSG00000201496
chr4	4995035	4995646	4:4995035-4995646	ENSG00000251587,ENSG00000201496
chr4	5003239	5003905	4:5003239-5003905	ENSG00000251587,ENSG00000200761,ENSG00000170891,ENSG00000252266,ENSG00000201496,ENSG00000082929
chr4	5014092	5014554	4:5014092-5014554	ENSG00000170891,ENSG00000201496
chr4	5019305	5019643	4:5019305-5019643	ENSG00000170891
chr4	5027379	5027709	4:5027379-5027709	ENSG00000170891
chr4	5033274	5033827	4:5033274-5033827	-
chr4	5036278	5036585	4:5036278-5036585	-
chr4	5037435	5037849	4:5037435-5037849	ENSG00000201496
chr4	5045058	5045661	4:5045058-5045661	ENSG00000251587,ENSG00000152953,ENSG00000252266,ENSG00000201496,ENSG00000082929
chr4	5050542	5052776	4:5050542-5052776	ENSG00000152953,ENSG00000201496
chr4	5125404	5125788	4:5125404-5125788	ENSG00000152953,ENSG00000252266
chr4	5127614	5127892	4:5127614-5127892	ENSG00000152953,ENSG00000252266
chr4	5186590	5187229	4:5186590-5187229	ENSG00000251587,ENSG00000152953,ENSG00000252266,ENSG00000201496,ENSG00000082929
chr4	5259598	5259924	4:5259598-5259924	ENSG00000252266,ENSG00000201496,ENSG00000082929
chr4	5317670	5317991	4:5317670-5317991	ENSG00000252266,ENSG00000201496,ENSG00000082929
chr4	5341105	5341805	4:5341105-5341805	ENSG00000252266,ENSG00000201496,ENSG00000082929
chr4	5635732	5636124	4:5635732-5636124	ENSG00000198787,ENSG00000252266,ENSG00000201496,ENSG00000082929
chr4	5706389	5706919	4:5706389-5706919	ENSG00000173040,ENSG00000072840
chr4	5708161	5708671	4:5708161-5708671	ENSG00000173040,ENSG00000072840
chr4	5710784	5711785	4:5710784-5711785	ENSG00000173040,ENSG00000072840
chr4	5812685	5813191	4:5812685-5813191	ENSG00000252266,ENSG00000201496,ENSG00000082929,ENSG00000263631
chr4	5826824	5827365	4:5826824-5827365	ENSG00000252266,ENSG00000201496,ENSG00000082929,ENSG00000072832,ENSG00000263631
chr4	5863576	5863819	4:5863576-5863819	ENSG00000263631
chr4	5866053	5866561	4:5866053-5866561	ENSG00000252266,ENSG00000082929,ENSG00000072832,ENSG00000263631
chr4	5870773	5871020	4:5870773-5871020	ENSG00000072832,ENSG00000263631
chr4	5893064	5893328	4:5893064-5893328	ENSG00000072832,ENSG00000263631
chr4	5998423	5998919	4:5998423-5998919	ENSG00000181215,ENSG00000263631,ENSG00000287786
chr4	6008169	6008456	4:6008169-6008456	ENSG00000263631
chr4	6011314	6012002	4:6011314-6012002	ENSG00000263631,ENSG00000287786
chr4	6022319	6022532	4:6022319-6022532	ENSG00000263631,ENSG00000287786
chr4	6032896	6033214	4:6032896-6033214	ENSG00000263631
chr4	6044420	6044913	4:6044420-6044913	ENSG00000263631,ENSG00000287786
chr4	6068255	6068486	4:6068255-6068486	ENSG00000152969,ENSG00000284684,ENSG00000287786
chr4	6071679	6072053	4:6071679-6072053	ENSG00000152969,ENSG00000284684,ENSG00000287786
chr4	6095405	6095883	4:6095405-6095883	ENSG00000252266,ENSG00000201496,ENSG00000082929,ENSG00000263631,ENSG00000284684,ENSG00000287786
chr4	6200312	6200992	4:6200312-6200992	ENSG00000181215,ENSG00000152969,ENSG00000287786,ENSG00000249896,ENSG00000251408
chr4	6221783	6222082	4:6221783-6222082	ENSG00000287786,ENSG00000249896,ENSG00000288588
chr4	6257152	6257568	4:6257152-6257568	ENSG00000287786,ENSG00000288588,ENSG00000109501
chr4	6258784	6259034	4:6258784-6259034	ENSG00000288588
chr4	6260578	6260886	4:6260578-6260886	ENSG00000288588,ENSG00000109501
chr4	6269267	6269978	4:6269267-6269978	ENSG00000288588,ENSG00000109501
chr4	6278598	6279295	4:6278598-6279295	ENSG00000288588,ENSG00000109501
chr4	6281683	6281945	4:6281683-6281945	ENSG00000109501
chr4	6307154	6307482	4:6307154-6307482	ENSG00000286176
chr4	6308732	6309621	4:6308732-6309621	ENSG00000286176
chr4	6324531	6325479	4:6324531-6325479	ENSG00000288588
chr4	6342432	6342713	4:6342432-6342713	ENSG00000288588
chr4	6470738	6471048	4:6470738-6471048	ENSG00000074211
chr4	6472410	6472746	4:6472410-6472746	ENSG00000074211
chr4	6562939	6563855	4:6562939-6563855	ENSG00000074211
chr4	6574760	6575535	4:6574760-6575535	ENSG00000013288
chr4	6633509	6633836	4:6633509-6633836	ENSG00000013288,ENSG00000179010
chr4	6640145	6641229	4:6640145-6641229	ENSG00000179010,ENSG00000251580,ENSG00000284847,ENSG00000170846
chr4	6658535	6659192	4:6658535-6659192	ENSG00000179010,ENSG00000251580,ENSG00000284847,ENSG00000170846
chr4	6664524	6664843	4:6664524-6664843	ENSG00000179010,ENSG00000251580,ENSG00000284847,ENSG00000170846
chr4	6673660	6674907	4:6673660-6674907	ENSG00000179010,ENSG00000251580,ENSG00000178988,ENSG00000282742,ENSG00000170846
chr4	6688842	6689511	4:6688842-6689511	ENSG00000251580,ENSG00000178988,ENSG00000282742,ENSG00000163993,ENSG00000279859,ENSG00000246526,ENSG00000170846
chr4	6709272	6710188	4:6709272-6710188	ENSG00000179010,ENSG00000251580,ENSG00000186222,ENSG00000178988,ENSG00000282742,ENSG00000163993,ENSG00000279859,ENSG00000246526
chr4	6716112	6716963	4:6716112-6716963	ENSG00000186222,ENSG00000178988,ENSG00000282742
chr4	6720253	6720644	4:6720253-6720644	ENSG00000186222
chr4	6752437	6752745	4:6752437-6752745	ENSG00000287331
chr4	6761744	6762376	4:6761744-6762376	ENSG00000287331
chr4	6768416	6768743	4:6768416-6768743	ENSG00000287331
chr4	6782200	6783945	4:6782200-6783945	ENSG00000170871,ENSG00000186222
chr4	6808389	6808870	4:6808389-6808870	-
chr4	6854218	6854463	4:6854218-6854463	ENSG00000170871
chr4	6855782	6856188	4:6855782-6856188	ENSG00000170871
chr4	6875364	6875882	4:6875364-6875882	ENSG00000170871,ENSG00000186222,ENSG00000178988,ENSG00000282742
chr4	6886226	6886545	4:6886226-6886545	-
chr4	6887823	6888065	4:6887823-6888065	-
chr4	6891933	6892674	4:6891933-6892674	ENSG00000132405
chr4	6893539	6893848	4:6893539-6893848	-
chr4	6908927	6910188	4:6908927-6910188	ENSG00000132405,ENSG00000287104
chr4	6916563	6916926	4:6916563-6916926	ENSG00000132405
chr4	6917627	6918688	4:6917627-6918688	ENSG00000132405
chr4	6926263	6926556	4:6926263-6926556	-
chr4	6938168	6938727	4:6938168-6938727	-
chr4	6942003	6942667	4:6942003-6942667	ENSG00000132405,ENSG00000250844
chr4	6964009	6964598	4:6964009-6964598	ENSG00000132405
chr4	6974323	6974668	4:6974323-6974668	ENSG00000132405,ENSG00000287104,ENSG00000187904,ENSG00000202392
chr4	6986628	6987570	4:6986628-6987570	ENSG00000132405,ENSG00000287104,ENSG00000187904,ENSG00000202392,ENSG00000173013
chr4	6991671	6992060	4:6991671-6992060	ENSG00000132405,ENSG00000287104,ENSG00000187904,ENSG00000202392
chr4	7031857	7032424	4:7031857-7032424	ENSG00000187904,ENSG00000202392,ENSG00000173013,ENSG00000173011
chr4	7042335	7044162	4:7042335-7044162	ENSG00000245748,ENSG00000173013,ENSG00000173011,ENSG00000109519
chr4	7052963	7053488	4:7052963-7053488	ENSG00000245748,ENSG00000173013,ENSG00000173011,ENSG00000109519
chr4	7067639	7068633	4:7067639-7068633	ENSG00000245748,ENSG00000173013,ENSG00000173011,ENSG00000109519,ENSG00000227551,ENSG00000232399
chr4	7082098	7082350	4:7082098-7082350	ENSG00000200867
chr4	7101921	7102353	4:7101921-7102353	ENSG00000245468,ENSG00000200867
chr4	7103034	7103748	4:7103034-7103748	ENSG00000245468,ENSG00000200867
chr4	7134772	7135455	4:7134772-7135455	ENSG00000200867
chr4	7192406	7192810	4:7192406-7192810	ENSG00000184985,ENSG00000264658,ENSG00000266690,ENSG00000248920
chr4	7227063	7227456	4:7227063-7227456	ENSG00000264658,ENSG00000178597
chr4	7282513	7282774	4:7282513-7282774	ENSG00000264658
chr4	7335728	7336203	4:7335728-7336203	ENSG00000264658,ENSG00000178597,ENSG00000266690
chr4	7366549	7366838	4:7366549-7366838	ENSG00000264658,ENSG00000178597,ENSG00000266690
chr4	7377108	7377797	4:7377108-7377797	ENSG00000184985,ENSG00000264658,ENSG00000178597,ENSG00000266690
chr4	7397931	7398376	4:7397931-7398376	ENSG00000184985,ENSG00000264658,ENSG00000178597,ENSG00000266690
chr4	7500451	7500789	4:7500451-7500789	ENSG00000178597,ENSG00000266690
chr4	7524325	7524902	4:7524325-7524902	ENSG00000178597,ENSG00000266690
chr4	7581464	7581732	4:7581464-7581732	ENSG00000266690
chr4	7620316	7620914	4:7620316-7620914	ENSG00000178597,ENSG00000266690,ENSG00000272620
chr4	7639121	7639409	4:7639121-7639409	ENSG00000178597,ENSG00000266690,ENSG00000248920
chr4	7649750	7650381	4:7649750-7650381	ENSG00000264658,ENSG00000178597,ENSG00000266690,ENSG00000272620
chr4	7655270	7655834	4:7655270-7655834	ENSG00000178597,ENSG00000266690,ENSG00000272620
chr4	7719546	7720128	4:7719546-7720128	ENSG00000264658,ENSG00000178597,ENSG00000266690,ENSG00000272620
chr4	7761623	7762079	4:7761623-7762079	ENSG00000272620,ENSG00000207807
chr4	7802066	7802396	4:7802066-7802396	ENSG00000272620,ENSG00000196526,ENSG00000287164,ENSG00000207807
chr4	7804145	7804468	4:7804145-7804468	ENSG00000272620,ENSG00000196526,ENSG00000287164
chr4	7828191	7828862	4:7828191-7828862	ENSG00000272620,ENSG00000196526,ENSG00000228919,ENSG00000207807
chr4	7863878	7864106	4:7863878-7864106	-
chr4	7864428	7865012	4:7864428-7865012	-
chr4	7939560	7940004	4:7939560-7940004	ENSG00000196526,ENSG00000228919
chr4	7960864	7961319	4:7960864-7961319	ENSG00000272620,ENSG00000196526,ENSG00000228919,ENSG00000207807,ENSG00000250231
chr4	7986048	7986368	4:7986048-7986368	ENSG00000163995,ENSG00000207807
chr4	8027840	8028088	4:8027840-8028088	ENSG00000163995,ENSG00000207807,ENSG00000273267
chr4	8035441	8035995	4:8035441-8035995	ENSG00000163995,ENSG00000207807,ENSG00000273267,ENSG00000251460
chr4	8078960	8079489	4:8078960-8079489	ENSG00000163995,ENSG00000207807,ENSG00000251460
chr4	8089862	8091028	4:8089862-8091028	ENSG00000207807,ENSG00000251460
chr4	8092147	8092517	4:8092147-8092517	ENSG00000251460
chr4	8131168	8131658	4:8131168-8131658	ENSG00000163995
chr4	8158484	8159432	4:8158484-8159432	ENSG00000163995,ENSG00000250471
chr4	8176701	8177286	4:8176701-8177286	ENSG00000250471,ENSG00000125089
chr4	8191477	8191772	4:8191477-8191772	ENSG00000125089
chr4	8192693	8193157	4:8192693-8193157	ENSG00000125089
chr4	8198762	8199475	4:8198762-8199475	ENSG00000125089
chr4	8201354	8201866	4:8201354-8201866	ENSG00000125089
chr4	8205872	8206546	4:8205872-8206546	ENSG00000125089
chr4	8221521	8221937	4:8221521-8221937	ENSG00000125089
chr4	8225067	8225481	4:8225067-8225481	ENSG00000125089
chr4	8227221	8227818	4:8227221-8227818	ENSG00000125089
chr4	8241991	8242589	4:8241991-8242589	ENSG00000125089,ENSG00000202054
chr4	8258631	8259045	4:8258631-8259045	ENSG00000170801,ENSG00000202054
chr4	8261823	8262465	4:8261823-8262465	ENSG00000170801,ENSG00000202054
chr4	8269665	8270307	4:8269665-8270307	ENSG00000170801,ENSG00000202054
chr4	8274836	8275540	4:8274836-8275540	ENSG00000170801,ENSG00000251615,ENSG00000202054
chr4	8315421	8315995	4:8315421-8315995	ENSG00000249145
chr4	8319552	8319990	4:8319552-8319990	ENSG00000249145
chr4	8331664	8331877	4:8331664-8331877	ENSG00000249145,ENSG00000251615
chr4	8347794	8348420	4:8347794-8348420	ENSG00000249145,ENSG00000251615,ENSG00000202054,ENSG00000205959,ENSG00000250913
chr4	8402926	8403390	4:8402926-8403390	ENSG00000202054
chr4	8403861	8404524	4:8403861-8404524	ENSG00000251615,ENSG00000087008,ENSG00000202054
chr4	8409537	8409909	4:8409537-8409909	ENSG00000202054,ENSG00000231396
chr4	8410759	8411009	4:8410759-8411009	ENSG00000087008,ENSG00000202054
chr4	8417070	8417627	4:8417070-8417627	ENSG00000087008,ENSG00000202054,ENSG00000251186,ENSG00000205959
chr4	8427779	8429062	4:8427779-8429062	ENSG00000087008,ENSG00000202054,ENSG00000155275,ENSG00000251186,ENSG00000205959
chr4	8435526	8436147	4:8435526-8436147	ENSG00000087008,ENSG00000155275,ENSG00000251186
chr4	8440297	8441198	4:8440297-8441198	ENSG00000087008,ENSG00000155275,ENSG00000251186,ENSG00000205959
chr4	8468686	8469177	4:8468686-8469177	ENSG00000155275,ENSG00000251186,ENSG00000205959,ENSG00000109625
chr4	8580441	8581053	4:8580441-8581053	ENSG00000205959,ENSG00000155269,ENSG00000109625
chr4	8624798	8625210	4:8624798-8625210	ENSG00000233136,ENSG00000249482,ENSG00000250745,ENSG00000249811,ENSG00000248933,ENSG00000232264,ENSG00000230430,ENSG00000229579,ENSG00000227140,ENSG00000235780,ENSG00000231051,ENSG00000231637,ENSG00000251694,ENSG00000228856
chr4	8688130	8688403	4:8688130-8688403	ENSG00000250915,ENSG00000250231
chr4	8759922	8760200	4:8759922-8760200	ENSG00000250915,ENSG00000231396
chr4	8790166	8790643	4:8790166-8790643	ENSG00000250915,ENSG00000251313,ENSG00000250342,ENSG00000250268,ENSG00000229924,ENSG00000250231,ENSG00000249104,ENSG00000250913
chr4	8834331	8834879	4:8834331-8834879	ENSG00000250915,ENSG00000251313,ENSG00000250342
chr4	8857223	8858370	4:8857223-8858370	ENSG00000215612,ENSG00000258507,ENSG00000227551,ENSG00000232399,ENSG00000250844
chr4	8871322	8871627	4:8871322-8871627	ENSG00000215612,ENSG00000258507,ENSG00000250913
chr4	8881985	8882425	4:8881985-8882425	ENSG00000215612
chr4	8885781	8886068	4:8885781-8886068	ENSG00000215612,ENSG00000223569,ENSG00000250913
chr4	8892707	8892976	4:8892707-8892976	ENSG00000250913
chr4	8893770	8893988	4:8893770-8893988	ENSG00000250913
chr4	8917903	8918453	4:8917903-8918453	ENSG00000205959,ENSG00000250915,ENSG00000250804,ENSG00000271057,ENSG00000251313,ENSG00000250342,ENSG00000287972,ENSG00000249767,ENSG00000250231
chr4	8940597	8940895	4:8940597-8940895	ENSG00000197468,ENSG00000231396
chr4	8941516	8941834	4:8941516-8941834	ENSG00000197468,ENSG00000271057,ENSG00000251313,ENSG00000231396
chr4	8961176	8961808	4:8961176-8961808	ENSG00000197468,ENSG00000249272,ENSG00000250804,ENSG00000249347,ENSG00000251313,ENSG00000250342,ENSG00000287972,ENSG00000249767
chr4	8963348	8963897	4:8963348-8963897	ENSG00000249272,ENSG00000250804,ENSG00000251313,ENSG00000287972,ENSG00000249767
chr4	8968987	8969757	4:8968987-8969757	ENSG00000249272,ENSG00000250804,ENSG00000249347,ENSG00000271057,ENSG00000251313,ENSG00000250342,ENSG00000287972,ENSG00000249767,ENSG00000250913
chr4	8971248	8972117	4:8971248-8972117	ENSG00000250804,ENSG00000249347,ENSG00000251313,ENSG00000250342,ENSG00000287972,ENSG00000249767
chr4	9000620	9001609	4:9000620-9001609	ENSG00000250804,ENSG00000249347,ENSG00000284636,ENSG00000271057,ENSG00000251313,ENSG00000250342,ENSG00000287972,ENSG00000249767,ENSG00000250268,ENSG00000229924,ENSG00000250231
chr4	9122889	9123980	4:9122889-9123980	ENSG00000249347,ENSG00000284636,ENSG00000271057,ENSG00000251313,ENSG00000250342,ENSG00000287972,ENSG00000249767
chr4	9152096	9153914	4:9152096-9153914	ENSG00000271057,ENSG00000288075,ENSG00000163612,ENSG00000250844
chr4	9380947	9381659	4:9380947-9381659	ENSG00000288075,ENSG00000227551,ENSG00000232399,ENSG00000205946,ENSG00000219492,ENSG00000188438,ENSG00000284689
chr4	9388955	9389587	4:9388955-9389587	ENSG00000288075,ENSG00000250342,ENSG00000250268,ENSG00000229924,ENSG00000250231,ENSG00000205946,ENSG00000219492,ENSG00000188438,ENSG00000252307
chr4	9421790	9422392	4:9421790-9422392	ENSG00000250342,ENSG00000287972,ENSG00000249767,ENSG00000205946,ENSG00000188438,ENSG00000252307,ENSG00000232773,ENSG00000186146,ENSG00000248364,ENSG00000284689,ENSG00000250884
chr4	9436783	9437196	4:9436783-9437196	ENSG00000250913,ENSG00000252307,ENSG00000186146,ENSG00000248364,ENSG00000284689,ENSG00000250884
chr4	9489984	9490235	4:9489984-9490235	ENSG00000248364,ENSG00000284689,ENSG00000250884,ENSG00000251624
chr4	9495258	9495912	4:9495258-9495912	ENSG00000248364,ENSG00000284689,ENSG00000250884,ENSG00000251624,ENSG00000249866
chr4	9497561	9497806	4:9497561-9497806	ENSG00000248364,ENSG00000284689,ENSG00000250884,ENSG00000251624
chr4	9503026	9503498	4:9503026-9503498	ENSG00000248364,ENSG00000284689,ENSG00000250884,ENSG00000249866
chr4	9505049	9505624	4:9505049-9505624	ENSG00000250231,ENSG00000248364,ENSG00000284689,ENSG00000250884,ENSG00000249866
chr4	9529039	9529445	4:9529039-9529445	ENSG00000250844,ENSG00000284689,ENSG00000250884,ENSG00000249866,ENSG00000249443,ENSG00000284648,ENSG00000242034,ENSG00000221275,ENSG00000244004
chr4	9532046	9533044	4:9532046-9533044	ENSG00000248364,ENSG00000284689,ENSG00000249866,ENSG00000249443,ENSG00000284648,ENSG00000242034,ENSG00000221275,ENSG00000244004
chr4	9540719	9541236	4:9540719-9541236	ENSG00000250231,ENSG00000205946,ENSG00000250884,ENSG00000249443,ENSG00000284648,ENSG00000242034,ENSG00000221275,ENSG00000249799,ENSG00000244004
chr4	9595464	9595925	4:9595464-9595925	ENSG00000233136,ENSG00000249482,ENSG00000250844,ENSG00000250745,ENSG00000249811,ENSG00000248933,ENSG00000232264,ENSG00000230430,ENSG00000229579,ENSG00000227140,ENSG00000235780,ENSG00000231051,ENSG00000231637,ENSG00000251694,ENSG00000228856,ENSG00000248364,ENSG00000284689,ENSG00000250884,ENSG00000242034,ENSG00000221275,ENSG00000249799,ENSG00000244004
chr4	9603925	9604635	4:9603925-9604635	ENSG00000250342,ENSG00000205946,ENSG00000248364,ENSG00000284689,ENSG00000242034,ENSG00000221275,ENSG00000249799,ENSG00000244004
chr4	9659709	9659986	4:9659709-9659986	ENSG00000250844,ENSG00000284648,ENSG00000221275,ENSG00000244004
chr4	9670647	9671168	4:9670647-9671168	ENSG00000248364,ENSG00000249563,ENSG00000250942
chr4	9691288	9692079	4:9691288-9692079	ENSG00000249563,ENSG00000186234,ENSG00000287117
chr4	9703353	9703709	4:9703353-9703709	ENSG00000249219,ENSG00000249563,ENSG00000203436,ENSG00000251087,ENSG00000186234,ENSG00000287117
chr4	9707810	9708228	4:9707810-9708228	ENSG00000249563,ENSG00000203436,ENSG00000251087
chr4	9715173	9715610	4:9715173-9715610	ENSG00000249563,ENSG00000203436,ENSG00000251087
chr4	9758895	9759461	4:9758895-9759461	ENSG00000250425,ENSG00000249563
chr4	9760743	9761305	4:9760743-9761305	ENSG00000249219,ENSG00000250425,ENSG00000249563
chr4	9763015	9763511	4:9763015-9763511	ENSG00000249219,ENSG00000252002,ENSG00000250425,ENSG00000249563
chr4	9781492	9781902	4:9781492-9781902	ENSG00000249219,ENSG00000252002,ENSG00000169676,ENSG00000249563
chr4	9825024	9825496	4:9825024-9825496	ENSG00000249219,ENSG00000252002,ENSG00000109667,ENSG00000249563
chr4	9870118	9870502	4:9870118-9870502	ENSG00000249219,ENSG00000252002,ENSG00000249563
chr4	10006285	10006653	4:10006285-10006653	ENSG00000250413,ENSG00000249219,ENSG00000249563
chr4	10018806	10019487	4:10018806-10019487	ENSG00000227551,ENSG00000232399,ENSG00000250413,ENSG00000249219,ENSG00000109667,ENSG00000249563
chr4	10032716	10032962	4:10032716-10032962	ENSG00000109667
chr4	10044576	10045121	4:10044576-10045121	ENSG00000109667
chr4	10047999	10048263	4:10047999-10048263	ENSG00000109667
chr4	10063543	10064157	4:10063543-10064157	ENSG00000264931,ENSG00000261490,ENSG00000249219,ENSG00000109667
chr4	10074839	10075077	4:10074839-10075077	ENSG00000264931,ENSG00000261490
chr4	10075978	10076265	4:10075978-10076265	ENSG00000264931,ENSG00000261490
chr4	10093743	10094133	4:10093743-10094133	ENSG00000071127
chr4	10094871	10095231	4:10094871-10095231	ENSG00000223086,ENSG00000071127
chr4	10096051	10096609	4:10096051-10096609	ENSG00000223086,ENSG00000071127
chr4	10106407	10106958	4:10106407-10106958	ENSG00000223086,ENSG00000071127
chr4	10116261	10117420	4:10116261-10117420	ENSG00000223086,ENSG00000071127
chr4	10123778	10124665	4:10123778-10124665	ENSG00000223086,ENSG00000071127
chr4	10144674	10145334	4:10144674-10145334	ENSG00000250231,ENSG00000250393,ENSG00000271544,ENSG00000250040,ENSG00000250573,ENSG00000250074,ENSG00000250505,ENSG00000251278,ENSG00000251338
chr4	10157669	10158021	4:10157669-10158021	ENSG00000251296,ENSG00000271544,ENSG00000250040,ENSG00000250573,ENSG00000250074,ENSG00000250505,ENSG00000251278,ENSG00000251338
chr4	10173057	10173765	4:10173057-10173765	ENSG00000251296,ENSG00000248777,ENSG00000271544,ENSG00000250040,ENSG00000250573,ENSG00000250074,ENSG00000250505,ENSG00000251278,ENSG00000251338
chr4	10180978	10181644	4:10180978-10181644	ENSG00000251296,ENSG00000248777,ENSG00000271544,ENSG00000250040,ENSG00000250573,ENSG00000250074,ENSG00000250505,ENSG00000251278,ENSG00000251338,ENSG00000248419
chr4	10184443	10184678	4:10184443-10184678	ENSG00000248777,ENSG00000271544,ENSG00000250040,ENSG00000250573,ENSG00000250074,ENSG00000250505,ENSG00000251278,ENSG00000251338
chr4	10192295	10192614	4:10192295-10192614	ENSG00000248777,ENSG00000271544,ENSG00000250040,ENSG00000250573,ENSG00000250074,ENSG00000250505,ENSG00000251278,ENSG00000251338
chr4	10403698	10403990	4:10403698-10403990	ENSG00000271544,ENSG00000250040,ENSG00000250573,ENSG00000250074,ENSG00000250505,ENSG00000251278,ENSG00000251338,ENSG00000250613,ENSG00000248419
chr4	10416323	10416785	4:10416323-10416785	ENSG00000271544,ENSG00000250040,ENSG00000250573,ENSG00000250074,ENSG00000250505,ENSG00000251278,ENSG00000251338,ENSG00000250613,ENSG00000248419
chr4	10456820	10457759	4:10456820-10457759	ENSG00000178163,ENSG00000287154,ENSG00000248419
chr4	10461192	10461857	4:10461192-10461857	ENSG00000223569,ENSG00000178163,ENSG00000287154,ENSG00000248419
chr4	10506137	10506396	4:10506137-10506396	ENSG00000250040,ENSG00000250573,ENSG00000250074,ENSG00000250505,ENSG00000251278,ENSG00000251338,ENSG00000248419,ENSG00000109684
chr4	10554752	10555318	4:10554752-10555318	ENSG00000248419
chr4	10577128	10577458	4:10577128-10577458	-
chr4	10587560	10588081	4:10587560-10588081	ENSG00000109684,ENSG00000283083,ENSG00000207716,ENSG00000222182
chr4	10619088	10619531	4:10619088-10619531	ENSG00000283083
chr4	10629313	10629733	4:10629313-10629733	ENSG00000283083
chr4	10640490	10641214	4:10640490-10641214	ENSG00000109684,ENSG00000283083,ENSG00000250896
chr4	10664420	10664773	4:10664420-10664773	ENSG00000250913,ENSG00000109684,ENSG00000283083
chr4	10671311	10671900	4:10671311-10671900	ENSG00000109684,ENSG00000249334,ENSG00000283083,ENSG00000207716,ENSG00000250896
chr4	10678034	10678345	4:10678034-10678345	ENSG00000109684,ENSG00000249334,ENSG00000283083
chr4	10684537	10685092	4:10684537-10685092	ENSG00000109684,ENSG00000249334,ENSG00000283083
chr4	10690296	10690570	4:10690296-10690570	ENSG00000249334,ENSG00000283083
chr4	10701245	10701465	4:10701245-10701465	ENSG00000283083
chr4	10703635	10704648	4:10703635-10704648	ENSG00000283083
chr4	10872967	10873581	4:10872967-10873581	ENSG00000283083,ENSG00000207716
chr4	10893306	10893649	4:10893306-10893649	-
chr4	10936914	10937261	4:10936914-10937261	-
chr4	10951691	10952073	4:10951691-10952073	ENSG00000250913
chr4	10954670	10955070	4:10954670-10955070	ENSG00000250844,ENSG00000250913,ENSG00000283083,ENSG00000207716
chr4	10973598	10974234	4:10973598-10974234	ENSG00000283083,ENSG00000207716,ENSG00000222182
chr4	10983219	10983784	4:10983219-10983784	ENSG00000283083,ENSG00000207716,ENSG00000250896,ENSG00000222182
chr4	11039663	11039891	4:11039663-11039891	ENSG00000250231
chr4	11066376	11066700	4:11066376-11066700	-
chr4	11099964	11100438	4:11099964-11100438	ENSG00000250844,ENSG00000251278,ENSG00000283083,ENSG00000207716,ENSG00000250896,ENSG00000222182
chr4	11105954	11107097	4:11105954-11107097	ENSG00000248920,ENSG00000250896
chr4	11115770	11116052	4:11115770-11116052	ENSG00000231396
chr4	11119510	11119969	4:11119510-11119969	ENSG00000231396,ENSG00000207716,ENSG00000250896
chr4	11286625	11286873	4:11286625-11286873	ENSG00000207716,ENSG00000250896,ENSG00000222182
chr4	11339037	11339634	4:11339037-11339634	ENSG00000207716,ENSG00000250896,ENSG00000222182
chr4	11428671	11429506	4:11428671-11429506	ENSG00000207716,ENSG00000250896,ENSG00000002587,ENSG00000222182,ENSG00000287778
chr4	11470461	11470984	4:11470461-11470984	ENSG00000222182,ENSG00000251152
chr4	11471610	11471979	4:11471610-11471979	ENSG00000222182,ENSG00000251152
chr4	11480666	11481329	4:11480666-11481329	ENSG00000207716,ENSG00000250896,ENSG00000222182,ENSG00000251152
chr4	11482930	11483377	4:11482930-11483377	ENSG00000222182,ENSG00000251152
chr4	11489425	11489892	4:11489425-11489892	ENSG00000222182
chr4	11495432	11495926	4:11495432-11495926	ENSG00000222182
chr4	11505559	11506044	4:11505559-11506044	ENSG00000250231,ENSG00000222182
chr4	11514865	11515190	4:11514865-11515190	-
chr4	11566550	11566892	4:11566550-11566892	-
chr4	11585297	11585866	4:11585297-11585866	-
chr4	11720239	11720553	4:11720239-11720553	ENSG00000249631
chr4	11765893	11766278	4:11765893-11766278	ENSG00000249631,ENSG00000248300
chr4	11805838	11806230	4:11805838-11806230	ENSG00000249631,ENSG00000248300,ENSG00000251210,ENSG00000212282
chr4	11831439	11831881	4:11831439-11831881	-
chr4	11847241	11847666	4:11847241-11847666	ENSG00000212282
chr4	11851181	11851506	4:11851181-11851506	ENSG00000212282
chr4	11904141	11904518	4:11904141-11904518	ENSG00000248262,ENSG00000251210,ENSG00000212282
chr4	11931350	11931907	4:11931350-11931907	ENSG00000248262,ENSG00000251210,ENSG00000212282
chr4	12110761	12110984	4:12110761-12110984	ENSG00000251210,ENSG00000212282
chr4	12118488	12119164	4:12118488-12119164	ENSG00000251210,ENSG00000212282
chr4	12126440	12126823	4:12126440-12126823	ENSG00000251210,ENSG00000212282
chr4	12162178	12162495	4:12162178-12162495	ENSG00000251210,ENSG00000212282
chr4	12633029	12633320	4:12633029-12633320	ENSG00000251210,ENSG00000212282,ENSG00000249995,ENSG00000249780
chr4	12664643	12665286	4:12664643-12665286	ENSG00000212282,ENSG00000249780
chr4	12667427	12668432	4:12667427-12668432	ENSG00000212282,ENSG00000249780
chr4	12712707	12713344	4:12712707-12713344	ENSG00000212282,ENSG00000249780,ENSG00000250098
chr4	12715668	12716429	4:12715668-12716429	ENSG00000250098,ENSG00000205940
chr4	12723978	12724796	4:12723978-12724796	ENSG00000250098
chr4	12729342	12729627	4:12729342-12729627	ENSG00000246095
chr4	12852060	12852873	4:12852060-12852873	ENSG00000250371,ENSG00000250098,ENSG00000205940,ENSG00000246095
chr4	13074727	13075493	4:13074727-13075493	ENSG00000212282,ENSG00000250371,ENSG00000250098,ENSG00000283271,ENSG00000205940
chr4	13089103	13089539	4:13089103-13089539	ENSG00000250098,ENSG00000283271,ENSG00000205940
chr4	13415070	13415789	4:13415070-13415789	ENSG00000205940,ENSG00000286297
chr4	13477009	13477221	4:13477009-13477221	ENSG00000157869,ENSG00000286297
chr4	13483735	13485090	4:13483735-13485090	ENSG00000205940,ENSG00000157869,ENSG00000286297
chr4	13522348	13523394	4:13522348-13523394	ENSG00000205940,ENSG00000286297,ENSG00000281202
chr4	13527500	13527723	4:13527500-13527723	ENSG00000286297,ENSG00000281202
chr4	13537158	13537674	4:13537158-13537674	ENSG00000205940,ENSG00000286297,ENSG00000281202,ENSG00000109705,ENSG00000246095
chr4	13541828	13542474	4:13541828-13542474	ENSG00000109705,ENSG00000246095
chr4	13543789	13545127	4:13543789-13545127	ENSG00000281202,ENSG00000109705,ENSG00000246095
chr4	13548899	13549395	4:13548899-13549395	ENSG00000205940,ENSG00000109705,ENSG00000246095
chr4	13559298	13559833	4:13559298-13559833	ENSG00000246095
chr4	13615089	13615790	4:13615089-13615790	ENSG00000038219,ENSG00000266240,ENSG00000249148
chr4	13627082	13628337	4:13627082-13628337	ENSG00000038219,ENSG00000266240,ENSG00000249148
chr4	13647113	13647339	4:13647113-13647339	ENSG00000249148,ENSG00000242209,ENSG00000250634
chr4	13654168	13654897	4:13654168-13654897	ENSG00000038219,ENSG00000266240,ENSG00000249148,ENSG00000242209,ENSG00000250634
chr4	13656601	13657095	4:13656601-13657095	ENSG00000250634
chr4	13704130	13704538	4:13704130-13704538	-
chr4	13705579	13705957	4:13705579-13705957	-
chr4	13783870	13784320	4:13783870-13784320	ENSG00000250497
chr4	13793110	13793737	4:13793110-13793737	ENSG00000250497,ENSG00000249988,ENSG00000202449
chr4	13832364	13832583	4:13832364-13832583	-
chr4	13834346	13834936	4:13834346-13834936	ENSG00000250634
chr4	13849607	13850131	4:13849607-13850131	ENSG00000205940,ENSG00000202449
chr4	13921767	13922436	4:13921767-13922436	-
chr4	13958001	13958911	4:13958001-13958911	ENSG00000250634
chr4	13980286	13980964	4:13980286-13980964	ENSG00000250634,ENSG00000224569
chr4	13981742	13982331	4:13981742-13982331	ENSG00000250634,ENSG00000224569
chr4	13985504	13985848	4:13985504-13985848	ENSG00000250634
chr4	14008381	14009096	4:14008381-14009096	ENSG00000224569,ENSG00000249988,ENSG00000251412,ENSG00000202449
chr4	14035131	14035693	4:14035131-14035693	ENSG00000249988,ENSG00000251412,ENSG00000199420
chr4	14087544	14087927	4:14087544-14087927	-
chr4	14111703	14112490	4:14111703-14112490	ENSG00000248698,ENSG00000249988
chr4	14117756	14118129	4:14117756-14118129	ENSG00000248698,ENSG00000249988
chr4	14125282	14125851	4:14125282-14125851	ENSG00000248698,ENSG00000251679,ENSG00000249988
chr4	14184241	14184547	4:14184241-14184547	ENSG00000249988
chr4	14269708	14270197	4:14269708-14270197	ENSG00000249988,ENSG00000287360,ENSG00000251412,ENSG00000248425,ENSG00000202449,ENSG00000199420
chr4	14279567	14279949	4:14279567-14279949	ENSG00000249988
chr4	14305835	14306384	4:14305835-14306384	ENSG00000249988,ENSG00000287360,ENSG00000251412,ENSG00000248425,ENSG00000251252,ENSG00000202449
chr4	14322551	14323078	4:14322551-14323078	ENSG00000287360,ENSG00000251412
chr4	14345418	14345761	4:14345418-14345761	ENSG00000287360,ENSG00000251412
chr4	14383692	14384015	4:14383692-14384015	ENSG00000287360,ENSG00000251412,ENSG00000248425,ENSG00000202449
chr4	14520328	14520617	4:14520328-14520617	ENSG00000251412,ENSG00000251252,ENSG00000202449
chr4	14532308	14532795	4:14532308-14532795	ENSG00000251412,ENSG00000251252,ENSG00000202449
chr4	14566666	14566899	4:14566666-14566899	ENSG00000251252,ENSG00000202449
chr4	14743618	14743936	4:14743618-14743936	ENSG00000202449
chr4	14767113	14767412	4:14767113-14767412	ENSG00000202449
chr4	14786246	14786516	4:14786246-14786516	ENSG00000202449
chr4	14837947	14838298	4:14837947-14838298	-
chr4	14864321	14864924	4:14864321-14864924	ENSG00000248360,ENSG00000202449,ENSG00000247624,ENSG00000199420
chr4	14872138	14872369	4:14872138-14872369	ENSG00000248360
chr4	14877165	14878053	4:14877165-14878053	ENSG00000248360,ENSG00000202449,ENSG00000247624,ENSG00000137449,ENSG00000199420
chr4	14906701	14907280	4:14906701-14907280	ENSG00000248360,ENSG00000202449,ENSG00000247624,ENSG00000137449,ENSG00000199420
chr4	14920280	14920547	4:14920280-14920547	-
chr4	14920832	14921158	4:14920832-14921158	-
chr4	14921729	14922081	4:14921729-14922081	-
chr4	14924157	14925080	4:14924157-14925080	ENSG00000248360,ENSG00000247624,ENSG00000137449
chr4	14925473	14925738	4:14925473-14925738	-
chr4	15001306	15004892	4:15001306-15004892	ENSG00000247624,ENSG00000137449
chr4	15149430	15150214	4:15149430-15150214	ENSG00000199420
chr4	15158761	15159294	4:15158761-15159294	ENSG00000199420
chr4	15162813	15163150	4:15162813-15163150	ENSG00000199420
chr4	15188749	15189560	4:15188749-15189560	ENSG00000199420
chr4	15216070	15216510	4:15216070-15216510	ENSG00000249252
chr4	15231431	15231946	4:15231431-15231946	ENSG00000249252
chr4	15233105	15233775	4:15233105-15233775	ENSG00000249252
chr4	15238654	15239129	4:15238654-15239129	ENSG00000249252
chr4	15293814	15294301	4:15293814-15294301	-
chr4	15349410	15349966	4:15349410-15349966	ENSG00000163145
chr4	15354909	15355679	4:15354909-15355679	ENSG00000163145,ENSG00000249930,ENSG00000273133
chr4	15369021	15369262	4:15369021-15369262	ENSG00000163145
chr4	15375794	15376164	4:15375794-15376164	ENSG00000163145
chr4	15400805	15401535	4:15400805-15401535	ENSG00000251379
chr4	15413771	15414007	4:15413771-15414007	ENSG00000251379
chr4	15414469	15415020	4:15414469-15415020	ENSG00000249252,ENSG00000251379
chr4	15445133	15445367	4:15445133-15445367	ENSG00000251379
chr4	15450743	15451493	4:15450743-15451493	ENSG00000251379,ENSG00000048342,ENSG00000249930,ENSG00000273133
chr4	15457179	15457824	4:15457179-15457824	ENSG00000249252,ENSG00000251379,ENSG00000048342,ENSG00000249930,ENSG00000273133
chr4	15469588	15470291	4:15469588-15470291	ENSG00000048342,ENSG00000249930
chr4	15475835	15476268	4:15475835-15476268	ENSG00000048342,ENSG00000249930
chr4	15479087	15479384	4:15479087-15479384	ENSG00000048342,ENSG00000249930
chr4	15615945	15616166	4:15615945-15616166	ENSG00000273133
chr4	15649908	15650253	4:15649908-15650253	ENSG00000118564
chr4	15654690	15655879	4:15654690-15655879	ENSG00000118564,ENSG00000237765,ENSG00000288606
chr4	15659903	15660151	4:15659903-15660151	ENSG00000118564
chr4	15668961	15669202	4:15668961-15669202	ENSG00000118564
chr4	15675407	15675636	4:15675407-15675636	ENSG00000118564,ENSG00000237765,ENSG00000288606
chr4	15681287	15682516	4:15681287-15682516	ENSG00000118564,ENSG00000237765,ENSG00000288606
chr4	15691539	15691765	4:15691539-15691765	ENSG00000237765,ENSG00000288606,ENSG00000109743
chr4	15702829	15703373	4:15702829-15703373	ENSG00000273133,ENSG00000237765,ENSG00000288606,ENSG00000109743
chr4	15730060	15730510	4:15730060-15730510	ENSG00000214846,ENSG00000248188
chr4	15744097	15744480	4:15744097-15744480	ENSG00000214846,ENSG00000248188
chr4	15754321	15754631	4:15754321-15754631	ENSG00000214846,ENSG00000248188
chr4	15755976	15756783	4:15755976-15756783	ENSG00000249930,ENSG00000273133,ENSG00000214846,ENSG00000248188,ENSG00000004468
chr4	15765911	15766677	4:15765911-15766677	ENSG00000214846,ENSG00000004468
chr4	15771414	15771868	4:15771414-15771868	ENSG00000004468
chr4	15778146	15779297	4:15778146-15779297	ENSG00000214846,ENSG00000004468
chr4	15793970	15794283	4:15793970-15794283	-
chr4	15794713	15795053	4:15794713-15795053	-
chr4	15799843	15800077	4:15799843-15800077	-
chr4	15805741	15806486	4:15805741-15806486	-
chr4	15809089	15809431	4:15809089-15809431	-
chr4	15812023	15812328	4:15812023-15812328	ENSG00000004468
chr4	15832698	15833266	4:15832698-15833266	-
chr4	15848395	15848682	4:15848395-15848682	-
chr4	15861186	15861731	4:15861186-15861731	ENSG00000251644
chr4	15868149	15868706	4:15868149-15868706	ENSG00000273133,ENSG00000251644
chr4	15882523	15882877	4:15882523-15882877	-
chr4	15891415	15892102	4:15891415-15892102	-
chr4	15905967	15906413	4:15905967-15906413	ENSG00000137440
chr4	15938710	15938978	4:15938710-15938978	ENSG00000137440
chr4	15956042	15956677	4:15956042-15956677	ENSG00000214846,ENSG00000137440,ENSG00000137441
chr4	15962990	15964346	4:15962990-15964346	ENSG00000137441
chr4	15965276	15965581	4:15965276-15965581	ENSG00000137441
chr4	15974652	15974882	4:15974652-15974882	ENSG00000137441,ENSG00000007062
chr4	15991862	15992387	4:15991862-15992387	ENSG00000007062
chr4	16001291	16002019	4:16001291-16002019	-
chr4	16019517	16020281	4:16019517-16020281	ENSG00000242358
chr4	16026311	16026627	4:16026311-16026627	ENSG00000242358
chr4	16031596	16032527	4:16031596-16032527	ENSG00000007062,ENSG00000249234,ENSG00000242358,ENSG00000286888
chr4	16037514	16037855	4:16037514-16037855	ENSG00000007062
chr4	16043610	16044490	4:16043610-16044490	ENSG00000007062,ENSG00000249234,ENSG00000242358
chr4	16055385	16056224	4:16055385-16056224	ENSG00000007062,ENSG00000249234,ENSG00000242358
chr4	16072133	16072587	4:16072133-16072587	ENSG00000007062
chr4	16082410	16083154	4:16082410-16083154	ENSG00000007062
chr4	16083496	16084536	4:16083496-16084536	ENSG00000007062
chr4	16089914	16090615	4:16089914-16090615	ENSG00000007062,ENSG00000249234
chr4	16122645	16123511	4:16122645-16123511	ENSG00000286280,ENSG00000249234
chr4	16125693	16125973	4:16125693-16125973	ENSG00000286280
chr4	16161690	16162331	4:16161690-16162331	ENSG00000169762,ENSG00000249234
chr4	16196498	16196996	4:16196498-16196996	ENSG00000169762,ENSG00000249234,ENSG00000263327,ENSG00000242358
chr4	16205735	16205982	4:16205735-16205982	ENSG00000169762,ENSG00000249234
chr4	16206859	16207282	4:16206859-16207282	ENSG00000169762,ENSG00000249234,ENSG00000263327,ENSG00000242358
chr4	16212026	16212364	4:16212026-16212364	ENSG00000169762,ENSG00000263327
chr4	16217259	16217852	4:16217259-16217852	ENSG00000169762,ENSG00000249234,ENSG00000263327,ENSG00000242358
chr4	16225977	16227463	4:16225977-16227463	ENSG00000169762,ENSG00000263327,ENSG00000242358
chr4	16237641	16238141	4:16237641-16238141	ENSG00000169762,ENSG00000249234,ENSG00000263327,ENSG00000242358,ENSG00000286888
chr4	16269983	16270950	4:16269983-16270950	ENSG00000249234,ENSG00000242358,ENSG00000248851,ENSG00000286888,ENSG00000249506,ENSG00000248138
chr4	16289828	16290362	4:16289828-16290362	ENSG00000248851,ENSG00000286888,ENSG00000249506,ENSG00000248138
chr4	16443443	16443938	4:16443443-16443938	ENSG00000248851,ENSG00000286888,ENSG00000249506,ENSG00000248138,ENSG00000250819
chr4	16516887	16517274	4:16516887-16517274	ENSG00000248851,ENSG00000286888,ENSG00000249506,ENSG00000248138,ENSG00000169744,ENSG00000249998,ENSG00000251212,ENSG00000250819
chr4	16532029	16532879	4:16532029-16532879	ENSG00000286888,ENSG00000249506,ENSG00000248138,ENSG00000249998,ENSG00000251212,ENSG00000250819
chr4	16598777	16599211	4:16598777-16599211	ENSG00000169744,ENSG00000287081
chr4	16890615	16891044	4:16890615-16891044	ENSG00000169744
chr4	16892909	16893276	4:16892909-16893276	ENSG00000169744
chr4	16898167	16898624	4:16898167-16898624	ENSG00000169744,ENSG00000251212
chr4	16916832	16917203	4:16916832-16917203	ENSG00000249506,ENSG00000169744,ENSG00000249998,ENSG00000251212,ENSG00000250819
chr4	16952295	16953066	4:16952295-16953066	ENSG00000249998,ENSG00000251212,ENSG00000250819
chr4	17328880	17329585	4:17328880-17329585	ENSG00000249998,ENSG00000251212,ENSG00000250819,ENSG00000206780
chr4	17347403	17347856	4:17347403-17347856	ENSG00000248138,ENSG00000249998,ENSG00000251212,ENSG00000250819,ENSG00000215278
chr4	17384330	17384719	4:17384330-17384719	ENSG00000286888,ENSG00000249506,ENSG00000249998,ENSG00000251212,ENSG00000250819,ENSG00000215278
chr4	17447688	17448135	4:17447688-17448135	ENSG00000286888,ENSG00000249998,ENSG00000251212,ENSG00000250819,ENSG00000215278
chr4	17448613	17449074	4:17448613-17449074	ENSG00000248851,ENSG00000286888,ENSG00000249506,ENSG00000248138,ENSG00000249998,ENSG00000251212,ENSG00000250819,ENSG00000215278
chr4	17476634	17477393	4:17476634-17477393	ENSG00000248851,ENSG00000248138,ENSG00000249998,ENSG00000251212,ENSG00000250819,ENSG00000215278,ENSG00000151552
chr4	17493589	17494472	4:17493589-17494472	ENSG00000151552
chr4	17511604	17512683	4:17511604-17512683	ENSG00000151552,ENSG00000249581
chr4	17523557	17523826	4:17523557-17523826	ENSG00000151552,ENSG00000249581
chr4	17527261	17527537	4:17527261-17527537	ENSG00000249581
chr4	17549177	17549880	4:17549177-17549880	ENSG00000249488,ENSG00000283219,ENSG00000002549
chr4	17576830	17577897	4:17576830-17577897	ENSG00000249488,ENSG00000283219,ENSG00000002549,ENSG00000249502,ENSG00000118579
chr4	17613677	17614883	4:17613677-17614883	ENSG00000283219,ENSG00000002549,ENSG00000249502,ENSG00000118579
chr4	17628925	17629146	4:17628925-17629146	ENSG00000118579
chr4	17636602	17637260	4:17636602-17637260	ENSG00000249488,ENSG00000283219,ENSG00000002549,ENSG00000249502,ENSG00000118579
chr4	17664744	17665321	4:17664744-17665321	-
chr4	17683520	17684023	4:17683520-17684023	ENSG00000286046,ENSG00000251048
chr4	17687974	17688376	4:17687974-17688376	ENSG00000286046,ENSG00000251048
chr4	17765613	17766235	4:17765613-17766235	ENSG00000283219,ENSG00000047662,ENSG00000286046,ENSG00000251048
chr4	17772940	17773651	4:17772940-17773651	ENSG00000047662,ENSG00000286046,ENSG00000251048
chr4	17780873	17781886	4:17780873-17781886	ENSG00000047662,ENSG00000286046,ENSG00000251048
chr4	17786287	17787078	4:17786287-17787078	ENSG00000047662
chr4	17810301	17811462	4:17810301-17811462	ENSG00000163257,ENSG00000109805
chr4	17816992	17817531	4:17816992-17817531	ENSG00000163257,ENSG00000109805
chr4	17920488	17921182	4:17920488-17921182	ENSG00000178177,ENSG00000235413,ENSG00000286046,ENSG00000251048
chr4	17941361	17941585	4:17941361-17941585	ENSG00000235413
chr4	18020832	18022482	4:18020832-18022482	ENSG00000178177
chr4	18057428	18057966	4:18057428-18057966	ENSG00000178177,ENSG00000286046,ENSG00000251048
chr4	18366972	18367637	4:18366972-18367637	ENSG00000286046,ENSG00000251048,ENSG00000279918
chr4	18590982	18591301	4:18590982-18591301	ENSG00000251048
chr4	18593469	18593899	4:18593469-18593899	ENSG00000286046,ENSG00000251048
chr4	18610920	18611366	4:18610920-18611366	ENSG00000286046,ENSG00000251048,ENSG00000279918,ENSG00000248238,ENSG00000251816,ENSG00000279379,ENSG00000248515,ENSG00000241612
chr4	19694346	19695004	4:19694346-19695004	ENSG00000279918,ENSG00000248238,ENSG00000251816,ENSG00000279379,ENSG00000248515,ENSG00000249441,ENSG00000241612
chr4	19729920	19730637	4:19729920-19730637	ENSG00000279918,ENSG00000248238,ENSG00000251816,ENSG00000279379,ENSG00000248515,ENSG00000249441,ENSG00000241612,ENSG00000250611,ENSG00000248228,ENSG00000207732,ENSG00000250243
chr4	20083311	20083867	4:20083311-20083867	ENSG00000279918,ENSG00000248238,ENSG00000251816,ENSG00000279379,ENSG00000248515,ENSG00000241612,ENSG00000250611
chr4	20085389	20086139	4:20085389-20086139	ENSG00000279918,ENSG00000248238,ENSG00000251816,ENSG00000279379,ENSG00000248515,ENSG00000241612,ENSG00000250611
chr4	20193935	20194436	4:20193935-20194436	ENSG00000279918,ENSG00000248238,ENSG00000251816,ENSG00000279379,ENSG00000248515,ENSG00000241612,ENSG00000250611
chr4	20251465	20252470	4:20251465-20252470	ENSG00000279379,ENSG00000145147
chr4	20260808	20261278	4:20260808-20261278	ENSG00000279918,ENSG00000248238,ENSG00000251816,ENSG00000279379,ENSG00000248515,ENSG00000241612,ENSG00000250611,ENSG00000145147,ENSG00000248228,ENSG00000207732
chr4	20411133	20411640	4:20411133-20411640	ENSG00000248228,ENSG00000207732
chr4	20418802	20419364	4:20418802-20419364	ENSG00000279918,ENSG00000251816,ENSG00000279379,ENSG00000241612,ENSG00000248228,ENSG00000207732,ENSG00000250243
chr4	20428404	20428628	4:20428404-20428628	ENSG00000248228,ENSG00000207732
chr4	20544635	20544904	4:20544635-20544904	ENSG00000145147,ENSG00000207732
chr4	20617974	20618548	4:20617974-20618548	ENSG00000145147,ENSG00000207732
chr4	20621401	20621727	4:20621401-20621727	ENSG00000207732
chr4	20623876	20624268	4:20623876-20624268	ENSG00000279918,ENSG00000251816,ENSG00000145147,ENSG00000248228,ENSG00000207732
chr4	20625395	20625702	4:20625395-20625702	ENSG00000279379,ENSG00000207732
chr4	20629284	20629806	4:20629284-20629806	ENSG00000279918,ENSG00000248238,ENSG00000251816,ENSG00000279379,ENSG00000248515,ENSG00000145147,ENSG00000248228,ENSG00000207732,ENSG00000250243,ENSG00000283281
chr4	20641941	20642334	4:20641941-20642334	ENSG00000279918,ENSG00000248238,ENSG00000251816,ENSG00000279379,ENSG00000248515,ENSG00000248228,ENSG00000207732,ENSG00000250243,ENSG00000283281
chr4	20685043	20685634	4:20685043-20685634	ENSG00000163138
chr4	20699920	20700873	4:20699920-20700873	ENSG00000163138
chr4	20773306	20773610	4:20773306-20773610	ENSG00000272995,ENSG00000250243,ENSG00000283281,ENSG00000250092
chr4	21090146	21090529	4:21090146-21090529	ENSG00000279918,ENSG00000248238,ENSG00000279379,ENSG00000248515,ENSG00000250243,ENSG00000283281,ENSG00000286318,ENSG00000250092,ENSG00000242768,ENSG00000248343
chr4	21765929	21766218	4:21765929-21766218	ENSG00000283281,ENSG00000286318,ENSG00000250092,ENSG00000242768,ENSG00000248343,ENSG00000280650
chr4	21768324	21768974	4:21768324-21768974	ENSG00000250243,ENSG00000283281,ENSG00000286318,ENSG00000250092,ENSG00000242768,ENSG00000248343,ENSG00000280650
chr4	21778862	21779106	4:21778862-21779106	ENSG00000250243,ENSG00000283281,ENSG00000286318,ENSG00000250092,ENSG00000242768,ENSG00000248343,ENSG00000280650
chr4	21789208	21789855	4:21789208-21789855	ENSG00000283281,ENSG00000286318,ENSG00000250092,ENSG00000242768,ENSG00000248343,ENSG00000280650
chr4	21948466	21949409	4:21948466-21949409	ENSG00000185774,ENSG00000280650,ENSG00000250039
chr4	22129252	22129883	4:22129252-22129883	ENSG00000250243,ENSG00000283281,ENSG00000250092,ENSG00000242768,ENSG00000280650,ENSG00000239001
chr4	22237140	22237490	4:22237140-22237490	ENSG00000250243,ENSG00000283281,ENSG00000250092,ENSG00000242768,ENSG00000248343,ENSG00000280650,ENSG00000239001,ENSG00000237350
chr4	22238008	22238276	4:22238008-22238276	ENSG00000248343,ENSG00000280650
chr4	22246804	22247540	4:22246804-22247540	ENSG00000250243,ENSG00000283281,ENSG00000286318,ENSG00000250092,ENSG00000242768,ENSG00000248343,ENSG00000280650
chr4	22315583	22316105	4:22315583-22316105	ENSG00000250243,ENSG00000283281,ENSG00000286318,ENSG00000250092,ENSG00000242768,ENSG00000248343,ENSG00000280650,ENSG00000237350
chr4	22357100	22357660	4:22357100-22357660	ENSG00000250243,ENSG00000283281,ENSG00000250092,ENSG00000242768,ENSG00000248343,ENSG00000280650,ENSG00000237350
chr4	22382341	22382733	4:22382341-22382733	ENSG00000250243,ENSG00000283281,ENSG00000250092,ENSG00000280650,ENSG00000237350
chr4	22389242	22389926	4:22389242-22389926	ENSG00000248343,ENSG00000280650,ENSG00000152990,ENSG00000237350
chr4	22416454	22416709	4:22416454-22416709	ENSG00000152990
chr4	22435005	22435303	4:22435005-22435303	ENSG00000152990
chr4	22462775	22463119	4:22462775-22463119	ENSG00000152990
chr4	22483368	22483983	4:22483368-22483983	ENSG00000152990,ENSG00000237350
chr4	22515059	22516888	4:22515059-22516888	ENSG00000152990
chr4	22552716	22553021	4:22552716-22553021	-
chr4	22587102	22587714	4:22587102-22587714	ENSG00000244538
chr4	22588662	22589492	4:22588662-22589492	ENSG00000244538
chr4	22598018	22598492	4:22598018-22598492	ENSG00000244538,ENSG00000251516
chr4	22607294	22607978	4:22607294-22607978	ENSG00000250092,ENSG00000152990,ENSG00000244538,ENSG00000251516,ENSG00000249948,ENSG00000237350
chr4	22625421	22625738	4:22625421-22625738	-
chr4	22668144	22668684	4:22668144-22668684	ENSG00000249948
chr4	22672822	22673261	4:22672822-22673261	ENSG00000249948,ENSG00000237350
chr4	22679565	22680532	4:22679565-22680532	ENSG00000249948,ENSG00000237350
chr4	22689157	22689662	4:22689157-22689662	ENSG00000249948,ENSG00000237350
chr4	22787895	22788558	4:22787895-22788558	ENSG00000250243,ENSG00000283281,ENSG00000250092,ENSG00000242768,ENSG00000248343,ENSG00000280650,ENSG00000249948,ENSG00000237350,ENSG00000248837
chr4	22897632	22897915	4:22897632-22897915	ENSG00000248837
chr4	22898813	22899220	4:22898813-22899220	ENSG00000248837
chr4	22904072	22904485	4:22904072-22904485	ENSG00000248837
chr4	22921759	22922492	4:22921759-22922492	ENSG00000242768,ENSG00000237350,ENSG00000248837
chr4	23055720	23056534	4:23055720-23056534	ENSG00000248837
chr4	23091755	23092362	4:23091755-23092362	ENSG00000248837
chr4	23213719	23213968	4:23213719-23213968	ENSG00000251220
chr4	23276778	23277249	4:23276778-23277249	ENSG00000249547,ENSG00000251220
chr4	23290814	23291028	4:23290814-23291028	ENSG00000249547
chr4	23291905	23292514	4:23291905-23292514	ENSG00000249547,ENSG00000251220,ENSG00000250137
chr4	23302592	23302821	4:23302592-23302821	ENSG00000251220
chr4	23305132	23305416	4:23305132-23305416	ENSG00000251220
chr4	23323937	23324621	4:23323937-23324621	ENSG00000248837,ENSG00000251220,ENSG00000250137,ENSG00000249453
chr4	23333772	23334655	4:23333772-23334655	ENSG00000248837,ENSG00000251220,ENSG00000250137,ENSG00000251292,ENSG00000249453
chr4	23408992	23409216	4:23408992-23409216	ENSG00000251220,ENSG00000250137
chr4	23614456	23614812	4:23614456-23614812	ENSG00000251220,ENSG00000250137,ENSG00000251292,ENSG00000249453
chr4	23704288	23704902	4:23704288-23704902	ENSG00000251220,ENSG00000250137,ENSG00000251292,ENSG00000249453
chr4	23717685	23717961	4:23717685-23717961	ENSG00000251220,ENSG00000250137,ENSG00000251292,ENSG00000249453
chr4	23864610	23864884	4:23864610-23864884	ENSG00000250137,ENSG00000109819,ENSG00000249453
chr4	23880849	23881270	4:23880849-23881270	ENSG00000109819
chr4	23889052	23889499	4:23889052-23889499	ENSG00000109819
chr4	23889717	23890309	4:23889717-23890309	ENSG00000109819,ENSG00000249453
chr4	23945376	23946113	4:23945376-23946113	ENSG00000251220,ENSG00000250137,ENSG00000251292,ENSG00000109819,ENSG00000249453
chr4	23970156	23970394	4:23970156-23970394	ENSG00000250137,ENSG00000249453
chr4	24130686	24130944	4:24130686-24130944	ENSG00000249453
chr4	24419438	24419742	4:24419438-24419742	ENSG00000250137,ENSG00000249453
chr4	24470560	24472055	4:24470560-24472055	-
chr4	24472636	24473223	4:24472636-24473223	-
chr4	24488448	24489054	4:24488448-24489054	ENSG00000207697
chr4	24514420	24515072	4:24514420-24515072	ENSG00000207697
chr4	24544273	24545016	4:24544273-24545016	ENSG00000109606,ENSG00000207697
chr4	24547130	24547445	4:24547130-24547445	ENSG00000109606,ENSG00000207697
chr4	24557502	24558198	4:24557502-24558198	ENSG00000109606,ENSG00000207697,ENSG00000243005
chr4	24569950	24570362	4:24569950-24570362	ENSG00000109606,ENSG00000207697,ENSG00000243005
chr4	24583497	24584946	4:24583497-24584946	ENSG00000109606,ENSG00000207697,ENSG00000243005
chr4	24639642	24640044	4:24639642-24640044	-
chr4	24640449	24640724	4:24640449-24640724	-
chr4	24645148	24645446	4:24645148-24645446	ENSG00000249256,ENSG00000261121
chr4	24651018	24651756	4:24651018-24651756	ENSG00000249256,ENSG00000261121
chr4	24657933	24658384	4:24657933-24658384	ENSG00000249256,ENSG00000261121
chr4	24674195	24674714	4:24674195-24674714	ENSG00000207697,ENSG00000249256,ENSG00000261121
chr4	24675744	24676018	4:24675744-24676018	-
chr4	24683138	24683510	4:24683138-24683510	-
chr4	24687509	24687736	4:24687509-24687736	-
chr4	24770034	24770557	4:24770034-24770557	ENSG00000251638,ENSG00000248444,ENSG00000109610
chr4	24793558	24794054	4:24793558-24794054	ENSG00000109610
chr4	24799815	24800817	4:24799815-24800817	ENSG00000109610
chr4	24805612	24806223	4:24805612-24806223	ENSG00000109610
chr4	24904135	24904619	4:24904135-24904619	ENSG00000181982
chr4	24912406	24913399	4:24912406-24913399	ENSG00000181982
chr4	24946838	24947171	4:24946838-24947171	-
chr4	24971197	24971765	4:24971197-24971765	ENSG00000181982
chr4	24975605	24975880	4:24975605-24975880	ENSG00000181982
chr4	24979454	24980254	4:24979454-24980254	ENSG00000181982
chr4	24988647	24988929	4:24988647-24988929	ENSG00000181982
chr4	24999397	24999945	4:24999397-24999945	-
chr4	25001655	25001901	4:25001655-25001901	-
chr4	25013732	25014197	4:25013732-25014197	-
chr4	25030560	25031637	4:25030560-25031637	ENSG00000153012
chr4	25032232	25032510	4:25032232-25032510	ENSG00000153012
chr4	25085576	25086089	4:25085576-25086089	-
chr4	25088286	25088890	4:25088286-25088890	-
chr4	25110998	25111252	4:25110998-25111252	-
chr4	25144897	25145140	4:25144897-25145140	ENSG00000109618
chr4	25159880	25161286	4:25159880-25161286	ENSG00000109618,ENSG00000281501,ENSG00000038210
chr4	25173667	25173980	4:25173667-25173980	ENSG00000109618,ENSG00000281501,ENSG00000038210
chr4	25180450	25180942	4:25180450-25180942	ENSG00000109618,ENSG00000281501,ENSG00000038210,ENSG00000271172
chr4	25223896	25224170	4:25223896-25224170	ENSG00000038210,ENSG00000271172
chr4	25233651	25235333	4:25233651-25235333	ENSG00000109618,ENSG00000281501,ENSG00000038210,ENSG00000271172
chr4	25240776	25241344	4:25240776-25241344	ENSG00000109618,ENSG00000038210,ENSG00000271172,ENSG00000278135
chr4	25246333	25246615	4:25246333-25246615	ENSG00000278135
chr4	25252927	25253378	4:25252927-25253378	ENSG00000278135
chr4	25310555	25310955	4:25310555-25310955	ENSG00000168228
chr4	25312388	25313048	4:25312388-25313048	ENSG00000168228
chr4	25331090	25331985	4:25331090-25331985	ENSG00000168228
chr4	25337389	25337645	4:25337389-25337645	ENSG00000168228
chr4	25346893	25347225	4:25346893-25347225	ENSG00000168228
chr4	25376697	25377907	4:25376697-25377907	ENSG00000053900
chr4	25422043	25422687	4:25422043-25422687	ENSG00000053900
chr4	25440029	25440461	4:25440029-25440461	ENSG00000249320,ENSG00000248545,ENSG00000238632,ENSG00000228154,ENSG00000242640,ENSG00000249277,ENSG00000250050,ENSG00000248133,ENSG00000251353,ENSG00000248654
chr4	25485038	25485432	4:25485038-25485432	ENSG00000249320,ENSG00000248608,ENSG00000248545,ENSG00000238632,ENSG00000228154,ENSG00000242640,ENSG00000249277,ENSG00000250050,ENSG00000248133,ENSG00000251353,ENSG00000248654
chr4	25493504	25493962	4:25493504-25493962	ENSG00000249320,ENSG00000248608,ENSG00000248545,ENSG00000238632,ENSG00000228154,ENSG00000242640,ENSG00000249277,ENSG00000250050,ENSG00000248133,ENSG00000251353,ENSG00000248654
chr4	25654974	25655955	4:25654974-25655955	ENSG00000248545,ENSG00000238632,ENSG00000228154,ENSG00000157765,ENSG00000242640,ENSG00000249277,ENSG00000250050,ENSG00000248133,ENSG00000251353,ENSG00000248654
chr4	25703002	25703213	4:25703002-25703213	ENSG00000248545,ENSG00000238632,ENSG00000228154,ENSG00000242640,ENSG00000249277,ENSG00000250050,ENSG00000248133,ENSG00000251353,ENSG00000248654
chr4	25760570	25760870	4:25760570-25760870	ENSG00000250050,ENSG00000248133,ENSG00000251353,ENSG00000248654,ENSG00000091490,ENSG00000250541
chr4	25767989	25768340	4:25767989-25768340	ENSG00000248545,ENSG00000238632,ENSG00000242640,ENSG00000249277,ENSG00000250050,ENSG00000248133,ENSG00000251353,ENSG00000248654,ENSG00000091490,ENSG00000250541
chr4	25783883	25784283	4:25783883-25784283	ENSG00000242640,ENSG00000250050,ENSG00000248133,ENSG00000251353,ENSG00000248654,ENSG00000091490,ENSG00000250541
chr4	25787893	25788473	4:25787893-25788473	ENSG00000248545,ENSG00000238632,ENSG00000228154,ENSG00000242640,ENSG00000249277,ENSG00000250050,ENSG00000248133,ENSG00000251353,ENSG00000248654,ENSG00000091490,ENSG00000250541
chr4	25841850	25842770	4:25841850-25842770	ENSG00000091490
chr4	25843548	25844209	4:25843548-25844209	-
chr4	25855016	25855340	4:25855016-25855340	ENSG00000091490,ENSG00000250317
chr4	25859594	25859931	4:25859594-25859931	ENSG00000091490,ENSG00000250317
chr4	25860914	25861451	4:25860914-25861451	ENSG00000091490,ENSG00000250317,ENSG00000251009
chr4	25862043	25863251	4:25862043-25863251	ENSG00000091490,ENSG00000250317,ENSG00000251009
chr4	25880234	25880646	4:25880234-25880646	ENSG00000251009
chr4	25913055	25914552	4:25913055-25914552	ENSG00000250317
chr4	25957231	25957644	4:25957231-25957644	-
chr4	25970156	25970706	4:25970156-25970706	-
chr4	25988049	25988544	4:25988049-25988544	-
chr4	25993545	25993943	4:25993545-25993943	-
chr4	26020130	26020545	4:26020130-26020545	-
chr4	26028655	26029475	4:26028655-26029475	-
chr4	26058656	26059008	4:26058656-26059008	-
chr4	26061386	26061642	4:26061386-26061642	ENSG00000283314
chr4	26074642	26074930	4:26074642-26074930	ENSG00000283314,ENSG00000168214
chr4	26081059	26081539	4:26081059-26081539	-
chr4	26081769	26082196	4:26081769-26082196	ENSG00000283314
chr4	26088396	26088847	4:26088396-26088847	-
chr4	26093369	26093683	4:26093369-26093683	-
chr4	26106299	26106540	4:26106299-26106540	ENSG00000248452
chr4	26125995	26126595	4:26125995-26126595	ENSG00000248452
chr4	26141835	26142344	4:26141835-26142344	ENSG00000248452,ENSG00000168214
chr4	26218714	26219211	4:26218714-26219211	-
chr4	26272821	26273822	4:26272821-26273822	-
chr4	26288348	26288883	4:26288348-26288883	ENSG00000168214
chr4	26302581	26302829	4:26302581-26302829	ENSG00000168214
chr4	26319037	26321459	4:26319037-26321459	ENSG00000168214
chr4	26330142	26330618	4:26330142-26330618	ENSG00000168214
chr4	26340228	26340447	4:26340228-26340447	ENSG00000168214
chr4	26342328	26342864	4:26342328-26342864	ENSG00000168214
chr4	26372710	26373281	4:26372710-26373281	ENSG00000168214
chr4	26410635	26411143	4:26410635-26411143	ENSG00000168214
chr4	26452155	26452632	4:26452155-26452632	ENSG00000163394
chr4	26457990	26458678	4:26457990-26458678	ENSG00000163394,ENSG00000200999
chr4	26583622	26584508	4:26583622-26584508	ENSG00000163394,ENSG00000109680
chr4	26613429	26613665	4:26613429-26613665	-
chr4	26623433	26623728	4:26623433-26623728	ENSG00000163394,ENSG00000200999
chr4	26720093	26720378	4:26720093-26720378	ENSG00000200999
chr4	26727910	26728264	4:26727910-26728264	ENSG00000163394,ENSG00000200999
chr4	26746861	26747199	4:26746861-26747199	ENSG00000200999
chr4	26748642	26749224	4:26748642-26749224	ENSG00000200999
chr4	26762984	26763283	4:26762984-26763283	ENSG00000200999
chr4	26765571	26765832	4:26765571-26765832	ENSG00000200999
chr4	26786864	26787406	4:26786864-26787406	ENSG00000200999
chr4	26787880	26788569	4:26787880-26788569	-
chr4	26822340	26822991	4:26822340-26822991	ENSG00000200999
chr4	26838554	26838818	4:26838554-26838818	-
chr4	26842885	26843527	4:26842885-26843527	ENSG00000109689
chr4	26857335	26857880	4:26857335-26857880	ENSG00000109689,ENSG00000240005
chr4	26860298	26861932	4:26860298-26861932	ENSG00000109689,ENSG00000240005
chr4	26873340	26873813	4:26873340-26873813	ENSG00000109689,ENSG00000240005,ENSG00000248340
chr4	26885688	26886383	4:26885688-26886383	ENSG00000109689,ENSG00000240005,ENSG00000248340
chr4	26904439	26904795	4:26904439-26904795	-
chr4	26914886	26915174	4:26914886-26915174	-
chr4	26916098	26916661	4:26916098-26916661	-
chr4	26928181	26928735	4:26928181-26928735	-
chr4	26985928	26986392	4:26985928-26986392	-
chr4	26987053	26987402	4:26987053-26987402	-
chr4	26992498	26993285	4:26992498-26993285	ENSG00000163394,ENSG00000200999,ENSG00000109689,ENSG00000240005
chr4	27000941	27001227	4:27000941-27001227	ENSG00000109689
chr4	27003371	27004017	4:27003371-27004017	ENSG00000109689
chr4	27010307	27010785	4:27010307-27010785	ENSG00000163394,ENSG00000200999,ENSG00000109689,ENSG00000240005
chr4	27048299	27048911	4:27048299-27048911	-
chr4	27066482	27067001	4:27066482-27067001	ENSG00000205830,ENSG00000249699,ENSG00000222206,ENSG00000251325,ENSG00000250858,ENSG00000287389,ENSG00000251410,ENSG00000286141,ENSG00000243548,ENSG00000250927
chr4	27068552	27068822	4:27068552-27068822	ENSG00000205830,ENSG00000249699,ENSG00000222206,ENSG00000250858
chr4	27084012	27084229	4:27084012-27084229	-
chr4	27084920	27085228	4:27084920-27085228	-
chr4	27088468	27088874	4:27088468-27088874	ENSG00000205830,ENSG00000249699,ENSG00000222206,ENSG00000251325
chr4	27096371	27096683	4:27096371-27096683	ENSG00000205830,ENSG00000249699,ENSG00000222206,ENSG00000251325
chr4	27149493	27149726	4:27149493-27149726	ENSG00000251080,ENSG00000205830,ENSG00000249699,ENSG00000222206,ENSG00000251325
chr4	27154502	27155157	4:27154502-27155157	ENSG00000251080,ENSG00000205830,ENSG00000249699,ENSG00000222206,ENSG00000251325,ENSG00000250858,ENSG00000287389,ENSG00000251410,ENSG00000286321,ENSG00000250038,ENSG00000250064,ENSG00000286141,ENSG00000243548,ENSG00000283275,ENSG00000250927,ENSG00000250190,ENSG00000276507,ENSG00000249228,ENSG00000248176
chr4	27176584	27176811	4:27176584-27176811	ENSG00000205830,ENSG00000249699,ENSG00000222206,ENSG00000251325,ENSG00000250858
chr4	27318863	27319231	4:27318863-27319231	ENSG00000205830,ENSG00000249699,ENSG00000222206,ENSG00000251325,ENSG00000250858,ENSG00000287389,ENSG00000251410,ENSG00000286321,ENSG00000250038,ENSG00000250064,ENSG00000286141,ENSG00000243548,ENSG00000283275,ENSG00000250927,ENSG00000250190,ENSG00000276507,ENSG00000249228,ENSG00000249542
chr4	27684448	27684939	4:27684448-27684939	ENSG00000251325,ENSG00000250858,ENSG00000287389,ENSG00000251410,ENSG00000286321,ENSG00000250038,ENSG00000250064,ENSG00000286141,ENSG00000243548,ENSG00000283275,ENSG00000250927,ENSG00000250190,ENSG00000276507,ENSG00000249228,ENSG00000248176,ENSG00000249542,ENSG00000249564,ENSG00000244031,ENSG00000248281
chr4	27692214	27692592	4:27692214-27692592	ENSG00000222206,ENSG00000251325,ENSG00000250858,ENSG00000287389,ENSG00000251410,ENSG00000286321,ENSG00000250038,ENSG00000250064,ENSG00000286141,ENSG00000243548,ENSG00000283275,ENSG00000250927,ENSG00000250190,ENSG00000276507,ENSG00000249228,ENSG00000248176,ENSG00000248338,ENSG00000249542,ENSG00000249564,ENSG00000248281
chr4	28113589	28113935	4:28113589-28113935	ENSG00000287389,ENSG00000251410,ENSG00000286321,ENSG00000250038,ENSG00000250064,ENSG00000286141,ENSG00000243548,ENSG00000283275,ENSG00000250927,ENSG00000250190,ENSG00000276507,ENSG00000249228,ENSG00000249564,ENSG00000248281
chr4	28116353	28116954	4:28116353-28116954	ENSG00000222206,ENSG00000251325,ENSG00000250858,ENSG00000287389,ENSG00000251410,ENSG00000286321,ENSG00000250038,ENSG00000250064,ENSG00000286141,ENSG00000243548,ENSG00000283275,ENSG00000250927,ENSG00000250190,ENSG00000276507,ENSG00000249228,ENSG00000248176,ENSG00000248338,ENSG00000249542,ENSG00000249564,ENSG00000244031,ENSG00000248281
chr4	29317316	29317781	4:29317316-29317781	ENSG00000286321,ENSG00000250038,ENSG00000250064,ENSG00000286141,ENSG00000243548,ENSG00000283275,ENSG00000250927,ENSG00000250190,ENSG00000276507,ENSG00000249228,ENSG00000248176,ENSG00000248338,ENSG00000251113,ENSG00000283666,ENSG00000249542,ENSG00000249564,ENSG00000244031,ENSG00000248281
chr4	29326922	29327407	4:29326922-29327407	ENSG00000286321,ENSG00000250038,ENSG00000250064,ENSG00000286141,ENSG00000243548,ENSG00000283275,ENSG00000250927,ENSG00000250190,ENSG00000276507,ENSG00000249228,ENSG00000248176,ENSG00000248338,ENSG00000251113,ENSG00000283666,ENSG00000249542,ENSG00000249564,ENSG00000244031,ENSG00000248281
chr4	29336885	29337187	4:29336885-29337187	ENSG00000286321,ENSG00000250038,ENSG00000250064,ENSG00000286141,ENSG00000243548,ENSG00000283275,ENSG00000250927,ENSG00000250190,ENSG00000276507,ENSG00000249228,ENSG00000248176,ENSG00000248338,ENSG00000251113,ENSG00000283666,ENSG00000249542,ENSG00000249564,ENSG00000244031,ENSG00000248281
chr4	29415686	29416322	4:29415686-29416322	ENSG00000250858,ENSG00000287389,ENSG00000286321,ENSG00000250038,ENSG00000250064,ENSG00000286141,ENSG00000243548,ENSG00000283275,ENSG00000250927,ENSG00000250190,ENSG00000276507,ENSG00000249228,ENSG00000248176,ENSG00000248338,ENSG00000251373,ENSG00000251113,ENSG00000283666,ENSG00000249542,ENSG00000249564,ENSG00000244031,ENSG00000248281
chr4	29560511	29560756	4:29560511-29560756	ENSG00000251410,ENSG00000286321,ENSG00000250038,ENSG00000286141,ENSG00000243548,ENSG00000283275,ENSG00000250927,ENSG00000250190,ENSG00000276507,ENSG00000249228,ENSG00000248176,ENSG00000248338,ENSG00000251113,ENSG00000283666,ENSG00000249542,ENSG00000249564,ENSG00000244031,ENSG00000248281
chr4	30717168	30718118	4:30717168-30718118	ENSG00000286596,ENSG00000169851
chr4	30719616	30719930	4:30719616-30719930	ENSG00000286596,ENSG00000169851
chr4	30720465	30721080	4:30720465-30721080	ENSG00000286596,ENSG00000169851
chr4	30721784	30722307	4:30721784-30722307	ENSG00000286596,ENSG00000169851
chr4	30757370	30757703	4:30757370-30757703	ENSG00000249542,ENSG00000249564,ENSG00000244031,ENSG00000248281,ENSG00000286596,ENSG00000169851,ENSG00000249678,ENSG00000250624,ENSG00000251182,ENSG00000249882
chr4	30760563	30760991	4:30760563-30760991	ENSG00000249564,ENSG00000244031,ENSG00000248281,ENSG00000286596,ENSG00000169851,ENSG00000249678,ENSG00000250624,ENSG00000251182,ENSG00000249882
chr4	30770231	30770483	4:30770231-30770483	ENSG00000244031,ENSG00000248281,ENSG00000249678,ENSG00000250624,ENSG00000251182,ENSG00000249882
chr4	30840325	30840773	4:30840325-30840773	ENSG00000249542,ENSG00000249564,ENSG00000244031,ENSG00000248281,ENSG00000249678,ENSG00000250624,ENSG00000251182,ENSG00000249882
chr4	31370898	31371258	4:31370898-31371258	ENSG00000250190,ENSG00000249542,ENSG00000249564,ENSG00000244031,ENSG00000248281,ENSG00000250624,ENSG00000251182,ENSG00000251434,ENSG00000249882,ENSG00000251329
chr4	31814026	31814933	4:31814026-31814933	ENSG00000249564,ENSG00000244031,ENSG00000248281,ENSG00000251182,ENSG00000249882,ENSG00000251329
chr4	31996332	31996947	4:31996332-31996947	ENSG00000251129
chr4	32032240	32032590	4:32032240-32032590	ENSG00000251182,ENSG00000251129,ENSG00000286212
chr4	32443462	32443716	4:32443462-32443716	ENSG00000251182,ENSG00000249882,ENSG00000251329,ENSG00000286784,ENSG00000250076,ENSG00000249766,ENSG00000288321,ENSG00000250954,ENSG00000250723,ENSG00000239983,ENSG00000248685
chr4	32537785	32538167	4:32537785-32538167	ENSG00000251182,ENSG00000249882,ENSG00000251329,ENSG00000250076,ENSG00000287968,ENSG00000249452,ENSG00000249766,ENSG00000248417,ENSG00000288321,ENSG00000250954,ENSG00000250723,ENSG00000239983,ENSG00000248685,ENSG00000287320,ENSG00000250597,ENSG00000275250
chr4	32569700	32570470	4:32569700-32570470	ENSG00000251182,ENSG00000249882,ENSG00000251329,ENSG00000286784,ENSG00000250076,ENSG00000287968,ENSG00000249452,ENSG00000249766,ENSG00000248417,ENSG00000288321,ENSG00000250954,ENSG00000250723,ENSG00000239983,ENSG00000248685,ENSG00000287320,ENSG00000250597,ENSG00000275250,ENSG00000238694
chr4	32574988	32575302	4:32574988-32575302	ENSG00000251329
chr4	32582608	32582860	4:32582608-32582860	ENSG00000251329,ENSG00000250076,ENSG00000249766,ENSG00000248417
chr4	32589126	32590062	4:32589126-32590062	ENSG00000251182,ENSG00000249882,ENSG00000251329,ENSG00000286784,ENSG00000250076,ENSG00000287968,ENSG00000249452,ENSG00000249766,ENSG00000248417,ENSG00000288321,ENSG00000250954,ENSG00000250723,ENSG00000239983,ENSG00000248685,ENSG00000287320,ENSG00000250597,ENSG00000275250
chr4	32716155	32716728	4:32716155-32716728	ENSG00000251329,ENSG00000286784,ENSG00000250076,ENSG00000288321,ENSG00000239983
chr4	32775004	32775326	4:32775004-32775326	ENSG00000251182,ENSG00000249882,ENSG00000251329,ENSG00000286784,ENSG00000250076,ENSG00000287968,ENSG00000249452,ENSG00000249766,ENSG00000248417,ENSG00000288321,ENSG00000250954,ENSG00000250723,ENSG00000239983,ENSG00000248685,ENSG00000287320,ENSG00000250597,ENSG00000275250
chr4	32828977	32829373	4:32828977-32829373	ENSG00000250076,ENSG00000248685
chr4	32830395	32832058	4:32830395-32832058	ENSG00000286784,ENSG00000250076,ENSG00000287968,ENSG00000249452,ENSG00000249766,ENSG00000248417,ENSG00000250954,ENSG00000250723,ENSG00000239983,ENSG00000287320,ENSG00000250597
chr4	32840570	32841685	4:32840570-32841685	ENSG00000251182,ENSG00000249882,ENSG00000251329,ENSG00000286784,ENSG00000250076,ENSG00000287968,ENSG00000249452,ENSG00000249766,ENSG00000248417,ENSG00000288321,ENSG00000250954,ENSG00000250723,ENSG00000239983,ENSG00000248685,ENSG00000287320,ENSG00000250597
chr4	33184729	33185157	4:33184729-33185157	ENSG00000249882,ENSG00000250076,ENSG00000287968,ENSG00000249452,ENSG00000249766,ENSG00000248417,ENSG00000288321,ENSG00000250954,ENSG00000250723,ENSG00000239983,ENSG00000248685,ENSG00000287320,ENSG00000250597,ENSG00000275250
chr4	33512528	33512782	4:33512528-33512782	ENSG00000250076,ENSG00000249452,ENSG00000249766,ENSG00000248417,ENSG00000288321,ENSG00000250954,ENSG00000250723,ENSG00000239983,ENSG00000248685,ENSG00000287320,ENSG00000250597,ENSG00000275250
chr4	33716063	33716379	4:33716063-33716379	ENSG00000249452,ENSG00000249766,ENSG00000248417,ENSG00000288321,ENSG00000250954,ENSG00000250723,ENSG00000239983,ENSG00000248685,ENSG00000287320,ENSG00000250597,ENSG00000275250
chr4	35201163	35201829	4:35201163-35201829	ENSG00000250954,ENSG00000248685,ENSG00000287320,ENSG00000250597,ENSG00000275250,ENSG00000238694,ENSG00000250416,ENSG00000206665
chr4	35203777	35204677	4:35203777-35204677	ENSG00000250954,ENSG00000248685,ENSG00000287320,ENSG00000250597,ENSG00000275250,ENSG00000238694,ENSG00000250416,ENSG00000206665
chr4	35342859	35343183	4:35342859-35343183	ENSG00000250954,ENSG00000239983,ENSG00000248685,ENSG00000287320,ENSG00000250597,ENSG00000275250,ENSG00000238694,ENSG00000250416,ENSG00000206665
chr4	35525223	35525646	4:35525223-35525646	ENSG00000250597,ENSG00000275250,ENSG00000238694,ENSG00000250416,ENSG00000206665
chr4	35731138	35731598	4:35731138-35731598	ENSG00000239983,ENSG00000248685,ENSG00000287320,ENSG00000250597,ENSG00000275250,ENSG00000238694,ENSG00000250416,ENSG00000206665,ENSG00000248215,ENSG00000287416,ENSG00000261761,ENSG00000247810
chr4	35793572	35793825	4:35793572-35793825	ENSG00000275250,ENSG00000238694,ENSG00000250416
chr4	35800931	35801768	4:35800931-35801768	ENSG00000250597,ENSG00000238694,ENSG00000250416
chr4	35856702	35857082	4:35856702-35857082	ENSG00000250954,ENSG00000248685,ENSG00000287320,ENSG00000250597,ENSG00000275250,ENSG00000238694,ENSG00000250416,ENSG00000206665,ENSG00000248215,ENSG00000251588,ENSG00000287416,ENSG00000247810
chr4	35878797	35879209	4:35878797-35879209	ENSG00000248685,ENSG00000287320,ENSG00000275250,ENSG00000238694
chr4	35900336	35901061	4:35900336-35901061	ENSG00000250954,ENSG00000250723,ENSG00000248685,ENSG00000287320,ENSG00000250597,ENSG00000275250,ENSG00000238694,ENSG00000250416,ENSG00000206665,ENSG00000283207,ENSG00000248215,ENSG00000251588,ENSG00000287416,ENSG00000261761,ENSG00000247810
chr4	35908535	35909086	4:35908535-35909086	ENSG00000250723,ENSG00000248685,ENSG00000287320,ENSG00000250597,ENSG00000275250,ENSG00000238694,ENSG00000250416,ENSG00000206665,ENSG00000248215,ENSG00000251588,ENSG00000287416,ENSG00000261761,ENSG00000247810
chr4	35914339	35914814	4:35914339-35914814	ENSG00000248685,ENSG00000250597,ENSG00000275250,ENSG00000238694,ENSG00000250416,ENSG00000206665,ENSG00000248215,ENSG00000251588,ENSG00000287416,ENSG00000261761,ENSG00000247810
chr4	35934486	35934818	4:35934486-35934818	ENSG00000250597,ENSG00000275250,ENSG00000248215
chr4	35935833	35936149	4:35935833-35936149	-
chr4	36067127	36067850	4:36067127-36067850	ENSG00000047365,ENSG00000248466
chr4	36088511	36089160	4:36088511-36089160	ENSG00000248466,ENSG00000248215
chr4	36115143	36115836	4:36115143-36115836	ENSG00000250597,ENSG00000238694,ENSG00000248466,ENSG00000283207,ENSG00000248215,ENSG00000251588,ENSG00000287416,ENSG00000261761,ENSG00000247810
chr4	36133609	36134059	4:36133609-36134059	-
chr4	36142574	36142860	4:36142574-36142860	-
chr4	36174048	36174339	4:36174048-36174339	-
chr4	36187838	36188142	4:36187838-36188142	-
chr4	36189660	36190130	4:36189660-36190130	-
chr4	36197547	36197914	4:36197547-36197914	-
chr4	36208090	36208577	4:36208090-36208577	ENSG00000047365,ENSG00000287416
chr4	36209036	36209279	4:36209036-36209279	ENSG00000047365
chr4	36218232	36218625	4:36218232-36218625	ENSG00000047365
chr4	36225112	36225477	4:36225112-36225477	ENSG00000047365
chr4	36237862	36238226	4:36237862-36238226	ENSG00000047365,ENSG00000247193
chr4	36243898	36244968	4:36243898-36244968	ENSG00000047365,ENSG00000247193
chr4	36255483	36255964	4:36255483-36255964	ENSG00000047365,ENSG00000247193,ENSG00000248215
chr4	36268986	36269483	4:36268986-36269483	ENSG00000247193
chr4	36280458	36281115	4:36280458-36281115	ENSG00000197057
chr4	36286144	36286490	4:36286144-36286490	ENSG00000197057
chr4	36288866	36289309	4:36288866-36289309	ENSG00000197057
chr4	36292762	36293039	4:36292762-36293039	-
chr4	36303281	36303925	4:36303281-36303925	ENSG00000197057,ENSG00000283207,ENSG00000248215,ENSG00000251588,ENSG00000287416,ENSG00000261761,ENSG00000247810
chr4	36310386	36311401	4:36310386-36311401	ENSG00000197057,ENSG00000283207,ENSG00000248215
chr4	36322833	36323365	4:36322833-36323365	ENSG00000197057,ENSG00000283207,ENSG00000287416
chr4	36333335	36333742	4:36333335-36333742	ENSG00000197057
chr4	36337769	36338174	4:36337769-36338174	ENSG00000197057,ENSG00000283207,ENSG00000251588
chr4	36348487	36348856	4:36348487-36348856	ENSG00000283207,ENSG00000251588
chr4	36351201	36351526	4:36351201-36351526	ENSG00000283207,ENSG00000248215,ENSG00000251588,ENSG00000261761,ENSG00000247810
chr4	36371163	36371376	4:36371163-36371376	ENSG00000283207,ENSG00000251588
chr4	36385914	36386566	4:36385914-36386566	ENSG00000251438,ENSG00000283207,ENSG00000248215,ENSG00000251588,ENSG00000287416,ENSG00000261761,ENSG00000247810
chr4	36399716	36400189	4:36399716-36400189	ENSG00000251438,ENSG00000283207,ENSG00000248215,ENSG00000251588
chr4	37243999	37245386	4:37243999-37245386	ENSG00000287416,ENSG00000261761,ENSG00000247810,ENSG00000264319,ENSG00000174145
chr4	37383602	37383878	4:37383602-37383878	ENSG00000247810
chr4	37389916	37390262	4:37389916-37390262	ENSG00000248215,ENSG00000287416,ENSG00000261761,ENSG00000247810
chr4	37392821	37393097	4:37392821-37393097	ENSG00000261761,ENSG00000247810
chr4	37393771	37394158	4:37393771-37394158	-
chr4	37431097	37431576	4:37431097-37431576	-
chr4	37452838	37454124	4:37452838-37454124	ENSG00000154274
chr4	37464725	37464984	4:37464725-37464984	ENSG00000154274
chr4	37471930	37472228	4:37471930-37472228	ENSG00000288073
chr4	37479828	37480262	4:37479828-37480262	ENSG00000288073,ENSG00000287416,ENSG00000261761
chr4	37566730	37567171	4:37566730-37567171	ENSG00000154274,ENSG00000248936
chr4	37583944	37584862	4:37583944-37584862	ENSG00000154274,ENSG00000248936
chr4	37601154	37601760	4:37601154-37601760	-
chr4	37603133	37603558	4:37603133-37603558	-
chr4	37606493	37607228	4:37606493-37607228	-
chr4	37617995	37618375	4:37617995-37618375	-
chr4	37622081	37622622	4:37622081-37622622	-
chr4	37629004	37629418	4:37629004-37629418	-
chr4	37634074	37634404	4:37634074-37634404	-
chr4	37650564	37650776	4:37650564-37650776	ENSG00000181826,ENSG00000207075
chr4	37662370	37662882	4:37662370-37662882	ENSG00000181826
chr4	37666761	37667002	4:37666761-37667002	ENSG00000181826
chr4	37675743	37676309	4:37675743-37676309	ENSG00000181826,ENSG00000207075
chr4	37685239	37687028	4:37685239-37687028	ENSG00000181826,ENSG00000207075
chr4	37715765	37716423	4:37715765-37716423	ENSG00000207075
chr4	37748391	37749014	4:37748391-37749014	ENSG00000207075
chr4	37749683	37750035	4:37749683-37750035	ENSG00000207075
chr4	37754458	37754941	4:37754458-37754941	ENSG00000207075
chr4	37757906	37758577	4:37757906-37758577	ENSG00000207075
chr4	37767521	37767734	4:37767521-37767734	-
chr4	37780654	37781252	4:37780654-37781252	ENSG00000207075
chr4	37793690	37793967	4:37793690-37793967	-
chr4	37816004	37816429	4:37816004-37816429	ENSG00000239532,ENSG00000169299,ENSG00000249649
chr4	37825915	37827313	4:37825915-37827313	ENSG00000239532,ENSG00000169299,ENSG00000249649
chr4	37836976	37837692	4:37836976-37837692	ENSG00000169299
chr4	37864727	37865340	4:37864727-37865340	ENSG00000279386,ENSG00000249863
chr4	37865884	37866178	4:37865884-37866178	ENSG00000279386,ENSG00000249863
chr4	37872262	37872756	4:37872262-37872756	ENSG00000279386,ENSG00000249863
chr4	37879285	37879637	4:37879285-37879637	ENSG00000279386,ENSG00000249863
chr4	37890327	37891769	4:37890327-37891769	ENSG00000065882
chr4	37892681	37893047	4:37892681-37893047	ENSG00000065882
chr4	37922390	37922745	4:37922390-37922745	ENSG00000250254,ENSG00000251332,ENSG00000249649
chr4	37929069	37929422	4:37929069-37929422	ENSG00000250254
chr4	37936864	37937298	4:37936864-37937298	ENSG00000250254
chr4	37946464	37946729	4:37946464-37946729	ENSG00000250254
chr4	37948617	37948946	4:37948617-37948946	ENSG00000250254,ENSG00000249649
chr4	37951518	37951938	4:37951518-37951938	ENSG00000250254,ENSG00000251332,ENSG00000249649
chr4	37970672	37971030	4:37970672-37971030	ENSG00000065882,ENSG00000250254,ENSG00000251332,ENSG00000249649
chr4	37976967	37978404	4:37976967-37978404	ENSG00000065882,ENSG00000250254,ENSG00000251332,ENSG00000249649
chr4	37989657	37990173	4:37989657-37990173	ENSG00000250254,ENSG00000251332,ENSG00000249649
chr4	38023527	38024070	4:38023527-38024070	ENSG00000065882,ENSG00000251332,ENSG00000249649
chr4	38029828	38030360	4:38029828-38030360	ENSG00000065882,ENSG00000251332,ENSG00000249649
chr4	38035220	38035500	4:38035220-38035500	ENSG00000065882,ENSG00000249649
chr4	38055534	38056210	4:38055534-38056210	-
chr4	38062141	38062477	4:38062141-38062477	-
chr4	38067383	38067826	4:38067383-38067826	-
chr4	38069168	38069641	4:38069168-38069641	-
chr4	38075308	38075931	4:38075308-38075931	-
chr4	38078547	38079023	4:38078547-38079023	-
chr4	38091728	38091954	4:38091728-38091954	-
chr4	38094261	38094844	4:38094261-38094844	ENSG00000065882
chr4	38114379	38114646	4:38114379-38114646	ENSG00000065882
chr4	38132112	38132674	4:38132112-38132674	ENSG00000065882
chr4	38154436	38155140	4:38154436-38155140	-
chr4	38160654	38161393	4:38160654-38161393	-
chr4	38166226	38166448	4:38166226-38166448	-
chr4	38166817	38167348	4:38166817-38167348	-
chr4	38174699	38175027	4:38174699-38175027	-
chr4	38176850	38178094	4:38176850-38178094	-
chr4	38183359	38183864	4:38183359-38183864	-
chr4	38202264	38202555	4:38202264-38202555	-
chr4	38227235	38227458	4:38227235-38227458	-
chr4	38230050	38230419	4:38230050-38230419	ENSG00000280015
chr4	38275220	38275672	4:38275220-38275672	ENSG00000287659,ENSG00000251642
chr4	38290311	38291140	4:38290311-38291140	ENSG00000287659,ENSG00000251642,ENSG00000248227,ENSG00000280015
chr4	38310456	38310928	4:38310456-38310928	ENSG00000248227,ENSG00000280015,ENSG00000249667,ENSG00000271958
chr4	38318728	38319426	4:38318728-38319426	ENSG00000248227,ENSG00000280015,ENSG00000249667,ENSG00000109787
chr4	38319724	38320277	4:38319724-38320277	ENSG00000248227,ENSG00000280015,ENSG00000249667,ENSG00000231160,ENSG00000271958,ENSG00000109787
chr4	38329151	38329557	4:38329151-38329557	ENSG00000248227,ENSG00000280015,ENSG00000249667,ENSG00000271958
chr4	38330470	38330722	4:38330470-38330722	ENSG00000248227,ENSG00000280015,ENSG00000249667
chr4	38335319	38335612	4:38335319-38335612	ENSG00000248227,ENSG00000280015
chr4	38451267	38451512	4:38451267-38451512	ENSG00000248227,ENSG00000280015,ENSG00000249667
chr4	38529118	38530092	4:38529118-38530092	ENSG00000280015,ENSG00000249534,ENSG00000249667,ENSG00000251635,ENSG00000271958
chr4	38574426	38574789	4:38574426-38574789	ENSG00000248227,ENSG00000280015,ENSG00000249667,ENSG00000251635,ENSG00000271958
chr4	38583051	38583367	4:38583051-38583367	ENSG00000249667,ENSG00000251635,ENSG00000271958
chr4	38586998	38587431	4:38586998-38587431	ENSG00000249667,ENSG00000251635,ENSG00000271958
chr4	38647141	38647662	4:38647141-38647662	ENSG00000248227,ENSG00000280015,ENSG00000249667,ENSG00000251635,ENSG00000231160,ENSG00000271958,ENSG00000109787
chr4	38654150	38654641	4:38654150-38654641	ENSG00000248227,ENSG00000280015,ENSG00000249667,ENSG00000251635,ENSG00000231160,ENSG00000271958,ENSG00000109787
chr4	38663228	38664483	4:38663228-38664483	ENSG00000231160,ENSG00000271958,ENSG00000109787
chr4	38667131	38667523	4:38667131-38667523	ENSG00000231160,ENSG00000109787
chr4	38673336	38673669	4:38673336-38673669	-
chr4	38674556	38674775	4:38674556-38674775	-
chr4	38675487	38675886	4:38675487-38675886	ENSG00000249667,ENSG00000231160,ENSG00000109787
chr4	38683393	38683833	4:38683393-38683833	-
chr4	38692208	38692633	4:38692208-38692633	-
chr4	38695032	38695291	4:38695032-38695291	-
chr4	38730914	38731424	4:38730914-38731424	-
chr4	38743823	38744381	4:38743823-38744381	ENSG00000222230
chr4	38761558	38762077	4:38761558-38762077	ENSG00000222230,ENSG00000174123,ENSG00000174125,ENSG00000174130
chr4	38769047	38769522	4:38769047-38769522	ENSG00000222230,ENSG00000174123
chr4	38780791	38781215	4:38780791-38781215	ENSG00000174123
chr4	38782822	38783090	4:38782822-38783090	ENSG00000174123
chr4	38786004	38786382	4:38786004-38786382	ENSG00000174123,ENSG00000174125
chr4	38791093	38791368	4:38791093-38791368	ENSG00000174125
chr4	38804381	38805255	4:38804381-38805255	ENSG00000174125
chr4	38805505	38805966	4:38805505-38805966	ENSG00000174125
chr4	38816395	38816959	4:38816395-38816959	ENSG00000174125,ENSG00000174130
chr4	38837934	38838183	4:38837934-38838183	ENSG00000174130
chr4	38856154	38856945	4:38856154-38856945	ENSG00000174125,ENSG00000174130
chr4	38857585	38858116	4:38857585-38858116	ENSG00000222230,ENSG00000174125,ENSG00000174130,ENSG00000207944
chr4	38867390	38868300	4:38867390-38868300	ENSG00000174130,ENSG00000197712,ENSG00000207944
chr4	38868638	38868976	4:38868638-38868976	ENSG00000197712,ENSG00000207944
chr4	38873465	38873965	4:38873465-38873965	ENSG00000197712,ENSG00000207944
chr4	38889280	38889639	4:38889280-38889639	-
chr4	38905381	38906094	4:38905381-38906094	ENSG00000197712,ENSG00000109790,ENSG00000134962,ENSG00000264621
chr4	38920759	38921101	4:38920759-38921101	ENSG00000197712
chr4	38949348	38950049	4:38949348-38950049	ENSG00000197712,ENSG00000109790
chr4	38958472	38959066	4:38958472-38959066	ENSG00000109790
chr4	38985486	38986074	4:38985486-38986074	ENSG00000109790
chr4	39025665	39026204	4:39025665-39026204	ENSG00000121895,ENSG00000109790
chr4	39030326	39030619	4:39030326-39030619	ENSG00000121895,ENSG00000109790
chr4	39031939	39032578	4:39031939-39032578	ENSG00000121895,ENSG00000109790
chr4	39038188	39038794	4:39038188-39038794	ENSG00000121895,ENSG00000109790
chr4	39044139	39045379	4:39044139-39045379	ENSG00000121895,ENSG00000109790
chr4	39135351	39135731	4:39135351-39135731	ENSG00000109790,ENSG00000249207,ENSG00000249685,ENSG00000222592,ENSG00000134962,ENSG00000264621
chr4	39151088	39151395	4:39151088-39151395	ENSG00000206675,ENSG00000222592,ENSG00000134962
chr4	39182097	39182755	4:39182097-39182755	ENSG00000249207,ENSG00000157796,ENSG00000206675,ENSG00000222592,ENSG00000134962
chr4	39286202	39286415	4:39286202-39286415	ENSG00000035928,ENSG00000206675,ENSG00000264621
chr4	39353333	39354121	4:39353333-39354121	ENSG00000035928,ENSG00000206675,ENSG00000222592,ENSG00000134962,ENSG00000264621
chr4	39365752	39366600	4:39365752-39366600	ENSG00000035928,ENSG00000206675,ENSG00000222592,ENSG00000134962,ENSG00000264621
chr4	39446707	39447446	4:39446707-39447446	ENSG00000206675,ENSG00000222592,ENSG00000134962,ENSG00000264621,ENSG00000238797,ENSG00000163682,ENSG00000121897,ENSG00000224097
chr4	39458274	39459926	4:39458274-39459926	ENSG00000163682,ENSG00000121897,ENSG00000224097
chr4	39469343	39469970	4:39469343-39469970	ENSG00000163682,ENSG00000121897,ENSG00000224097
chr4	39527041	39528102	4:39527041-39528102	ENSG00000224097,ENSG00000109814,ENSG00000249348,ENSG00000287262,ENSG00000163683,ENSG00000255458
chr4	39597952	39598173	4:39597952-39598173	ENSG00000287262
chr4	39618537	39618967	4:39618537-39618967	ENSG00000287262,ENSG00000163683,ENSG00000286349,ENSG00000252796,ENSG00000255458
chr4	39620018	39620390	4:39620018-39620390	ENSG00000287262,ENSG00000163683,ENSG00000286349,ENSG00000252796,ENSG00000255458
chr4	39624122	39624545	4:39624122-39624545	ENSG00000224097,ENSG00000287262,ENSG00000163683,ENSG00000286349,ENSG00000252796,ENSG00000255458
chr4	39626360	39626596	4:39626360-39626596	ENSG00000224097,ENSG00000287262,ENSG00000163683,ENSG00000286349,ENSG00000252796,ENSG00000255458
chr4	39637684	39639296	4:39637684-39639296	ENSG00000109814,ENSG00000249348,ENSG00000287262,ENSG00000163683,ENSG00000255458
chr4	39682192	39682518	4:39682192-39682518	ENSG00000224097,ENSG00000287262,ENSG00000078140,ENSG00000243260,ENSG00000180610
chr4	39695668	39695942	4:39695668-39695942	ENSG00000078140,ENSG00000243260,ENSG00000180610
chr4	39697578	39698560	4:39697578-39698560	ENSG00000078140,ENSG00000252975,ENSG00000249019,ENSG00000243260,ENSG00000180610,ENSG00000121892
chr4	39717591	39718250	4:39717591-39718250	ENSG00000224097,ENSG00000078140,ENSG00000252975,ENSG00000249019,ENSG00000243260,ENSG00000180610
chr4	39815105	39815751	4:39815105-39815751	ENSG00000224097,ENSG00000243260,ENSG00000180610
chr4	39825235	39825661	4:39825235-39825661	ENSG00000224097,ENSG00000243260,ENSG00000180610,ENSG00000121892
chr4	39895582	39895815	4:39895582-39895815	ENSG00000121892
chr4	39933951	39934206	4:39933951-39934206	ENSG00000121892,ENSG00000271278,ENSG00000252970
chr4	39946138	39946729	4:39946138-39946729	ENSG00000224097,ENSG00000243260,ENSG00000180610,ENSG00000121892,ENSG00000271278,ENSG00000252970,ENSG00000250568,ENSG00000231707
chr4	39970216	39971230	4:39970216-39971230	ENSG00000121892,ENSG00000250568,ENSG00000231707
chr4	39976439	39978337	4:39976439-39978337	ENSG00000224097,ENSG00000287262,ENSG00000078140,ENSG00000243260,ENSG00000180610,ENSG00000121892,ENSG00000250568,ENSG00000231707,ENSG00000249064,ENSG00000205794,ENSG00000078177
chr4	40003758	40004450	4:40003758-40004450	ENSG00000224097,ENSG00000243260,ENSG00000249064,ENSG00000205794,ENSG00000200455,ENSG00000201863
chr4	40055538	40058282	4:40055538-40058282	ENSG00000249064,ENSG00000205794,ENSG00000078177,ENSG00000200455,ENSG00000201863
chr4	40114302	40114535	4:40114302-40114535	ENSG00000078177,ENSG00000200455,ENSG00000201863,ENSG00000248977
chr4	40121420	40121950	4:40121420-40121950	ENSG00000249064,ENSG00000205794,ENSG00000078177,ENSG00000200455,ENSG00000201863,ENSG00000248977
chr4	40149811	40150343	4:40149811-40150343	ENSG00000200455,ENSG00000201863,ENSG00000248977,ENSG00000260296,ENSG00000286089,ENSG00000168421,ENSG00000249241
chr4	40173252	40173838	4:40173252-40173838	ENSG00000248977,ENSG00000260296,ENSG00000286089
chr4	40180407	40180648	4:40180407-40180648	ENSG00000260296,ENSG00000286089,ENSG00000168421
chr4	40191542	40191764	4:40191542-40191764	ENSG00000286089,ENSG00000168421
chr4	40193178	40193441	4:40193178-40193441	ENSG00000286089,ENSG00000168421
chr4	40196825	40197208	4:40196825-40197208	ENSG00000286089,ENSG00000168421
chr4	40200115	40200519	4:40200115-40200519	ENSG00000168421
chr4	40205362	40205787	4:40205362-40205787	ENSG00000286089,ENSG00000168421
chr4	40227256	40227612	4:40227256-40227612	-
chr4	40242449	40243118	4:40242449-40243118	-
chr4	40247245	40247843	4:40247245-40247843	ENSG00000201863,ENSG00000248977
chr4	40255082	40255545	4:40255082-40255545	-
chr4	40265128	40265737	4:40265128-40265737	ENSG00000249064,ENSG00000200455,ENSG00000248977,ENSG00000250338
chr4	40276610	40276829	4:40276610-40276829	ENSG00000250338
chr4	40289533	40290330	4:40289533-40290330	-
chr4	40301483	40302199	4:40301483-40302199	-
chr4	40307751	40308011	4:40307751-40308011	-
chr4	40311708	40312374	4:40311708-40312374	-
chr4	40316905	40317364	4:40316905-40317364	-
chr4	40321821	40322079	4:40321821-40322079	ENSG00000249241
chr4	40325509	40325849	4:40325509-40325849	ENSG00000248977,ENSG00000249241,ENSG00000174343
chr4	40327258	40328057	4:40327258-40328057	ENSG00000205794,ENSG00000078177,ENSG00000200455,ENSG00000201863,ENSG00000248977,ENSG00000249241,ENSG00000174343
chr4	40349523	40349923	4:40349523-40349923	ENSG00000174343
chr4	40365510	40365726	4:40365510-40365726	ENSG00000239010,ENSG00000250893
chr4	40388380	40388608	4:40388380-40388608	ENSG00000239010,ENSG00000250893,ENSG00000263642
chr4	40404729	40405065	4:40404729-40405065	ENSG00000239010,ENSG00000250893
chr4	40405400	40405954	4:40405400-40405954	ENSG00000239010,ENSG00000250893
chr4	40462225	40462721	4:40462225-40462721	ENSG00000163694,ENSG00000250893,ENSG00000263642
chr4	40476583	40476907	4:40476583-40476907	ENSG00000163694,ENSG00000250893,ENSG00000242197,ENSG00000263642
chr4	40486681	40486931	4:40486681-40486931	ENSG00000250893,ENSG00000242197,ENSG00000263642
chr4	40550956	40551620	4:40550956-40551620	ENSG00000250893,ENSG00000263642
chr4	40573997	40574270	4:40573997-40574270	-
chr4	40577035	40577643	4:40577035-40577643	ENSG00000250893,ENSG00000263642
chr4	40621546	40622204	4:40621546-40622204	ENSG00000163694,ENSG00000250893,ENSG00000263642
chr4	40629490	40630096	4:40629490-40630096	ENSG00000163694
chr4	40630341	40631067	4:40630341-40631067	ENSG00000163694
chr4	40656259	40656800	4:40656259-40656800	-
chr4	40672756	40673460	4:40672756-40673460	ENSG00000250893,ENSG00000263642,ENSG00000250906
chr4	40682910	40683434	4:40682910-40683434	-
chr4	40683767	40684233	4:40683767-40684233	ENSG00000250893,ENSG00000250906
chr4	40710950	40711352	4:40710950-40711352	-
chr4	40718978	40719243	4:40718978-40719243	-
chr4	40720967	40721300	4:40720967-40721300	-
chr4	40722573	40723075	4:40722573-40723075	ENSG00000250893,ENSG00000250906
chr4	40731585	40732220	4:40731585-40732220	ENSG00000179299,ENSG00000250906
chr4	40736872	40737136	4:40736872-40737136	ENSG00000179299,ENSG00000250906
chr4	40749671	40750611	4:40749671-40750611	ENSG00000287182,ENSG00000179299,ENSG00000250906
chr4	40763205	40763786	4:40763205-40763786	ENSG00000287182,ENSG00000179299,ENSG00000248780,ENSG00000250906
chr4	40788897	40789271	4:40788897-40789271	ENSG00000248780,ENSG00000250906
chr4	40829523	40829893	4:40829523-40829893	ENSG00000163697,ENSG00000250906,ENSG00000207195
chr4	40855698	40856003	4:40855698-40856003	ENSG00000163697
chr4	40856714	40857352	4:40856714-40857352	ENSG00000163697,ENSG00000250906
chr4	40890712	40891062	4:40890712-40891062	ENSG00000163697
chr4	40897487	40898169	4:40897487-40898169	ENSG00000163697,ENSG00000250906
chr4	40908619	40909784	4:40908619-40909784	ENSG00000250906,ENSG00000199790,ENSG00000207198
chr4	40916881	40917129	4:40916881-40917129	ENSG00000199790
chr4	40918071	40918564	4:40918071-40918564	ENSG00000199790
chr4	40927566	40928060	4:40927566-40928060	ENSG00000163697,ENSG00000199790,ENSG00000207198
chr4	40976377	40976679	4:40976377-40976679	ENSG00000163697,ENSG00000199790,ENSG00000207198
chr4	40992698	40993347	4:40992698-40993347	ENSG00000163697,ENSG00000201736,ENSG00000199790,ENSG00000207198
chr4	41213872	41214961	4:41213872-41214961	ENSG00000163697,ENSG00000199790,ENSG00000207198
chr4	41216324	41216966	4:41216324-41216966	ENSG00000163697,ENSG00000207198
chr4	41256724	41257913	4:41256724-41257913	ENSG00000251173,ENSG00000154277
chr4	41258856	41259074	4:41258856-41259074	ENSG00000251173,ENSG00000154277
chr4	41281139	41281603	4:41281139-41281603	ENSG00000207198,ENSG00000251173,ENSG00000154277,ENSG00000207481,ENSG00000287762,ENSG00000249081,ENSG00000200338,ENSG00000245870
chr4	41340442	41340878	4:41340442-41340878	ENSG00000207481,ENSG00000287762
chr4	41360296	41362375	4:41360296-41362375	ENSG00000064042
chr4	41369589	41370191	4:41369589-41370191	ENSG00000207481,ENSG00000064042,ENSG00000239627
chr4	41383855	41384290	4:41383855-41384290	ENSG00000064042,ENSG00000239627
chr4	41384812	41385213	4:41384812-41385213	ENSG00000064042,ENSG00000239627
chr4	41413565	41414337	4:41413565-41414337	ENSG00000207481,ENSG00000064042,ENSG00000239627,ENSG00000287762
chr4	41451876	41452475	4:41451876-41452475	ENSG00000199790,ENSG00000207481,ENSG00000287762,ENSG00000249081,ENSG00000200338
chr4	41458657	41459056	4:41458657-41459056	-
chr4	41477361	41477610	4:41477361-41477610	-
chr4	41481051	41481320	4:41481051-41481320	-
chr4	41484960	41485549	4:41484960-41485549	ENSG00000207481,ENSG00000287762
chr4	41486270	41486686	4:41486270-41486686	-
chr4	41512248	41512907	4:41512248-41512907	ENSG00000207481,ENSG00000287762
chr4	41538119	41538390	4:41538119-41538390	ENSG00000064042,ENSG00000287762
chr4	41550413	41550847	4:41550413-41550847	ENSG00000207481,ENSG00000287762,ENSG00000249081
chr4	41572859	41573072	4:41572859-41573072	ENSG00000287762
chr4	41601098	41601768	4:41601098-41601768	ENSG00000064042,ENSG00000287762
chr4	41644054	41644738	4:41644054-41644738	ENSG00000207481,ENSG00000287762,ENSG00000249081
chr4	41647423	41647800	4:41647423-41647800	ENSG00000207481,ENSG00000287762
chr4	41661444	41661694	4:41661444-41661694	ENSG00000207481,ENSG00000249081
chr4	41692663	41693147	4:41692663-41693147	ENSG00000064042,ENSG00000249216,ENSG00000249081,ENSG00000200338,ENSG00000249745,ENSG00000245870
chr4	41751081	41751333	4:41751081-41751333	ENSG00000249081,ENSG00000109132,ENSG00000250467,ENSG00000249122,ENSG00000200338
chr4	41751700	41752021	4:41751700-41752021	ENSG00000249081,ENSG00000109132,ENSG00000250467,ENSG00000249122,ENSG00000200338
chr4	41863825	41864062	4:41863825-41864062	ENSG00000249081,ENSG00000200338,ENSG00000249745,ENSG00000249887
chr4	41866954	41867616	4:41866954-41867616	ENSG00000249081,ENSG00000200338,ENSG00000249745,ENSG00000245870,ENSG00000249887
chr4	41880242	41880533	4:41880242-41880533	ENSG00000245870
chr4	41881304	41881709	4:41881304-41881709	ENSG00000245870
chr4	41882550	41883043	4:41882550-41883043	ENSG00000249216,ENSG00000249081,ENSG00000200338,ENSG00000249745,ENSG00000245870,ENSG00000249771,ENSG00000249887
chr4	41894078	41894767	4:41894078-41894767	ENSG00000245870,ENSG00000249771,ENSG00000249887
chr4	41934892	41935869	4:41934892-41935869	ENSG00000249771,ENSG00000249887,ENSG00000109133,ENSG00000182308,ENSG00000249212
chr4	41957432	41958055	4:41957432-41958055	ENSG00000249771,ENSG00000249887,ENSG00000109133,ENSG00000182308,ENSG00000249212
chr4	41963327	41963633	4:41963327-41963633	ENSG00000249887,ENSG00000182308,ENSG00000249212
chr4	41967147	41967388	4:41967147-41967388	ENSG00000249887,ENSG00000182308,ENSG00000249212
chr4	41989902	41990998	4:41989902-41990998	ENSG00000249887,ENSG00000109133,ENSG00000182308,ENSG00000272862,ENSG00000014824,ENSG00000249212
chr4	42088349	42088664	4:42088349-42088664	ENSG00000014824,ENSG00000249212
chr4	42104478	42104703	4:42104478-42104703	ENSG00000249212
chr4	42127151	42127616	4:42127151-42127616	ENSG00000249212
chr4	42144059	42144572	4:42144059-42144572	ENSG00000249212,ENSG00000188848,ENSG00000285454
chr4	42150722	42152845	4:42150722-42152845	ENSG00000188848,ENSG00000285454
chr4	42159327	42159882	4:42159327-42159882	ENSG00000188848,ENSG00000285454
chr4	42281921	42282565	4:42281921-42282565	ENSG00000249212,ENSG00000240167
chr4	42371398	42372026	4:42371398-42372026	ENSG00000250781,ENSG00000240167
chr4	42390798	42391295	4:42390798-42391295	ENSG00000250781,ENSG00000178343
chr4	42397224	42398527	4:42397224-42398527	ENSG00000250781,ENSG00000178343,ENSG00000240167
chr4	42416126	42416469	4:42416126-42416469	ENSG00000178343,ENSG00000124406,ENSG00000240167
chr4	42519770	42520085	4:42519770-42520085	ENSG00000124406,ENSG00000240167
chr4	42531309	42531858	4:42531309-42531858	ENSG00000240167
chr4	42568699	42569205	4:42568699-42569205	ENSG00000124406,ENSG00000240167,ENSG00000248283,ENSG00000252595,ENSG00000215203
chr4	42600562	42601108	4:42600562-42601108	ENSG00000124406,ENSG00000260519
chr4	42623801	42624077	4:42623801-42624077	ENSG00000124406
chr4	42632814	42633052	4:42632814-42633052	-
chr4	42636236	42636676	4:42636236-42636676	ENSG00000124406,ENSG00000260519
chr4	42638887	42639651	4:42638887-42639651	ENSG00000124406,ENSG00000260519
chr4	42656047	42657792	4:42656047-42657792	ENSG00000124406,ENSG00000260519
chr4	42671550	42671840	4:42671550-42671840	ENSG00000124406,ENSG00000260519,ENSG00000251517
chr4	42673103	42673337	4:42673103-42673337	ENSG00000124406,ENSG00000260519,ENSG00000251517
chr4	42683403	42683904	4:42683403-42683904	ENSG00000251517
chr4	42716917	42717484	4:42716917-42717484	ENSG00000251517
chr4	42720631	42721039	4:42720631-42721039	ENSG00000251517
chr4	42749967	42750390	4:42749967-42750390	ENSG00000240167,ENSG00000248283,ENSG00000251517,ENSG00000252595,ENSG00000215203,ENSG00000251501,ENSG00000239464,ENSG00000239679,ENSG00000250863,ENSG00000251350
chr4	42816133	42816681	4:42816133-42816681	ENSG00000240167,ENSG00000251517,ENSG00000252595,ENSG00000215203,ENSG00000251501,ENSG00000286891,ENSG00000239679,ENSG00000124399,ENSG00000250863,ENSG00000251350
chr4	42817082	42817675	4:42817082-42817675	-
chr4	42907132	42907763	4:42907132-42907763	ENSG00000252595,ENSG00000215203
chr4	42995479	42995803	4:42995479-42995803	ENSG00000239679,ENSG00000250863,ENSG00000251350
chr4	43131925	43132212	4:43131925-43132212	ENSG00000248939,ENSG00000251501,ENSG00000239464,ENSG00000250863,ENSG00000251350
chr4	43224510	43225039	4:43224510-43225039	ENSG00000250657,ENSG00000277096,ENSG00000213851,ENSG00000248143,ENSG00000251501,ENSG00000239464,ENSG00000286891,ENSG00000239679,ENSG00000124399,ENSG00000250863,ENSG00000251350,ENSG00000251159
chr4	43228228	43228470	4:43228228-43228470	ENSG00000277096,ENSG00000251501,ENSG00000239464,ENSG00000239679
chr4	43234963	43235381	4:43234963-43235381	ENSG00000250657,ENSG00000277096,ENSG00000213851,ENSG00000248143,ENSG00000251501,ENSG00000239464,ENSG00000286891,ENSG00000239679,ENSG00000124399,ENSG00000250863,ENSG00000251350
chr4	43242596	43242924	4:43242596-43242924	ENSG00000277096,ENSG00000213851,ENSG00000251501,ENSG00000239464,ENSG00000286891,ENSG00000239679,ENSG00000124399,ENSG00000250863,ENSG00000251350
chr4	43245175	43245423	4:43245175-43245423	ENSG00000277096,ENSG00000213851,ENSG00000251501,ENSG00000286891,ENSG00000239679,ENSG00000124399
chr4	43325440	43326047	4:43325440-43326047	ENSG00000250657,ENSG00000277096,ENSG00000213851,ENSG00000248143,ENSG00000251501,ENSG00000239464,ENSG00000286891,ENSG00000239679,ENSG00000124399,ENSG00000250863,ENSG00000251350
chr4	43448929	43449180	4:43448929-43449180	ENSG00000277096,ENSG00000213851,ENSG00000248143,ENSG00000251501,ENSG00000239464,ENSG00000286891
chr4	43449652	43450609	4:43449652-43450609	ENSG00000277096,ENSG00000213851,ENSG00000248143,ENSG00000251501,ENSG00000239464,ENSG00000286891,ENSG00000239679,ENSG00000124399,ENSG00000250863
chr4	43452931	43453732	4:43452931-43453732	ENSG00000250657,ENSG00000277096,ENSG00000213851,ENSG00000248143,ENSG00000251501,ENSG00000239464,ENSG00000286891,ENSG00000239679,ENSG00000124399,ENSG00000250863,ENSG00000251350
chr4	44447592	44449304	4:44447592-44449304	ENSG00000251501,ENSG00000239464,ENSG00000286891,ENSG00000239679,ENSG00000124399,ENSG00000250863,ENSG00000251350,ENSG00000183783,ENSG00000251159
chr4	44493989	44494220	4:44493989-44494220	ENSG00000286891,ENSG00000239679,ENSG00000124399,ENSG00000250863,ENSG00000251350,ENSG00000251159
chr4	44629234	44629579	4:44629234-44629579	ENSG00000239679,ENSG00000251159,ENSG00000177752,ENSG00000273369,ENSG00000272936
chr4	44662809	44663075	4:44662809-44663075	ENSG00000251159,ENSG00000177752,ENSG00000151806,ENSG00000273369,ENSG00000272936
chr4	44677977	44679117	4:44677977-44679117	ENSG00000177752,ENSG00000151806,ENSG00000163281,ENSG00000273369,ENSG00000272936
chr4	44725797	44726950	4:44725797-44726950	ENSG00000151806,ENSG00000163281,ENSG00000273369,ENSG00000272936
chr4	44760111	44760643	4:44760111-44760643	ENSG00000251159,ENSG00000273369,ENSG00000272936,ENSG00000275959,ENSG00000248744
chr4	44829947	44830215	4:44829947-44830215	ENSG00000239679,ENSG00000124399,ENSG00000250863,ENSG00000251350,ENSG00000251159,ENSG00000272936,ENSG00000249729,ENSG00000275959,ENSG00000248744
chr4	44842418	44842958	4:44842418-44842958	ENSG00000249729,ENSG00000275959,ENSG00000248744
chr4	44916008	44917007	4:44916008-44917007	ENSG00000250863,ENSG00000251350,ENSG00000248987,ENSG00000275959,ENSG00000248744
chr4	44927500	44927791	4:44927500-44927791	ENSG00000248987,ENSG00000275959,ENSG00000248744
chr4	44930033	44930435	4:44930033-44930435	ENSG00000248987,ENSG00000275959,ENSG00000248744
chr4	45350447	45351059	4:45350447-45351059	ENSG00000275959,ENSG00000248744,ENSG00000248320,ENSG00000224560
chr4	45453287	45453709	4:45453287-45453709	ENSG00000239679,ENSG00000251159,ENSG00000275959,ENSG00000248744,ENSG00000248320,ENSG00000224560,ENSG00000252243
chr4	45475594	45476013	4:45475594-45476013	ENSG00000224560,ENSG00000200720
chr4	45522059	45522310	4:45522059-45522310	ENSG00000224560,ENSG00000252243,ENSG00000249936
chr4	45550754	45551389	4:45550754-45551389	ENSG00000248744,ENSG00000224560,ENSG00000252243
chr4	45565042	45565256	4:45565042-45565256	-
chr4	45692313	45692626	4:45692313-45692626	-
chr4	45697503	45697910	4:45697503-45697910	ENSG00000250863,ENSG00000251350,ENSG00000275959,ENSG00000248744,ENSG00000163285,ENSG00000260878,ENSG00000252243,ENSG00000249936
chr4	45765356	45765978	4:45765356-45765978	ENSG00000286891,ENSG00000124399,ENSG00000251159,ENSG00000275959,ENSG00000248744,ENSG00000248320,ENSG00000224560,ENSG00000222257,ENSG00000163285,ENSG00000260878,ENSG00000252243,ENSG00000249936
chr4	45776177	45776543	4:45776177-45776543	-
chr4	45795287	45795892	4:45795287-45795892	-
chr4	45798992	45799352	4:45798992-45799352	-
chr4	45845961	45846563	4:45845961-45846563	ENSG00000124399,ENSG00000251159,ENSG00000275959,ENSG00000248744,ENSG00000222257,ENSG00000163285,ENSG00000260878,ENSG00000252243,ENSG00000249936
chr4	45865536	45866469	4:45865536-45866469	ENSG00000239679,ENSG00000250863,ENSG00000251350,ENSG00000275959,ENSG00000248744,ENSG00000224560,ENSG00000222257,ENSG00000163285,ENSG00000260878,ENSG00000252243,ENSG00000249936
chr4	45897875	45898430	4:45897875-45898430	ENSG00000250863,ENSG00000251350,ENSG00000275959,ENSG00000248744,ENSG00000248320,ENSG00000224560,ENSG00000222257,ENSG00000163285,ENSG00000260878,ENSG00000252243,ENSG00000249936
chr4	45910540	45910978	4:45910540-45910978	ENSG00000275959,ENSG00000248744,ENSG00000222257,ENSG00000163285,ENSG00000260878,ENSG00000252243,ENSG00000249936
chr4	45928265	45929306	4:45928265-45929306	ENSG00000222257,ENSG00000163285,ENSG00000252243,ENSG00000249936
chr4	46005322	46005567	4:46005322-46005567	ENSG00000222257,ENSG00000163285
chr4	46071997	46072225	4:46071997-46072225	ENSG00000163285
chr4	46073682	46074312	4:46073682-46074312	ENSG00000248744,ENSG00000224560,ENSG00000222257,ENSG00000163285,ENSG00000260878,ENSG00000252243,ENSG00000249936
chr4	46270659	46271412	4:46270659-46271412	ENSG00000275959,ENSG00000248744,ENSG00000163285,ENSG00000260878,ENSG00000252243,ENSG00000249936
chr4	46389221	46389931	4:46389221-46389931	ENSG00000151834,ENSG00000249330
chr4	46390310	46390577	4:46390310-46390577	ENSG00000151834,ENSG00000249330
chr4	46844441	46844659	4:46844441-46844659	ENSG00000252243,ENSG00000249936,ENSG00000170516,ENSG00000249828,ENSG00000250016,ENSG00000237961,ENSG00000268736,ENSG00000248946
chr4	46887675	46888112	4:46887675-46888112	ENSG00000170516,ENSG00000250016
chr4	46931922	46932409	4:46931922-46932409	ENSG00000249936,ENSG00000170516,ENSG00000250016
chr4	46993126	46994332	4:46993126-46994332	ENSG00000109158,ENSG00000163288
chr4	47002812	47003050	4:47002812-47003050	ENSG00000109158
chr4	47011039	47011254	4:47011039-47011254	ENSG00000249828
chr4	47032244	47033101	4:47032244-47033101	ENSG00000170516,ENSG00000163288
chr4	47122638	47123173	4:47122638-47123173	ENSG00000249936,ENSG00000170516,ENSG00000250016
chr4	47367966	47368475	4:47367966-47368475	ENSG00000249936,ENSG00000251630,ENSG00000251539
chr4	47372673	47373628	4:47372673-47373628	ENSG00000252243,ENSG00000249936
chr4	47406367	47406730	4:47406367-47406730	ENSG00000280043,ENSG00000237961,ENSG00000268736,ENSG00000248946,ENSG00000268967,ENSG00000268391
chr4	47432645	47433315	4:47432645-47433315	ENSG00000249936,ENSG00000260918,ENSG00000280043
chr4	47442869	47443533	4:47442869-47443533	ENSG00000249936,ENSG00000260918,ENSG00000169019,ENSG00000282904,ENSG00000249828,ENSG00000249079
chr4	47462984	47463953	4:47462984-47463953	ENSG00000169019,ENSG00000282904,ENSG00000286294,ENSG00000145246,ENSG00000248583,ENSG00000268967,ENSG00000268391
chr4	47485014	47485822	4:47485014-47485822	ENSG00000169019,ENSG00000282904,ENSG00000286294,ENSG00000145246,ENSG00000242431,ENSG00000250016
chr4	47499590	47500246	4:47499590-47500246	ENSG00000286294,ENSG00000145246,ENSG00000242431
chr4	47510301	47510951	4:47510301-47510951	ENSG00000286294,ENSG00000145246,ENSG00000242431,ENSG00000248254
chr4	47519437	47519943	4:47519437-47519943	ENSG00000268967,ENSG00000268391
chr4	47531420	47532234	4:47531420-47532234	ENSG00000286294,ENSG00000145246,ENSG00000248254
chr4	47562298	47562582	4:47562298-47562582	ENSG00000248254,ENSG00000232471
chr4	47565269	47565508	4:47565269-47565508	ENSG00000145246,ENSG00000248254
chr4	47642927	47643203	4:47642927-47643203	ENSG00000145244,ENSG00000277388,ENSG00000280043,ENSG00000248583
chr4	47651090	47651548	4:47651090-47651548	ENSG00000145244,ENSG00000277388,ENSG00000249079
chr4	47668803	47669260	4:47668803-47669260	ENSG00000145244
chr4	47686246	47686699	4:47686246-47686699	ENSG00000145244,ENSG00000259959
chr4	47704731	47705342	4:47704731-47705342	ENSG00000145244,ENSG00000242262,ENSG00000259959
chr4	47715680	47716277	4:47715680-47716277	ENSG00000242262,ENSG00000280043
chr4	47741269	47741547	4:47741269-47741547	-
chr4	47827259	47827957	4:47827259-47827957	ENSG00000145244,ENSG00000282917,ENSG00000259959,ENSG00000237961,ENSG00000268736,ENSG00000248946,ENSG00000250753
chr4	47836550	47838092	4:47836550-47838092	ENSG00000145244,ENSG00000282917,ENSG00000259959
chr4	47913878	47915160	4:47913878-47915160	ENSG00000170448,ENSG00000163293
chr4	47926519	47927248	4:47926519-47927248	ENSG00000170448,ENSG00000280043
chr4	47933938	47934244	4:47933938-47934244	ENSG00000170448,ENSG00000280043,ENSG00000250016
chr4	47934824	47935048	4:47934824-47935048	-
chr4	48003542	48003968	4:48003542-48003968	ENSG00000198515,ENSG00000251630,ENSG00000251539
chr4	48016221	48017651	4:48016221-48017651	ENSG00000163293,ENSG00000198515
chr4	48033944	48034192	4:48033944-48034192	ENSG00000163293,ENSG00000198515
chr4	48036666	48037041	4:48036666-48037041	ENSG00000163293,ENSG00000198515
chr4	48047226	48048423	4:48047226-48048423	ENSG00000163293,ENSG00000198515,ENSG00000250016,ENSG00000251056,ENSG00000250769,ENSG00000248532,ENSG00000269848,ENSG00000250753
chr4	48087259	48087562	4:48087259-48087562	ENSG00000074966
chr4	48109636	48109916	4:48109636-48109916	ENSG00000074966,ENSG00000200269,ENSG00000283499
chr4	48127706	48128478	4:48127706-48128478	ENSG00000074966,ENSG00000200269,ENSG00000283499,ENSG00000202014,ENSG00000280043
chr4	48129493	48130018	4:48129493-48130018	ENSG00000074966,ENSG00000200269,ENSG00000283499,ENSG00000202014
chr4	48139629	48140024	4:48139629-48140024	ENSG00000074966,ENSG00000135605,ENSG00000202014,ENSG00000251056,ENSG00000250769
chr4	48141083	48141303	4:48141083-48141303	ENSG00000135605,ENSG00000202014,ENSG00000237961,ENSG00000268736,ENSG00000248946
chr4	48172911	48173768	4:48172911-48173768	ENSG00000202014,ENSG00000249079,ENSG00000237961,ENSG00000268736,ENSG00000248946
chr4	48180214	48180909	4:48180214-48180909	ENSG00000202014,ENSG00000225455,ENSG00000249828,ENSG00000249079,ENSG00000237961,ENSG00000268736,ENSG00000248946,ENSG00000251056,ENSG00000250769,ENSG00000248532,ENSG00000269848,ENSG00000250753
chr4	48195006	48195605	4:48195006-48195605	ENSG00000202014,ENSG00000280043
chr4	48203279	48204161	4:48203279-48204161	ENSG00000202014,ENSG00000249079,ENSG00000249337
chr4	48211901	48212690	4:48211901-48212690	ENSG00000135605,ENSG00000202014,ENSG00000225455,ENSG00000249079,ENSG00000280043,ENSG00000237961,ENSG00000268736,ENSG00000248946,ENSG00000251056,ENSG00000250769,ENSG00000248532,ENSG00000269848,ENSG00000232471,ENSG00000250753
chr4	48227685	48227983	4:48227685-48227983	ENSG00000135605,ENSG00000250016
chr4	48237979	48238576	4:48237979-48238576	ENSG00000135605,ENSG00000202014,ENSG00000249079,ENSG00000280043,ENSG00000237961,ENSG00000268736,ENSG00000248946,ENSG00000248532,ENSG00000269848
chr4	48247194	48247769	4:48247194-48247769	ENSG00000135605,ENSG00000202014,ENSG00000225455,ENSG00000249079,ENSG00000248583,ENSG00000251056,ENSG00000250769,ENSG00000248532,ENSG00000269848,ENSG00000232471,ENSG00000250753
chr4	48261232	48261716	4:48261232-48261716	ENSG00000135605,ENSG00000237961,ENSG00000268736,ENSG00000248946
chr4	48262949	48263233	4:48262949-48263233	ENSG00000135605,ENSG00000237961,ENSG00000268736,ENSG00000248946
chr4	48269211	48270537	4:48269211-48270537	ENSG00000135605,ENSG00000202014,ENSG00000225455,ENSG00000250016,ENSG00000251056,ENSG00000250769,ENSG00000248532,ENSG00000269848,ENSG00000232471,ENSG00000250753
chr4	48285744	48286068	4:48285744-48286068	ENSG00000249828,ENSG00000250753
chr4	48315964	48316293	4:48315964-48316293	-
chr4	48340771	48342242	4:48340771-48342242	ENSG00000109171,ENSG00000249828,ENSG00000237961,ENSG00000268736,ENSG00000248946,ENSG00000248532,ENSG00000269848
chr4	48369279	48369512	4:48369279-48369512	ENSG00000109171
chr4	48379814	48380093	4:48379814-48380093	ENSG00000109171
chr4	48380623	48381116	4:48380623-48381116	ENSG00000109171,ENSG00000250016
chr4	48430029	48430296	4:48430029-48430296	-
chr4	48450815	48451382	4:48450815-48451382	ENSG00000145248,ENSG00000252913,ENSG00000249828,ENSG00000249079,ENSG00000280043,ENSG00000251056,ENSG00000250769,ENSG00000248532,ENSG00000269848,ENSG00000232471,ENSG00000250753
chr4	48483079	48484708	4:48483079-48484708	ENSG00000145248,ENSG00000182223,ENSG00000249828
chr4	48490009	48491437	4:48490009-48491437	ENSG00000145248,ENSG00000182223
chr4	48578312	48579019	4:48578312-48579019	ENSG00000075539,ENSG00000251722,ENSG00000252913,ENSG00000251334
chr4	48588227	48589271	4:48588227-48589271	ENSG00000251722,ENSG00000251334
chr4	48668551	48669236	4:48668551-48669236	ENSG00000075539
chr4	48684015	48684727	4:48684015-48684727	ENSG00000075539,ENSG00000251722,ENSG00000252913,ENSG00000251334,ENSG00000249828,ENSG00000237961,ENSG00000268736,ENSG00000248946,ENSG00000251056,ENSG00000250769,ENSG00000248532,ENSG00000269848,ENSG00000232471,ENSG00000250753
chr4	48698203	48698605	4:48698203-48698605	ENSG00000251334,ENSG00000280043,ENSG00000250016,ENSG00000237961,ENSG00000268736,ENSG00000248946
chr4	48722644	48723110	4:48722644-48723110	-
chr4	48740652	48741060	4:48740652-48741060	ENSG00000250016
chr4	48741926	48742384	4:48741926-48742384	ENSG00000250016
chr4	48749326	48749654	4:48749326-48749654	-
chr4	48752154	48753114	4:48752154-48753114	ENSG00000251334,ENSG00000280043,ENSG00000250016,ENSG00000237961,ENSG00000268736,ENSG00000248946,ENSG00000248532,ENSG00000269848,ENSG00000250753
chr4	48779264	48780944	4:48779264-48780944	ENSG00000075539,ENSG00000109180
chr4	48792422	48792992	4:48792422-48792992	ENSG00000075539
chr4	48815526	48815992	4:48815526-48815992	ENSG00000109180,ENSG00000249828
chr4	48821380	48821755	4:48821380-48821755	ENSG00000109180,ENSG00000268967,ENSG00000268391
chr4	48830707	48831550	4:48830707-48831550	ENSG00000075539,ENSG00000109180
chr4	48846771	48846997	4:48846771-48846997	ENSG00000109180
chr4	48858118	48858414	4:48858118-48858414	ENSG00000109180,ENSG00000248256,ENSG00000280043
chr4	48862121	48862383	4:48862121-48862383	ENSG00000109180,ENSG00000248256
chr4	48898924	48900396	4:48898924-48900396	ENSG00000145247,ENSG00000252913,ENSG00000251334,ENSG00000225455,ENSG00000280043
chr4	48906344	48907144	4:48906344-48907144	ENSG00000145247,ENSG00000252913,ENSG00000251334,ENSG00000225455,ENSG00000249828
chr4	48963021	48963342	4:48963021-48963342	ENSG00000251722,ENSG00000252913,ENSG00000251334,ENSG00000225455,ENSG00000249828,ENSG00000280043
chr4	48985749	48986591	4:48985749-48986591	ENSG00000252913,ENSG00000251334,ENSG00000109182,ENSG00000225455,ENSG00000249079,ENSG00000280043
chr4	49091802	49092140	4:49091802-49092140	-
chr4	49096800	49097335	4:49096800-49097335	-
chr4	49098199	49098732	4:49098199-49098732	-
chr4	49099421	49099712	4:49099421-49099712	-
chr4	49102415	49102893	4:49102415-49102893	-
chr4	49103351	49103973	4:49103351-49103973	-
chr4	49108237	49108571	4:49108237-49108571	-
chr4	49109501	49109960	4:49109501-49109960	-
chr4	49110412	49110846	4:49110412-49110846	-
chr4	49118487	49120304	4:49118487-49120304	-
chr4	49120918	49121192	4:49120918-49121192	-
chr4	49123431	49123915	4:49123431-49123915	-
chr4	49126615	49127085	4:49126615-49127085	-
chr4	49129947	49130171	4:49129947-49130171	-
chr4	49137021	49137529	4:49137021-49137529	-
chr4	49139455	49139805	4:49139455-49139805	-
chr4	49143974	49145058	4:49143974-49145058	-
chr4	49147305	49147571	4:49147305-49147571	-
chr4	49149155	49149829	4:49149155-49149829	-
chr4	49153188	49153742	4:49153188-49153742	-
chr4	49154381	49154985	4:49154381-49154985	-
chr4	49270595	49270808	4:49270595-49270808	-
chr4	49287063	49287331	4:49287063-49287331	-
chr4	49291850	49292600	4:49291850-49292600	-
chr4	49316335	49317128	4:49316335-49317128	-
chr4	49322814	49323547	4:49322814-49323547	-
chr4	49514648	49515047	4:49514648-49515047	-
chr4	49519562	49520251	4:49519562-49520251	-
chr4	49632643	49633000	4:49632643-49633000	-
chr4	49633941	49634384	4:49633941-49634384	-
chr4	49635160	49635608	4:49635160-49635608	-
chr4	49639114	49639362	4:49639114-49639362	-
chr4	49640331	49640664	4:49640331-49640664	-
chr4	49642623	49642992	4:49642623-49642992	-
chr4	49650249	49650796	4:49650249-49650796	-
chr4	49651189	49651521	4:49651189-49651521	-
chr4	49652286	49652519	4:49652286-49652519	-
chr4	49657493	49657758	4:49657493-49657758	-
chr4	51831070	51831395	4:51831070-51831395	ENSG00000109184,ENSG00000250473,ENSG00000243929
chr4	51842584	51843527	4:51842584-51843527	ENSG00000109184,ENSG00000250473
chr4	51844445	51844920	4:51844445-51844920	ENSG00000109184,ENSG00000250473
chr4	51885303	51885803	4:51885303-51885803	ENSG00000109184,ENSG00000250473
chr4	51895724	51896192	4:51895724-51896192	ENSG00000109184,ENSG00000250473,ENSG00000272576,ENSG00000243929
chr4	51900619	51900956	4:51900619-51900956	ENSG00000109184,ENSG00000250473,ENSG00000272576,ENSG00000243929
chr4	51906144	51906833	4:51906144-51906833	ENSG00000109184,ENSG00000250473,ENSG00000272576,ENSG00000243929
chr4	51932290	51932988	4:51932290-51932988	ENSG00000250473,ENSG00000272576,ENSG00000243929,ENSG00000199924
chr4	52011399	52011782	4:52011399-52011782	ENSG00000250473,ENSG00000272576,ENSG00000243929,ENSG00000188993
chr4	52015031	52015614	4:52015031-52015614	ENSG00000250473,ENSG00000243929,ENSG00000188993
chr4	52020098	52020428	4:52020098-52020428	ENSG00000250473,ENSG00000243929,ENSG00000188993
chr4	52025734	52026311	4:52025734-52026311	ENSG00000250473,ENSG00000243929,ENSG00000188993,ENSG00000163069,ENSG00000251040
chr4	52037807	52038629	4:52037807-52038629	ENSG00000250473,ENSG00000163069,ENSG00000251040,ENSG00000163071
chr4	52051141	52052305	4:52051141-52052305	ENSG00000251040,ENSG00000163071
chr4	52076755	52077057	4:52076755-52077057	ENSG00000243929,ENSG00000163071
chr4	52545349	52545857	4:52545349-52545857	ENSG00000287999,ENSG00000251286,ENSG00000199924,ENSG00000199901,ENSG00000248115
chr4	52588254	52589281	4:52588254-52589281	ENSG00000287999,ENSG00000251286,ENSG00000199924,ENSG00000109189,ENSG00000260120,ENSG00000199901,ENSG00000248115
chr4	52638756	52639342	4:52638756-52639342	ENSG00000251286,ENSG00000199924,ENSG00000109189,ENSG00000248866,ENSG00000260120,ENSG00000199901,ENSG00000248115
chr4	52645198	52645703	4:52645198-52645703	ENSG00000109189,ENSG00000248866,ENSG00000260120
chr4	52658790	52660185	4:52658790-52660185	ENSG00000109189,ENSG00000248866,ENSG00000260120
chr4	52665608	52666063	4:52665608-52666063	ENSG00000251286,ENSG00000199924,ENSG00000109189,ENSG00000248866,ENSG00000260120,ENSG00000199901,ENSG00000248115
chr4	52712002	52713167	4:52712002-52713167	ENSG00000260120,ENSG00000226950,ENSG00000250302,ENSG00000264585,ENSG00000286161,ENSG00000212588,ENSG00000248375
chr4	52721898	52722790	4:52721898-52722790	ENSG00000260120,ENSG00000226950,ENSG00000250302,ENSG00000264585,ENSG00000286161,ENSG00000212588,ENSG00000248375,ENSG00000199901,ENSG00000248115
chr4	52728769	52729181	4:52728769-52729181	ENSG00000260120,ENSG00000226950,ENSG00000250302,ENSG00000264585,ENSG00000286161,ENSG00000212588,ENSG00000248375,ENSG00000212490,ENSG00000199901
chr4	52750844	52751472	4:52750844-52751472	ENSG00000250302,ENSG00000226887,ENSG00000212490,ENSG00000199901,ENSG00000248115
chr4	52844011	52844480	4:52844011-52844480	ENSG00000251286,ENSG00000199924,ENSG00000260120,ENSG00000199901,ENSG00000128045,ENSG00000248115
chr4	52853116	52853762	4:52853116-52853762	ENSG00000199901,ENSG00000128045,ENSG00000248115
chr4	52861773	52862687	4:52861773-52862687	ENSG00000251286,ENSG00000199924,ENSG00000260120,ENSG00000199901,ENSG00000128045,ENSG00000248115
chr4	52983696	52984185	4:52983696-52984185	ENSG00000251286,ENSG00000199924,ENSG00000199901,ENSG00000248115
chr4	52995990	52996601	4:52995990-52996601	ENSG00000199924,ENSG00000248115
chr4	53005225	53005937	4:53005225-53005937	ENSG00000251286,ENSG00000248115
chr4	53012545	53013257	4:53012545-53013257	ENSG00000199924,ENSG00000248115,ENSG00000250930
chr4	53039731	53040005	4:53039731-53040005	-
chr4	53196198	53196561	4:53196198-53196561	-
chr4	53197112	53197632	4:53197112-53197632	ENSG00000207385,ENSG00000250930
chr4	53228029	53228295	4:53228029-53228295	ENSG00000207385
chr4	53232647	53233568	4:53232647-53233568	ENSG00000199924,ENSG00000207385
chr4	53307577	53308325	4:53307577-53308325	ENSG00000251286,ENSG00000199924,ENSG00000207385,ENSG00000250930
chr4	53315345	53315627	4:53315345-53315627	ENSG00000207385
chr4	53321212	53321616	4:53321212-53321616	ENSG00000207385
chr4	53365239	53366565	4:53365239-53366565	ENSG00000184178,ENSG00000145216,ENSG00000282278
chr4	53377284	53378292	4:53377284-53378292	ENSG00000184178,ENSG00000145216,ENSG00000282278
chr4	53430910	53431376	4:53430910-53431376	ENSG00000207385,ENSG00000145216,ENSG00000250930
chr4	53455148	53455463	4:53455148-53455463	ENSG00000145216,ENSG00000250930
chr4	53555220	53555478	4:53555220-53555478	ENSG00000072201,ENSG00000250930
chr4	53557827	53558056	4:53557827-53558056	ENSG00000072201,ENSG00000250930
chr4	53558547	53558811	4:53558547-53558811	ENSG00000072201,ENSG00000250930,ENSG00000173966
chr4	53563877	53564161	4:53563877-53564161	ENSG00000072201,ENSG00000250930,ENSG00000173966
chr4	53583158	53583516	4:53583158-53583516	ENSG00000250930,ENSG00000173966,ENSG00000248494
chr4	53591327	53592263	4:53591327-53592263	ENSG00000072201,ENSG00000250930,ENSG00000173966,ENSG00000248494
chr4	53593041	53593285	4:53593041-53593285	ENSG00000072201,ENSG00000248494
chr4	53633546	53634152	4:53633546-53634152	ENSG00000072201,ENSG00000250930
chr4	53676364	53676902	4:53676364-53676902	ENSG00000250930,ENSG00000249341
chr4	53688057	53688730	4:53688057-53688730	ENSG00000251286,ENSG00000072201,ENSG00000250930,ENSG00000249341,ENSG00000249706
chr4	53702427	53703240	4:53702427-53703240	ENSG00000072201,ENSG00000250930,ENSG00000249341
chr4	53716978	53717485	4:53716978-53717485	ENSG00000250930
chr4	53748196	53748691	4:53748196-53748691	ENSG00000250930
chr4	53782433	53782828	4:53782433-53782828	ENSG00000250930
chr4	53855386	53855789	4:53855386-53855789	ENSG00000250930,ENSG00000249706
chr4	53905362	53905711	4:53905362-53905711	ENSG00000249706
chr4	53906028	53906411	4:53906028-53906411	ENSG00000249706,ENSG00000134853
chr4	53908578	53909195	4:53908578-53909195	ENSG00000249706,ENSG00000134853
chr4	53914292	53914748	4:53914292-53914748	ENSG00000249706
chr4	53919927	53920441	4:53919927-53920441	ENSG00000249706,ENSG00000250815
chr4	53929787	53930459	4:53929787-53930459	ENSG00000249706,ENSG00000250815,ENSG00000251105,ENSG00000242670,ENSG00000134853
chr4	53994430	53994997	4:53994430-53994997	ENSG00000229585,ENSG00000272650,ENSG00000251105
chr4	54005634	54005874	4:54005634-54005874	ENSG00000272650,ENSG00000251105
chr4	54031956	54033012	4:54031956-54033012	ENSG00000109220,ENSG00000269506,ENSG00000251105
chr4	54056506	54057197	4:54056506-54057197	ENSG00000109220,ENSG00000269506,ENSG00000287534,ENSG00000251105
chr4	54063796	54064972	4:54063796-54064972	ENSG00000109220,ENSG00000269506,ENSG00000287534,ENSG00000251105
chr4	54066720	54067200	4:54066720-54067200	ENSG00000109220,ENSG00000287534,ENSG00000251105,ENSG00000250147
chr4	54091131	54092488	4:54091131-54092488	ENSG00000251105,ENSG00000250147,ENSG00000180613
chr4	54099952	54100470	4:54099952-54100470	ENSG00000251105,ENSG00000180613
chr4	54100740	54101116	4:54100740-54101116	ENSG00000251105,ENSG00000180613
chr4	54103782	54104212	4:54103782-54104212	ENSG00000251105,ENSG00000250147,ENSG00000180613
chr4	54109335	54109904	4:54109335-54109904	ENSG00000251105,ENSG00000180613
chr4	54144780	54145359	4:54144780-54145359	ENSG00000251105
chr4	54171497	54172361	4:54171497-54172361	-
chr4	54217753	54218333	4:54217753-54218333	ENSG00000242670,ENSG00000134853
chr4	54226177	54226651	4:54226177-54226651	ENSG00000242670,ENSG00000134853
chr4	54228031	54228301	4:54228031-54228301	ENSG00000242670,ENSG00000134853
chr4	54232997	54234708	4:54232997-54234708	ENSG00000242670,ENSG00000134853
chr4	54277141	54277442	4:54277141-54277442	ENSG00000134853
chr4	54277672	54278003	4:54277672-54278003	ENSG00000134853
chr4	54315691	54316104	4:54315691-54316104	ENSG00000248184
chr4	54318881	54319334	4:54318881-54319334	ENSG00000248184
chr4	54322806	54323116	4:54322806-54323116	ENSG00000248184
chr4	54368595	54369212	4:54368595-54369212	ENSG00000248184,ENSG00000248518
chr4	54384703	54384934	4:54384703-54384934	ENSG00000248184,ENSG00000248518
chr4	54392560	54392916	4:54392560-54392916	-
chr4	54398929	54399288	4:54398929-54399288	ENSG00000248184
chr4	54434562	54434804	4:54434562-54434804	ENSG00000248184
chr4	54439808	54440498	4:54439808-54440498	ENSG00000248184,ENSG00000251264
chr4	54446248	54446934	4:54446248-54446934	ENSG00000251264
chr4	54448124	54448393	4:54448124-54448393	ENSG00000251264
chr4	54496382	54496771	4:54496382-54496771	ENSG00000250456
chr4	54499335	54499727	4:54499335-54499727	ENSG00000250456
chr4	54517805	54518041	4:54517805-54518041	-
chr4	54539337	54540095	4:54539337-54540095	ENSG00000250456
chr4	54547567	54548035	4:54547567-54548035	ENSG00000250456
chr4	54564686	54565096	4:54564686-54565096	ENSG00000250456
chr4	54633218	54633615	4:54633218-54633615	ENSG00000250456,ENSG00000157404
chr4	54657412	54658967	4:54657412-54658967	ENSG00000250456,ENSG00000157404
chr4	54663339	54663705	4:54663339-54663705	ENSG00000157404
chr4	54676257	54676544	4:54676257-54676544	-
chr4	54677583	54678050	4:54677583-54678050	-
chr4	54683700	54684043	4:54683700-54684043	-
chr4	54687921	54688789	4:54687921-54688789	ENSG00000250456
chr4	54707343	54707874	4:54707343-54707874	-
chr4	54742578	54743022	4:54742578-54743022	-
chr4	54746367	54746682	4:54746367-54746682	-
chr4	54761781	54761998	4:54761781-54761998	-
chr4	54768667	54769110	4:54768667-54769110	-
chr4	54779959	54780531	4:54779959-54780531	-
chr4	54784249	54784586	4:54784249-54784586	-
chr4	54793923	54794574	4:54793923-54794574	-
chr4	54801029	54801738	4:54801029-54801738	ENSG00000250456
chr4	54818896	54819581	4:54818896-54819581	ENSG00000249727,ENSG00000251256,ENSG00000252815,ENSG00000250646,ENSG00000244034
chr4	54840585	54841561	4:54840585-54841561	ENSG00000249727,ENSG00000251256
chr4	54909962	54910251	4:54909962-54910251	-
chr4	54929467	54929762	4:54929467-54929762	-
chr4	54937552	54937794	4:54937552-54937794	ENSG00000248317
chr4	54941842	54943046	4:54941842-54943046	ENSG00000248317,ENSG00000252815,ENSG00000250646,ENSG00000244034
chr4	54945804	54946143	4:54945804-54946143	ENSG00000248317
chr4	54961506	54961853	4:54961506-54961853	ENSG00000252815
chr4	54962731	54963033	4:54962731-54963033	-
chr4	54971476	54971849	4:54971476-54971849	ENSG00000244422,ENSG00000252815,ENSG00000250646,ENSG00000244034
chr4	55001092	55001389	4:55001092-55001389	ENSG00000252815,ENSG00000250646,ENSG00000244034
chr4	55125131	55126089	4:55125131-55126089	ENSG00000252815,ENSG00000250646,ENSG00000244034,ENSG00000128052
chr4	55157343	55158124	4:55157343-55158124	ENSG00000252815,ENSG00000250646,ENSG00000244034,ENSG00000287060,ENSG00000239545,ENSG00000250812
chr4	55242301	55243110	4:55242301-55243110	ENSG00000252815,ENSG00000250646,ENSG00000244034,ENSG00000239545,ENSG00000250812,ENSG00000206839,ENSG00000163440
chr4	55276212	55276577	4:55276212-55276577	ENSG00000239545,ENSG00000250812,ENSG00000206839
chr4	55277915	55278284	4:55277915-55278284	ENSG00000239545,ENSG00000250812,ENSG00000206839
chr4	55305212	55305928	4:55305212-55305928	ENSG00000252815,ENSG00000250646,ENSG00000244034,ENSG00000239545,ENSG00000250812,ENSG00000206839,ENSG00000250464,ENSG00000163440
chr4	55312319	55312831	4:55312319-55312831	ENSG00000206839,ENSG00000250464
chr4	55318808	55319038	4:55318808-55319038	ENSG00000206839,ENSG00000250464
chr4	55321819	55322118	4:55321819-55322118	-
chr4	55330322	55330655	4:55330322-55330655	ENSG00000288695
chr4	55336094	55336851	4:55336094-55336851	ENSG00000128039,ENSG00000288695,ENSG00000251111,ENSG00000273257,ENSG00000239040
chr4	55345820	55346799	4:55345820-55346799	ENSG00000128039,ENSG00000288695,ENSG00000251111,ENSG00000249700,ENSG00000273257,ENSG00000134851,ENSG00000239040
chr4	55358578	55359102	4:55358578-55359102	ENSG00000128039,ENSG00000288695,ENSG00000251111,ENSG00000249700,ENSG00000273257,ENSG00000134851,ENSG00000239040
chr4	55382241	55382632	4:55382241-55382632	ENSG00000249700,ENSG00000273257
chr4	55386220	55386480	4:55386220-55386480	ENSG00000249700,ENSG00000273257
chr4	55395420	55396687	4:55395420-55396687	ENSG00000128039,ENSG00000288695,ENSG00000249700,ENSG00000273257,ENSG00000134851,ENSG00000239040
chr4	55435020	55435789	4:55435020-55435789	ENSG00000249700,ENSG00000273257,ENSG00000134851,ENSG00000239040,ENSG00000134852,ENSG00000238585,ENSG00000163440
chr4	55446024	55446337	4:55446024-55446337	ENSG00000239040,ENSG00000134852,ENSG00000238585
chr4	55530797	55531137	4:55530797-55531137	ENSG00000239040,ENSG00000134852,ENSG00000238585,ENSG00000223305,ENSG00000272969,ENSG00000163440
chr4	55545694	55547407	4:55545694-55547407	ENSG00000134852,ENSG00000238585,ENSG00000223305,ENSG00000272969
chr4	55554624	55554882	4:55554624-55554882	ENSG00000134852,ENSG00000238585,ENSG00000223305,ENSG00000272969,ENSG00000163440
chr4	55635151	55635598	4:55635151-55635598	ENSG00000163440,ENSG00000109255
chr4	55635829	55636695	4:55635829-55636695	ENSG00000163440,ENSG00000109255
chr4	55721695	55722099	4:55721695-55722099	ENSG00000238585,ENSG00000163440
chr4	55742782	55743062	4:55742782-55743062	-
chr4	55758492	55758958	4:55758492-55758958	ENSG00000163440,ENSG00000251923
chr4	55793555	55793781	4:55793555-55793781	ENSG00000251923
chr4	55819596	55820110	4:55819596-55820110	ENSG00000163440,ENSG00000251923,ENSG00000250821
chr4	55853292	55854103	4:55853292-55854103	ENSG00000090989
chr4	55854332	55854573	4:55854332-55854573	ENSG00000090989
chr4	55866430	55867551	4:55866430-55867551	ENSG00000239040,ENSG00000163440,ENSG00000090989
chr4	55884130	55884986	4:55884130-55884986	ENSG00000090989,ENSG00000202358,ENSG00000286599
chr4	55892151	55892644	4:55892151-55892644	ENSG00000090989,ENSG00000202358,ENSG00000286599
chr4	55893711	55894072	4:55893711-55894072	ENSG00000090989,ENSG00000202358,ENSG00000286599
chr4	55907661	55907893	4:55907661-55907893	ENSG00000090989,ENSG00000286599
chr4	55929093	55929408	4:55929093-55929408	-
chr4	55930680	55931234	4:55930680-55931234	ENSG00000287382,ENSG00000174799
chr4	55938378	55939002	4:55938378-55939002	ENSG00000286599,ENSG00000287382,ENSG00000174799,ENSG00000250324,ENSG00000242083
chr4	55947316	55947751	4:55947316-55947751	ENSG00000287382,ENSG00000174799
chr4	55948509	55949675	4:55948509-55949675	ENSG00000287382,ENSG00000174799
chr4	56048513	56049981	4:56048513-56049981	ENSG00000109265,ENSG00000200741
chr4	56082570	56083173	4:56082570-56083173	ENSG00000200741
chr4	56129486	56129962	4:56129486-56129962	ENSG00000200741
chr4	56181126	56181720	4:56181126-56181720	ENSG00000109265,ENSG00000200741,ENSG00000250324
chr4	56215737	56216480	4:56215737-56216480	ENSG00000109265,ENSG00000200741,ENSG00000250324
chr4	56229746	56230430	4:56229746-56230430	ENSG00000109265,ENSG00000200741,ENSG00000250324
chr4	56289932	56290655	4:56289932-56290655	ENSG00000252489,ENSG00000286093,ENSG00000250324
chr4	56296107	56296945	4:56296107-56296945	ENSG00000252489,ENSG00000286093,ENSG00000250324
chr4	56301355	56302050	4:56301355-56302050	ENSG00000287382,ENSG00000174799,ENSG00000109265,ENSG00000252489,ENSG00000286093,ENSG00000250324,ENSG00000242083
chr4	56349740	56350022	4:56349740-56350022	ENSG00000250324,ENSG00000242083
chr4	56386782	56387917	4:56386782-56387917	ENSG00000157426,ENSG00000242083,ENSG00000269921,ENSG00000128059,ENSG00000270147,ENSG00000283156,ENSG00000128050
chr4	56410145	56410777	4:56410145-56410777	ENSG00000128059,ENSG00000270147,ENSG00000283156,ENSG00000128050
chr4	56425032	56425552	4:56425032-56425552	ENSG00000128059,ENSG00000270147,ENSG00000283156,ENSG00000128050
chr4	56435114	56436478	4:56435114-56436478	ENSG00000128059,ENSG00000270147,ENSG00000128050,ENSG00000174780
chr4	56467301	56468209	4:56467301-56468209	ENSG00000128059,ENSG00000270147,ENSG00000128050,ENSG00000174780
chr4	56505126	56506142	4:56505126-56506142	ENSG00000174780,ENSG00000196503
chr4	56516874	56517420	4:56516874-56517420	ENSG00000196503
chr4	56530193	56530946	4:56530193-56530946	ENSG00000249693
chr4	56544422	56545224	4:56544422-56545224	ENSG00000270147,ENSG00000196503,ENSG00000249693
chr4	56575734	56576495	4:56575734-56576495	ENSG00000248590
chr4	56581008	56581343	4:56581008-56581343	ENSG00000248590
chr4	56616080	56616408	4:56616080-56616408	ENSG00000248590
chr4	56619111	56619493	4:56619111-56619493	ENSG00000248590
chr4	56653439	56654006	4:56653439-56654006	ENSG00000171476
chr4	56655576	56656743	4:56655576-56656743	ENSG00000171476
chr4	56665663	56666472	4:56665663-56666472	ENSG00000171476,ENSG00000280285
chr4	56681210	56681901	4:56681210-56681901	ENSG00000171476
chr4	56690553	56690822	4:56690553-56690822	ENSG00000171476,ENSG00000241250
chr4	56697410	56697661	4:56697410-56697661	ENSG00000241250
chr4	56723193	56723702	4:56723193-56723702	ENSG00000241250
chr4	56728567	56729009	4:56728567-56729009	ENSG00000241250
chr4	56731848	56732366	4:56731848-56732366	ENSG00000241250
chr4	56757600	56758571	4:56757600-56758571	ENSG00000227040
chr4	56764201	56764431	4:56764201-56764431	ENSG00000227040
chr4	56768114	56768682	4:56768114-56768682	ENSG00000227040
chr4	56782901	56783274	4:56782901-56783274	ENSG00000240545,ENSG00000278226
chr4	56796107	56796759	4:56796107-56796759	ENSG00000240545,ENSG00000265894,ENSG00000278226
chr4	56800127	56800413	4:56800127-56800413	ENSG00000265894,ENSG00000278226
chr4	56803465	56803979	4:56803465-56803979	ENSG00000240545,ENSG00000265894,ENSG00000128040,ENSG00000278226,ENSG00000251799
chr4	56804556	56804901	4:56804556-56804901	ENSG00000265894,ENSG00000278226
chr4	56821364	56822168	4:56821364-56822168	ENSG00000128040,ENSG00000278226,ENSG00000251799
chr4	56828834	56829361	4:56828834-56829361	ENSG00000128040,ENSG00000278226,ENSG00000251799
chr4	56836516	56837108	4:56836516-56837108	ENSG00000128040,ENSG00000278226,ENSG00000251799
chr4	56857729	56858460	4:56857729-56858460	-
chr4	56863627	56864191	4:56863627-56864191	ENSG00000278226,ENSG00000084093,ENSG00000251703
chr4	56870864	56871949	4:56870864-56871949	ENSG00000084093
chr4	56907464	56909410	4:56907464-56909410	ENSG00000084093,ENSG00000084092
chr4	56960232	56960680	4:56960232-56960680	ENSG00000269949,ENSG00000084092,ENSG00000047315,ENSG00000251703
chr4	56976576	56978157	4:56976576-56978157	ENSG00000084093,ENSG00000269949,ENSG00000084092,ENSG00000047315,ENSG00000251703
chr4	56978465	56979159	4:56978465-56979159	ENSG00000084092,ENSG00000047315,ENSG00000251703
chr4	57018935	57019301	4:57018935-57019301	ENSG00000047315,ENSG00000251703
chr4	57037958	57038614	4:57037958-57038614	ENSG00000047315,ENSG00000251703
chr4	57043536	57043976	4:57043536-57043976	ENSG00000251703
chr4	57070309	57070580	4:57070309-57070580	ENSG00000163453,ENSG00000250384
chr4	57071362	57071686	4:57071362-57071686	ENSG00000163453,ENSG00000250384
chr4	57098801	57099247	4:57098801-57099247	ENSG00000245067
chr4	57109589	57111389	4:57109589-57111389	ENSG00000163453,ENSG00000245067,ENSG00000287369
chr4	57112536	57112792	4:57112536-57112792	ENSG00000163453,ENSG00000245067,ENSG00000287369
chr4	57117547	57117922	4:57117547-57117922	ENSG00000163453,ENSG00000245067,ENSG00000287369
chr4	57157171	57157616	4:57157171-57157616	ENSG00000251703,ENSG00000250192,ENSG00000243920,ENSG00000251459,ENSG00000250333
chr4	57163459	57164422	4:57163459-57164422	ENSG00000251703,ENSG00000245067,ENSG00000250192,ENSG00000243920,ENSG00000251459,ENSG00000251049,ENSG00000250333,ENSG00000249831,ENSG00000248660,ENSG00000249105,ENSG00000250340
chr4	57191525	57191797	4:57191525-57191797	ENSG00000243920,ENSG00000251459
chr4	57194263	57194788	4:57194263-57194788	ENSG00000245067,ENSG00000243920,ENSG00000251459,ENSG00000251049,ENSG00000250333,ENSG00000248660
chr4	57427008	57427236	4:57427008-57427236	ENSG00000243920,ENSG00000248505,ENSG00000251459
chr4	57762888	57763240	4:57762888-57763240	ENSG00000251459,ENSG00000251049,ENSG00000250333,ENSG00000249831,ENSG00000248660,ENSG00000249105
chr4	57854786	57855179	4:57854786-57855179	ENSG00000251459,ENSG00000251049,ENSG00000250333,ENSG00000249831,ENSG00000285998,ENSG00000248660,ENSG00000249105
chr4	57943665	57944136	4:57943665-57944136	ENSG00000243920,ENSG00000251459,ENSG00000251049,ENSG00000250333,ENSG00000249831,ENSG00000285998,ENSG00000248660,ENSG00000249105,ENSG00000250340,ENSG00000250078,ENSG00000251339,ENSG00000249382,ENSG00000251266,ENSG00000250375,ENSG00000286097,ENSG00000249111
chr4	59472922	59473198	4:59472922-59473198	ENSG00000249105,ENSG00000250340,ENSG00000250078,ENSG00000251339,ENSG00000249382,ENSG00000251266,ENSG00000250375,ENSG00000286097,ENSG00000249111
chr4	59537517	59537758	4:59537517-59537758	ENSG00000199780
chr4	59553262	59553979	4:59553262-59553979	ENSG00000243920,ENSG00000251459,ENSG00000250333,ENSG00000248660,ENSG00000249105,ENSG00000250340,ENSG00000250078,ENSG00000251339,ENSG00000249382,ENSG00000251266,ENSG00000250375,ENSG00000286097,ENSG00000249111,ENSG00000199780,ENSG00000249392,ENSG00000249892,ENSG00000287174,ENSG00000283043
chr4	59559931	59560709	4:59559931-59560709	ENSG00000243920,ENSG00000251459,ENSG00000251049,ENSG00000250333,ENSG00000249831,ENSG00000248660,ENSG00000250340,ENSG00000250078,ENSG00000251339,ENSG00000249382,ENSG00000251266,ENSG00000250375,ENSG00000286097,ENSG00000249111,ENSG00000199780,ENSG00000249392,ENSG00000249892,ENSG00000287174,ENSG00000283043
chr4	59565504	59565776	4:59565504-59565776	ENSG00000251339,ENSG00000250375,ENSG00000286097,ENSG00000249111
chr4	59570996	59571347	4:59570996-59571347	ENSG00000251459,ENSG00000248660,ENSG00000249105,ENSG00000250340,ENSG00000250078,ENSG00000251339,ENSG00000249382,ENSG00000251266,ENSG00000250375,ENSG00000286097,ENSG00000249111,ENSG00000249392,ENSG00000249892,ENSG00000287174
chr4	59597746	59598427	4:59597746-59598427	ENSG00000250333,ENSG00000250340,ENSG00000250078,ENSG00000251339,ENSG00000249382,ENSG00000251266,ENSG00000250375,ENSG00000286097,ENSG00000249111,ENSG00000249392,ENSG00000287174
chr4	59612287	59612682	4:59612287-59612682	ENSG00000243920,ENSG00000251459,ENSG00000251049,ENSG00000250333,ENSG00000249831,ENSG00000248660,ENSG00000249105,ENSG00000250340,ENSG00000250078,ENSG00000251339,ENSG00000249382,ENSG00000251266,ENSG00000250375,ENSG00000286097,ENSG00000249111,ENSG00000249392,ENSG00000249892,ENSG00000287174,ENSG00000283043
chr4	59650975	59651434	4:59650975-59651434	ENSG00000251049,ENSG00000250333,ENSG00000249105,ENSG00000250340,ENSG00000250078,ENSG00000251339,ENSG00000249382,ENSG00000251266,ENSG00000250375,ENSG00000286097,ENSG00000249111,ENSG00000249392,ENSG00000249892,ENSG00000287174,ENSG00000283043
chr4	59704426	59705202	4:59704426-59705202	ENSG00000243920,ENSG00000251459,ENSG00000251049,ENSG00000250333,ENSG00000249831,ENSG00000248660,ENSG00000249105,ENSG00000250340,ENSG00000250078,ENSG00000251339,ENSG00000249382,ENSG00000251266,ENSG00000250375,ENSG00000286097,ENSG00000249111,ENSG00000249392,ENSG00000249892,ENSG00000201676,ENSG00000201775,ENSG00000287174,ENSG00000283043
chr4	59818509	59819166	4:59818509-59819166	ENSG00000251459,ENSG00000248660,ENSG00000250340,ENSG00000250078,ENSG00000251339,ENSG00000249382,ENSG00000251266,ENSG00000250375,ENSG00000286097,ENSG00000249111,ENSG00000249892,ENSG00000201676,ENSG00000201775,ENSG00000287174
chr4	59851891	59852257	4:59851891-59852257	ENSG00000250340,ENSG00000250375,ENSG00000249892,ENSG00000201676,ENSG00000201775,ENSG00000287174
chr4	59870318	59870554	4:59870318-59870554	ENSG00000250340,ENSG00000250078,ENSG00000251339,ENSG00000249382,ENSG00000251266,ENSG00000250375,ENSG00000286097,ENSG00000249111,ENSG00000249892,ENSG00000201676,ENSG00000201775,ENSG00000287174,ENSG00000283043
chr4	60020523	60020798	4:60020523-60020798	ENSG00000287174,ENSG00000283043
chr4	60199332	60199759	4:60199332-60199759	ENSG00000286097,ENSG00000249111
chr4	60201177	60201677	4:60201177-60201677	ENSG00000248660,ENSG00000249105,ENSG00000250340,ENSG00000250078,ENSG00000251339,ENSG00000249382,ENSG00000251266,ENSG00000250375,ENSG00000286097,ENSG00000249111,ENSG00000287174,ENSG00000265829
chr4	60805627	60806393	4:60805627-60806393	ENSG00000250340,ENSG00000249066,ENSG00000248237,ENSG00000265829,ENSG00000240152,ENSG00000205682,ENSG00000248692,ENSG00000225405,ENSG00000288659,ENSG00000250249,ENSG00000251055
chr4	60812782	60813389	4:60812782-60813389	ENSG00000250375,ENSG00000286097,ENSG00000249066,ENSG00000248237,ENSG00000265829,ENSG00000240152,ENSG00000205682,ENSG00000248692,ENSG00000225405,ENSG00000288659,ENSG00000241344,ENSG00000250249,ENSG00000180673
chr4	61182814	61183324	4:61182814-61183324	ENSG00000265829,ENSG00000240152,ENSG00000150471,ENSG00000241261,ENSG00000205682
chr4	61200102	61200937	4:61200102-61200937	ENSG00000240152,ENSG00000150471,ENSG00000241261
chr4	61201282	61201761	4:61201282-61201761	ENSG00000240152,ENSG00000150471,ENSG00000241261
chr4	61203088	61203321	4:61203088-61203321	ENSG00000150471,ENSG00000241261
chr4	61273076	61273776	4:61273076-61273776	ENSG00000249382,ENSG00000265829,ENSG00000240152,ENSG00000150471,ENSG00000241261,ENSG00000205682,ENSG00000248692,ENSG00000225405,ENSG00000288659,ENSG00000241344,ENSG00000251055
chr4	61468087	61468440	4:61468087-61468440	ENSG00000150471,ENSG00000205682
chr4	61517123	61517589	4:61517123-61517589	ENSG00000150471,ENSG00000205682,ENSG00000288659
chr4	61572147	61572562	4:61572147-61572562	ENSG00000265829,ENSG00000240152,ENSG00000150471,ENSG00000241261,ENSG00000205682,ENSG00000202169,ENSG00000248692,ENSG00000225405,ENSG00000288659,ENSG00000241344,ENSG00000250249,ENSG00000180673,ENSG00000251055,ENSG00000231442
chr4	61771103	61771421	4:61771103-61771421	ENSG00000226439,ENSG00000202169,ENSG00000248692,ENSG00000225405,ENSG00000288659,ENSG00000250249
chr4	61847122	61847475	4:61847122-61847475	ENSG00000202169,ENSG00000248692,ENSG00000225405,ENSG00000288659,ENSG00000241344
chr4	61848311	61848619	4:61848311-61848619	ENSG00000202169,ENSG00000248692,ENSG00000225405,ENSG00000288659
chr4	61877827	61878576	4:61877827-61878576	ENSG00000265829,ENSG00000240152,ENSG00000150471,ENSG00000205682,ENSG00000202169,ENSG00000248692,ENSG00000225405,ENSG00000288659,ENSG00000241344,ENSG00000250249,ENSG00000180673,ENSG00000251055,ENSG00000250775
chr4	62061030	62061246	4:62061030-62061246	ENSG00000248692,ENSG00000225405,ENSG00000288659,ENSG00000241344
chr4	62394899	62395337	4:62394899-62395337	ENSG00000248692,ENSG00000225405,ENSG00000288659,ENSG00000241344,ENSG00000250249,ENSG00000288567,ENSG00000248847,ENSG00000180673,ENSG00000251055,ENSG00000231442
chr4	62402270	62402643	4:62402270-62402643	ENSG00000248692,ENSG00000225405,ENSG00000288659,ENSG00000241344,ENSG00000250249,ENSG00000288567,ENSG00000180673
chr4	62407543	62407848	4:62407543-62407848	ENSG00000248692,ENSG00000225405,ENSG00000288659,ENSG00000241344,ENSG00000250249,ENSG00000288567,ENSG00000248847,ENSG00000180673,ENSG00000251055,ENSG00000231442
chr4	62513247	62513659	4:62513247-62513659	ENSG00000248692,ENSG00000225405,ENSG00000288659,ENSG00000241344,ENSG00000250249,ENSG00000288567,ENSG00000248847,ENSG00000248336,ENSG00000180673,ENSG00000251055,ENSG00000231442
chr4	62517735	62518161	4:62517735-62518161	ENSG00000241344,ENSG00000250249,ENSG00000288567,ENSG00000248847,ENSG00000248336,ENSG00000180673,ENSG00000231442
chr4	62544329	62544949	4:62544329-62544949	ENSG00000248692,ENSG00000225405,ENSG00000288659,ENSG00000241344,ENSG00000250249,ENSG00000288567,ENSG00000248847,ENSG00000180673,ENSG00000251055,ENSG00000231442,ENSG00000250775
chr4	62644319	62644836	4:62644319-62644836	ENSG00000240152,ENSG00000248692,ENSG00000225405,ENSG00000288659,ENSG00000241344,ENSG00000250249,ENSG00000288567,ENSG00000248847,ENSG00000180673,ENSG00000251055,ENSG00000231442,ENSG00000250775
chr4	62709557	62709925	4:62709557-62709925	ENSG00000265829,ENSG00000240152,ENSG00000248692,ENSG00000225405,ENSG00000288659,ENSG00000241344,ENSG00000250249,ENSG00000288567,ENSG00000248847,ENSG00000180673,ENSG00000251055,ENSG00000231442,ENSG00000250775
chr4	63846771	63847113	4:63846771-63847113	ENSG00000251055,ENSG00000231442,ENSG00000250775,ENSG00000236562,ENSG00000248479,ENSG00000250768,ENSG00000252104,ENSG00000205678
chr4	63847547	63847972	4:63847547-63847972	ENSG00000251055,ENSG00000231442,ENSG00000250775,ENSG00000236562,ENSG00000248479,ENSG00000250768,ENSG00000252104,ENSG00000205678
chr4	63850263	63851024	4:63850263-63851024	ENSG00000251055,ENSG00000231442,ENSG00000250775,ENSG00000222765,ENSG00000243199,ENSG00000248998,ENSG00000286664,ENSG00000248328,ENSG00000249045,ENSG00000248259,ENSG00000250169,ENSG00000249893,ENSG00000251385,ENSG00000251430,ENSG00000250768,ENSG00000252104,ENSG00000205678
chr4	63852470	63852688	4:63852470-63852688	ENSG00000251055,ENSG00000231442,ENSG00000250775,ENSG00000252104
chr4	64145018	64145474	4:64145018-64145474	ENSG00000251055,ENSG00000231442,ENSG00000250775,ENSG00000221563,ENSG00000222765,ENSG00000243199,ENSG00000285711,ENSG00000249351,ENSG00000248998,ENSG00000286664,ENSG00000248328,ENSG00000249045,ENSG00000248259,ENSG00000250169,ENSG00000249893,ENSG00000251385,ENSG00000251430,ENSG00000250768,ENSG00000252104,ENSG00000205678
chr4	64151532	64152127	4:64151532-64152127	ENSG00000251055,ENSG00000231442,ENSG00000250775,ENSG00000221563,ENSG00000251527,ENSG00000222765,ENSG00000243199,ENSG00000285711,ENSG00000249351,ENSG00000248998,ENSG00000286664,ENSG00000248328,ENSG00000249045,ENSG00000248259,ENSG00000250169,ENSG00000249893,ENSG00000251385,ENSG00000251430,ENSG00000250768,ENSG00000252104,ENSG00000205678
chr4	64158718	64159163	4:64158718-64159163	ENSG00000251055,ENSG00000231442,ENSG00000250775,ENSG00000236562,ENSG00000272304,ENSG00000249413,ENSG00000251527,ENSG00000222765,ENSG00000285711,ENSG00000249351,ENSG00000248998,ENSG00000286664,ENSG00000248328,ENSG00000249045,ENSG00000248259,ENSG00000250169,ENSG00000249893,ENSG00000251385,ENSG00000251430,ENSG00000250768,ENSG00000252104,ENSG00000205678
chr4	64539185	64539527	4:64539185-64539527	ENSG00000251055,ENSG00000231442,ENSG00000250775,ENSG00000272304,ENSG00000251527,ENSG00000222765,ENSG00000248479,ENSG00000243199,ENSG00000285711,ENSG00000249351,ENSG00000248998,ENSG00000286664,ENSG00000248328,ENSG00000249045,ENSG00000248259,ENSG00000250169,ENSG00000249893,ENSG00000251385,ENSG00000251430,ENSG00000250768,ENSG00000252104,ENSG00000205678
chr4	64713234	64713685	4:64713234-64713685	ENSG00000244099,ENSG00000221563,ENSG00000287383,ENSG00000236562,ENSG00000272304,ENSG00000249413,ENSG00000251527,ENSG00000222765,ENSG00000248479,ENSG00000243199,ENSG00000285711,ENSG00000249351,ENSG00000248998,ENSG00000286664,ENSG00000244669,ENSG00000248328,ENSG00000249045,ENSG00000248259,ENSG00000250169,ENSG00000249893,ENSG00000251385,ENSG00000251430,ENSG00000252104
chr4	64781878	64782129	4:64781878-64782129	ENSG00000244099,ENSG00000221563,ENSG00000236562,ENSG00000272304,ENSG00000249413,ENSG00000251527,ENSG00000222765,ENSG00000248479,ENSG00000243199,ENSG00000285711,ENSG00000249351,ENSG00000248998,ENSG00000286664,ENSG00000244669,ENSG00000248328,ENSG00000249045,ENSG00000248259,ENSG00000250169,ENSG00000249893,ENSG00000251385,ENSG00000251430
chr4	65005450	65005705	4:65005450-65005705	ENSG00000251527,ENSG00000243199,ENSG00000285711,ENSG00000249351,ENSG00000248998,ENSG00000248447,ENSG00000250125,ENSG00000286664
chr4	65007745	65008256	4:65007745-65008256	ENSG00000236562,ENSG00000272304,ENSG00000249413,ENSG00000251527,ENSG00000243199,ENSG00000285711,ENSG00000249351,ENSG00000248998,ENSG00000248447,ENSG00000250125,ENSG00000286664
chr4	65022910	65023424	4:65022910-65023424	ENSG00000285711,ENSG00000249351,ENSG00000248998,ENSG00000248447,ENSG00000250125
chr4	65024051	65024526	4:65024051-65024526	ENSG00000285711,ENSG00000249351,ENSG00000248998,ENSG00000248447,ENSG00000250125
chr4	65050949	65051442	4:65050949-65051442	ENSG00000236562,ENSG00000272304,ENSG00000249413,ENSG00000251527,ENSG00000222765,ENSG00000248479,ENSG00000243199,ENSG00000285711,ENSG00000249351,ENSG00000248998,ENSG00000248447,ENSG00000286664
chr4	65670096	65670920	4:65670096-65670920	ENSG00000272304,ENSG00000249413,ENSG00000251527,ENSG00000222765,ENSG00000248479,ENSG00000250846,ENSG00000243199,ENSG00000145242,ENSG00000285711
chr4	66949336	66949884	4:66949336-66949884	ENSG00000251236,ENSG00000135220,ENSG00000249472,ENSG00000215127,ENSG00000250030,ENSG00000274759,ENSG00000250075,ENSG00000252890,ENSG00000244099,ENSG00000221563,ENSG00000287383,ENSG00000236562,ENSG00000272304,ENSG00000249413,ENSG00000251527,ENSG00000222765,ENSG00000248479,ENSG00000243199,ENSG00000285711,ENSG00000249351,ENSG00000248998,ENSG00000286664
chr4	67088033	67088357	4:67088033-67088357	ENSG00000252890,ENSG00000244099,ENSG00000221563,ENSG00000287383,ENSG00000236562,ENSG00000272304,ENSG00000249413,ENSG00000251527,ENSG00000222765,ENSG00000243199
chr4	67122196	67122465	4:67122196-67122465	ENSG00000221563,ENSG00000236562
chr4	67160419	67160958	4:67160419-67160958	ENSG00000251236,ENSG00000251101,ENSG00000198092,ENSG00000274759,ENSG00000252890,ENSG00000244099,ENSG00000221563,ENSG00000287383,ENSG00000236562,ENSG00000272304,ENSG00000249413,ENSG00000251527,ENSG00000222765,ENSG00000248479,ENSG00000243199,ENSG00000285711,ENSG00000249351,ENSG00000248998
chr4	67201434	67201648	4:67201434-67201648	ENSG00000244099,ENSG00000287383,ENSG00000236562,ENSG00000249413
chr4	67204355	67204938	4:67204355-67204938	ENSG00000215127,ENSG00000198092,ENSG00000274759,ENSG00000206629,ENSG00000250075,ENSG00000252890,ENSG00000244099,ENSG00000221563,ENSG00000287383,ENSG00000236562,ENSG00000272304,ENSG00000249413,ENSG00000251527,ENSG00000222765,ENSG00000243199,ENSG00000285711,ENSG00000249351
chr4	67288913	67289439	4:67288913-67289439	ENSG00000251685,ENSG00000249890,ENSG00000249472,ENSG00000250030,ENSG00000206629,ENSG00000252890,ENSG00000244099,ENSG00000221563,ENSG00000287383,ENSG00000236562,ENSG00000272304,ENSG00000249413,ENSG00000251527,ENSG00000222765,ENSG00000248479,ENSG00000243199
chr4	67327099	67327535	4:67327099-67327535	ENSG00000198092,ENSG00000250030,ENSG00000274759,ENSG00000206629,ENSG00000250075,ENSG00000252890,ENSG00000244099,ENSG00000221563,ENSG00000287383,ENSG00000236562,ENSG00000272304,ENSG00000249413,ENSG00000251527,ENSG00000222765,ENSG00000248479,ENSG00000243199,ENSG00000285711,ENSG00000248998
chr4	67332713	67332924	4:67332713-67332924	ENSG00000250030,ENSG00000244099,ENSG00000221563,ENSG00000236562,ENSG00000272304,ENSG00000285711,ENSG00000249351
chr4	67342358	67342711	4:67342358-67342711	ENSG00000250030,ENSG00000274759,ENSG00000206629,ENSG00000244099,ENSG00000221563,ENSG00000287383,ENSG00000236562,ENSG00000251527
chr4	67398596	67399202	4:67398596-67399202	ENSG00000250030,ENSG00000274759,ENSG00000206629,ENSG00000250075,ENSG00000272304
chr4	67399483	67400936	4:67399483-67400936	ENSG00000250030,ENSG00000274759,ENSG00000206629,ENSG00000250075,ENSG00000244099,ENSG00000221563,ENSG00000236562,ENSG00000272304,ENSG00000249413,ENSG00000251527,ENSG00000222765,ENSG00000243199
chr4	67499764	67500090	4:67499764-67500090	ENSG00000145241,ENSG00000250030,ENSG00000274759,ENSG00000206629,ENSG00000250075
chr4	67512542	67513092	4:67512542-67513092	ENSG00000145241,ENSG00000250030,ENSG00000274759,ENSG00000250075
chr4	67544971	67545888	4:67544971-67545888	ENSG00000270292,ENSG00000270228,ENSG00000248049,ENSG00000279464,ENSG00000035720,ENSG00000145241,ENSG00000250030,ENSG00000274759
chr4	67552042	67552491	4:67552042-67552491	ENSG00000035720,ENSG00000145241
chr4	67558514	67559019	4:67558514-67559019	ENSG00000270292,ENSG00000279464,ENSG00000035720,ENSG00000145241,ENSG00000250030
chr4	67560045	67560267	4:67560045-67560267	ENSG00000035720
chr4	67575222	67575855	4:67575222-67575855	ENSG00000249472,ENSG00000232398,ENSG00000270292,ENSG00000270228,ENSG00000279464,ENSG00000035720,ENSG00000145241,ENSG00000250030,ENSG00000274759,ENSG00000206629,ENSG00000250075
chr4	67581209	67581956	4:67581209-67581956	ENSG00000232398,ENSG00000270292,ENSG00000270228,ENSG00000279464,ENSG00000035720,ENSG00000250030,ENSG00000274759,ENSG00000250075
chr4	67632300	67632901	4:67632300-67632901	ENSG00000232398,ENSG00000270292,ENSG00000270228,ENSG00000270257,ENSG00000033178,ENSG00000279464,ENSG00000250030
chr4	67638024	67638602	4:67638024-67638602	ENSG00000232398,ENSG00000270292,ENSG00000270228,ENSG00000270257,ENSG00000033178,ENSG00000279464
chr4	67684967	67685398	4:67684967-67685398	ENSG00000270292,ENSG00000270228,ENSG00000248049
chr4	67700689	67701544	4:67700689-67701544	ENSG00000270292,ENSG00000270228,ENSG00000250656,ENSG00000248049,ENSG00000033178
chr4	67713915	67714207	4:67713915-67714207	ENSG00000270292,ENSG00000270228,ENSG00000250656,ENSG00000248049
chr4	67746807	67747308	4:67746807-67747308	ENSG00000232398,ENSG00000202374,ENSG00000109163,ENSG00000270292,ENSG00000270228
chr4	67819391	67819647	4:67819391-67819647	ENSG00000283131,ENSG00000232398
chr4	67850314	67850630	4:67850314-67850630	ENSG00000232398
chr4	67886324	67886547	4:67886324-67886547	ENSG00000153802
chr4	67895730	67896242	4:67895730-67896242	ENSG00000251101,ENSG00000215127,ENSG00000198092,ENSG00000283131,ENSG00000227725,ENSG00000153802,ENSG00000232398,ENSG00000270228
chr4	67918413	67918934	4:67918413-67918934	ENSG00000215127,ENSG00000198092,ENSG00000283131,ENSG00000227725,ENSG00000232398,ENSG00000270292
chr4	67922914	67923157	4:67922914-67923157	ENSG00000215127,ENSG00000283131,ENSG00000227725
chr4	67928482	67928922	4:67928482-67928922	ENSG00000251074,ENSG00000196620,ENSG00000250376,ENSG00000251498,ENSG00000249735,ENSG00000251101,ENSG00000249472,ENSG00000197888,ENSG00000185873,ENSG00000250026,ENSG00000215127,ENSG00000198092,ENSG00000283131,ENSG00000227725,ENSG00000207428,ENSG00000187054,ENSG00000153802,ENSG00000232398,ENSG00000270292
chr4	67934534	67935327	4:67934534-67935327	ENSG00000248635,ENSG00000250376,ENSG00000251236,ENSG00000109181,ENSG00000272626,ENSG00000249985,ENSG00000135220,ENSG00000251498,ENSG00000250277,ENSG00000251101,ENSG00000249472,ENSG00000197888,ENSG00000185873,ENSG00000250026,ENSG00000215127,ENSG00000198092,ENSG00000283131,ENSG00000227725,ENSG00000207428,ENSG00000187054,ENSG00000153802,ENSG00000232398,ENSG00000270292
chr4	67947912	67948208	4:67947912-67948208	ENSG00000283131,ENSG00000187054
chr4	67951655	67952218	4:67951655-67952218	ENSG00000215127,ENSG00000198092,ENSG00000283131,ENSG00000227725,ENSG00000207428,ENSG00000187054
chr4	67988512	67989046	4:67988512-67989046	ENSG00000250026,ENSG00000215127,ENSG00000198092,ENSG00000283131,ENSG00000227725,ENSG00000207428,ENSG00000229009,ENSG00000187054,ENSG00000232398
chr4	67990824	67991319	4:67990824-67991319	ENSG00000215127,ENSG00000198092,ENSG00000283131,ENSG00000227725,ENSG00000207428,ENSG00000229009
chr4	68175433	68175857	4:68175433-68175857	ENSG00000251101,ENSG00000249472,ENSG00000185873,ENSG00000250026,ENSG00000250426,ENSG00000215127,ENSG00000198092,ENSG00000283131,ENSG00000227725
chr4	68271925	68272533	4:68271925-68272533	ENSG00000251074,ENSG00000196620,ENSG00000248635,ENSG00000250376,ENSG00000251498,ENSG00000250277,ENSG00000250919,ENSG00000251101,ENSG00000249472,ENSG00000197888,ENSG00000087128,ENSG00000162840,ENSG00000248122,ENSG00000249531,ENSG00000248639,ENSG00000250642,ENSG00000185873,ENSG00000250026
chr4	68273933	68274226	4:68273933-68274226	ENSG00000087128,ENSG00000248122,ENSG00000249531,ENSG00000185873
chr4	68288246	68288484	4:68288246-68288484	ENSG00000087128,ENSG00000248122,ENSG00000249531,ENSG00000248639,ENSG00000250642,ENSG00000185873
chr4	68349531	68350441	4:68349531-68350441	ENSG00000251074,ENSG00000251498,ENSG00000251101,ENSG00000197888,ENSG00000087128,ENSG00000083896,ENSG00000248122,ENSG00000249531,ENSG00000185873
chr4	68359359	68359656	4:68359359-68359656	ENSG00000083896,ENSG00000248122,ENSG00000249531
chr4	68368655	68368886	4:68368655-68368886	ENSG00000249472,ENSG00000087128,ENSG00000083896,ENSG00000248122,ENSG00000249531,ENSG00000185873
chr4	68373558	68373888	4:68373558-68373888	ENSG00000249472,ENSG00000197888,ENSG00000087128,ENSG00000162840,ENSG00000083896,ENSG00000248122,ENSG00000249531,ENSG00000185873
chr4	68375867	68376468	4:68375867-68376468	ENSG00000196620,ENSG00000109181,ENSG00000251101,ENSG00000249472,ENSG00000197888,ENSG00000087128,ENSG00000162840,ENSG00000083896,ENSG00000248122,ENSG00000249531,ENSG00000185873
chr4	68384633	68384978	4:68384633-68384978	ENSG00000087128,ENSG00000162840,ENSG00000248122,ENSG00000249531,ENSG00000185873
chr4	68498355	68498831	4:68498355-68498831	ENSG00000251074,ENSG00000196620,ENSG00000248635,ENSG00000250376,ENSG00000251236,ENSG00000109181,ENSG00000251424,ENSG00000248613,ENSG00000272626,ENSG00000249985,ENSG00000198277,ENSG00000135220,ENSG00000251498,ENSG00000249735,ENSG00000250277,ENSG00000251685,ENSG00000249890,ENSG00000250919,ENSG00000171234,ENSG00000248763,ENSG00000251284,ENSG00000250100,ENSG00000251427,ENSG00000251101,ENSG00000249472,ENSG00000197888,ENSG00000250566,ENSG00000087128
chr4	68864478	68864794	4:68864478-68864794	ENSG00000251074,ENSG00000196620,ENSG00000248635,ENSG00000250376,ENSG00000251236,ENSG00000109181,ENSG00000251424,ENSG00000249235,ENSG00000251529,ENSG00000248547,ENSG00000248613,ENSG00000272626,ENSG00000249985,ENSG00000198277,ENSG00000135220,ENSG00000251498,ENSG00000249735,ENSG00000250277,ENSG00000251685,ENSG00000249890,ENSG00000250919,ENSG00000171234,ENSG00000248763,ENSG00000251101,ENSG00000249472,ENSG00000197888
chr4	69170590	69170952	4:69170590-69170952	ENSG00000251074,ENSG00000196620,ENSG00000248635,ENSG00000250376,ENSG00000251236,ENSG00000109181,ENSG00000251424,ENSG00000251529,ENSG00000248547,ENSG00000248613,ENSG00000272626,ENSG00000249985,ENSG00000198277,ENSG00000135220,ENSG00000251498,ENSG00000249735,ENSG00000250277,ENSG00000251685,ENSG00000249890,ENSG00000250919,ENSG00000171234,ENSG00000248763,ENSG00000251284,ENSG00000250100,ENSG00000251427,ENSG00000196472,ENSG00000250696,ENSG00000213759,ENSG00000268803,ENSG00000135222,ENSG00000126550,ENSG00000248886,ENSG00000156096,ENSG00000249686,ENSG00000250828,ENSG00000249956,ENSG00000248824,ENSG00000215110,ENSG00000268209,ENSG00000135226,ENSG00000249763,ENSG00000251101,ENSG00000249472,ENSG00000197888,ENSG00000250566,ENSG00000087128
chr4	69178628	69179397	4:69178628-69179397	ENSG00000251074,ENSG00000196620,ENSG00000248635,ENSG00000250376,ENSG00000251236,ENSG00000109181,ENSG00000251529,ENSG00000248547,ENSG00000248613,ENSG00000272626,ENSG00000249985,ENSG00000198277,ENSG00000135220,ENSG00000251498,ENSG00000249735,ENSG00000250277,ENSG00000251685,ENSG00000249890,ENSG00000250919,ENSG00000171234,ENSG00000248763,ENSG00000251284,ENSG00000250100,ENSG00000251427,ENSG00000196472,ENSG00000250696,ENSG00000213759,ENSG00000268803,ENSG00000251177,ENSG00000249686,ENSG00000250828,ENSG00000215110,ENSG00000268209,ENSG00000135226,ENSG00000251101,ENSG00000249472,ENSG00000197888,ENSG00000087128
chr4	69309446	69310132	4:69309446-69310132	ENSG00000251074,ENSG00000248635,ENSG00000250376,ENSG00000109181,ENSG00000248613,ENSG00000272626,ENSG00000249985,ENSG00000198277,ENSG00000135220,ENSG00000251498,ENSG00000249735,ENSG00000250277,ENSG00000251685,ENSG00000249890,ENSG00000250919,ENSG00000171234,ENSG00000248763,ENSG00000251284,ENSG00000250100,ENSG00000251427,ENSG00000213759,ENSG00000268803,ENSG00000135222,ENSG00000173610,ENSG00000271271,ENSG00000251177,ENSG00000248886,ENSG00000156096,ENSG00000249686,ENSG00000250828,ENSG00000249956,ENSG00000248824,ENSG00000215110,ENSG00000268209,ENSG00000250612,ENSG00000251691,ENSG00000135226,ENSG00000249763,ENSG00000251101,ENSG00000249472,ENSG00000197888,ENSG00000250566,ENSG00000087128
chr4	69317654	69318178	4:69317654-69318178	ENSG00000248635,ENSG00000251236,ENSG00000251424,ENSG00000272626,ENSG00000249985,ENSG00000250277,ENSG00000250919,ENSG00000171234,ENSG00000251284,ENSG00000250100,ENSG00000213759,ENSG00000268803,ENSG00000126549,ENSG00000173610,ENSG00000271271,ENSG00000251177,ENSG00000248886,ENSG00000156096,ENSG00000249686,ENSG00000250828,ENSG00000249956,ENSG00000248824,ENSG00000215110,ENSG00000268209,ENSG00000251691,ENSG00000135226,ENSG00000249763,ENSG00000251101,ENSG00000197888
chr4	69321089	69321473	4:69321089-69321473	ENSG00000268803,ENSG00000251177,ENSG00000248886,ENSG00000156096,ENSG00000249686,ENSG00000250828,ENSG00000249956,ENSG00000248824,ENSG00000215110,ENSG00000268209,ENSG00000135226
chr4	69335667	69335902	4:69335667-69335902	ENSG00000248635,ENSG00000173610,ENSG00000251177,ENSG00000248886,ENSG00000156096,ENSG00000249686,ENSG00000250828,ENSG00000249956,ENSG00000248824,ENSG00000215110,ENSG00000268209,ENSG00000250612,ENSG00000135226
chr4	69343662	69344250	4:69343662-69344250	ENSG00000250376,ENSG00000135220,ENSG00000250277,ENSG00000171234,ENSG00000248763,ENSG00000213759,ENSG00000173610,ENSG00000271271,ENSG00000251177,ENSG00000248886,ENSG00000156096,ENSG00000249686,ENSG00000250828,ENSG00000249956,ENSG00000248824,ENSG00000215110,ENSG00000268209,ENSG00000250612,ENSG00000135226
chr4	69689672	69690150	4:69689672-69690150	ENSG00000126545,ENSG00000205649,ENSG00000126550,ENSG00000234124,ENSG00000173610,ENSG00000271271,ENSG00000251177,ENSG00000248886,ENSG00000249956,ENSG00000248824,ENSG00000171201
chr4	69718321	69719057	4:69718321-69719057	ENSG00000251236,ENSG00000109181,ENSG00000198277,ENSG00000251498,ENSG00000250277,ENSG00000248763,ENSG00000236959,ENSG00000126545,ENSG00000135222,ENSG00000126549,ENSG00000205649,ENSG00000126550,ENSG00000234124,ENSG00000187533,ENSG00000181617,ENSG00000173610,ENSG00000271271,ENSG00000251177,ENSG00000248886,ENSG00000156096,ENSG00000249686,ENSG00000250828,ENSG00000249956,ENSG00000248824,ENSG00000251101,ENSG00000171195,ENSG00000171199,ENSG00000171201,ENSG00000109208,ENSG00000145309,ENSG00000171209
chr4	69751022	69751433	4:69751022-69751433	ENSG00000236959,ENSG00000126545,ENSG00000135222,ENSG00000126549,ENSG00000234124,ENSG00000173597,ENSG00000173610,ENSG00000271271,ENSG00000251177,ENSG00000248886,ENSG00000156096,ENSG00000249686,ENSG00000171199
chr4	69760247	69760856	4:69760247-69760856	ENSG00000236959,ENSG00000126545,ENSG00000135222,ENSG00000126549,ENSG00000205649,ENSG00000126550,ENSG00000181617,ENSG00000173597,ENSG00000173610,ENSG00000271271,ENSG00000251177,ENSG00000156096,ENSG00000109208
chr4	69824814	69825454	4:69824814-69825454	ENSG00000249735,ENSG00000250277,ENSG00000251685,ENSG00000249890,ENSG00000248763,ENSG00000236959,ENSG00000284695,ENSG00000126545,ENSG00000135222,ENSG00000126549,ENSG00000205649,ENSG00000126550,ENSG00000234124,ENSG00000187533,ENSG00000181617,ENSG00000173610,ENSG00000271271,ENSG00000251177,ENSG00000248886,ENSG00000156096,ENSG00000249686,ENSG00000250828,ENSG00000249956,ENSG00000248824,ENSG00000215110,ENSG00000268209,ENSG00000197888,ENSG00000171195,ENSG00000171199,ENSG00000171201,ENSG00000109208,ENSG00000145309,ENSG00000171209
chr4	69830745	69831273	4:69830745-69831273	ENSG00000236959,ENSG00000284695
chr4	69831620	69832215	4:69831620-69832215	ENSG00000250376,ENSG00000109181,ENSG00000198277,ENSG00000249735,ENSG00000251685,ENSG00000249890,ENSG00000248763,ENSG00000236959,ENSG00000284695,ENSG00000109193,ENSG00000126545,ENSG00000135222,ENSG00000126549,ENSG00000205649,ENSG00000126550,ENSG00000234124,ENSG00000187533,ENSG00000181617,ENSG00000173610,ENSG00000271271,ENSG00000251177,ENSG00000248886,ENSG00000156096,ENSG00000249686,ENSG00000250828,ENSG00000249956,ENSG00000248824,ENSG00000215110,ENSG00000268209,ENSG00000251101,ENSG00000171199,ENSG00000171201,ENSG00000109208,ENSG00000171209
chr4	69843894	69844283	4:69843894-69844283	ENSG00000236959,ENSG00000284695,ENSG00000126545
chr4	69860110	69860685	4:69860110-69860685	ENSG00000236959,ENSG00000284695,ENSG00000109193,ENSG00000126545,ENSG00000135222,ENSG00000126549,ENSG00000205649,ENSG00000234124,ENSG00000173610,ENSG00000271271
chr4	69881064	69881593	4:69881064-69881593	ENSG00000109193,ENSG00000251489,ENSG00000126545,ENSG00000135222,ENSG00000126549,ENSG00000205649,ENSG00000126550,ENSG00000234124,ENSG00000187533,ENSG00000181617,ENSG00000173610,ENSG00000271271,ENSG00000251177,ENSG00000248886,ENSG00000156096,ENSG00000215110,ENSG00000268209,ENSG00000171199,ENSG00000171201,ENSG00000145309,ENSG00000171209
chr4	69888420	69888903	4:69888420-69888903	ENSG00000251489,ENSG00000126545,ENSG00000135222,ENSG00000126549,ENSG00000205649,ENSG00000126550,ENSG00000234124,ENSG00000187533,ENSG00000181617,ENSG00000173610,ENSG00000271271,ENSG00000145309,ENSG00000171209
chr4	70183774	70184068	4:70183774-70184068	ENSG00000126545,ENSG00000135222,ENSG00000126549,ENSG00000205649,ENSG00000126550,ENSG00000234124,ENSG00000187533,ENSG00000109205,ENSG00000181617,ENSG00000171199,ENSG00000171201,ENSG00000109208,ENSG00000171209
chr4	70504944	70505729	4:70504944-70505729	ENSG00000126545,ENSG00000126549,ENSG00000205649,ENSG00000126550,ENSG00000234124,ENSG00000187533,ENSG00000109205,ENSG00000181617,ENSG00000187689,ENSG00000171195,ENSG00000171199,ENSG00000171201,ENSG00000109208,ENSG00000145309,ENSG00000171209
chr4	70558279	70558886	4:70558279-70558886	ENSG00000205649,ENSG00000126550,ENSG00000181617,ENSG00000187689,ENSG00000171195,ENSG00000171199,ENSG00000171201,ENSG00000109208,ENSG00000145309,ENSG00000171209
chr4	70561888	70562250	4:70561888-70562250	ENSG00000181617,ENSG00000187689,ENSG00000171195,ENSG00000171199,ENSG00000171201,ENSG00000109208,ENSG00000145309,ENSG00000171209
chr4	70589972	70590251	4:70589972-70590251	ENSG00000178522
chr4	70601265	70601963	4:70601265-70601963	ENSG00000178522,ENSG00000171195,ENSG00000171201,ENSG00000109208,ENSG00000145309,ENSG00000171209
chr4	70613385	70614556	4:70613385-70614556	-
chr4	70619132	70620002	4:70619132-70620002	ENSG00000132464
chr4	70623409	70624596	4:70623409-70624596	ENSG00000286848,ENSG00000132464
chr4	70650297	70650818	4:70650297-70650818	ENSG00000286848
chr4	70652079	70652540	4:70652079-70652540	ENSG00000286848
chr4	70666335	70666730	4:70666335-70666730	ENSG00000132465
chr4	70671973	70672400	4:70671973-70672400	ENSG00000132465
chr4	70678442	70678982	4:70678442-70678982	ENSG00000132467,ENSG00000132465
chr4	70687787	70688889	4:70687787-70688889	ENSG00000132463,ENSG00000018189,ENSG00000272986,ENSG00000207058,ENSG00000207448,ENSG00000132467,ENSG00000132465,ENSG00000286848
chr4	70704174	70706080	4:70704174-70706080	ENSG00000018189,ENSG00000272986,ENSG00000207058,ENSG00000207448,ENSG00000132467
chr4	70713645	70714149	4:70713645-70714149	ENSG00000018189,ENSG00000272986,ENSG00000207058,ENSG00000207448
chr4	70734416	70735223	4:70734416-70735223	ENSG00000018189,ENSG00000272986,ENSG00000207058,ENSG00000207448
chr4	70737065	70737465	4:70737065-70737465	ENSG00000018189
chr4	70801306	70801640	4:70801306-70801640	ENSG00000018189
chr4	70810527	70810895	4:70810527-70810895	ENSG00000132463,ENSG00000018189
chr4	70818413	70819084	4:70818413-70819084	ENSG00000132463,ENSG00000018189
chr4	70838985	70840254	4:70838985-70840254	ENSG00000283313,ENSG00000132463
chr4	70853521	70853809	4:70853521-70853809	ENSG00000207007,ENSG00000283313
chr4	70865441	70865754	4:70865441-70865754	ENSG00000207007,ENSG00000283313
chr4	70892193	70892504	4:70892193-70892504	ENSG00000173542
chr4	70895513	70896319	4:70895513-70896319	ENSG00000173542
chr4	70901838	70903170	4:70901838-70903170	ENSG00000173542,ENSG00000132463
chr4	70927403	70927939	4:70927403-70927939	-
chr4	70930647	70931190	4:70930647-70931190	-
chr4	70943035	70943537	4:70943035-70943537	-
chr4	70945043	70945543	4:70945043-70945543	-
chr4	70954169	70954589	4:70954169-70954589	-
chr4	70970745	70971690	4:70970745-70971690	ENSG00000156136
chr4	70979436	70980250	4:70979436-70980250	ENSG00000156136
chr4	70993154	70994034	4:70993154-70994034	ENSG00000156136
chr4	70997110	70997331	4:70997110-70997331	ENSG00000156136
chr4	71004323	71004855	4:71004323-71004855	ENSG00000156136
chr4	71006089	71006767	4:71006089-71006767	ENSG00000156136
chr4	71009942	71010229	4:71009942-71010229	-
chr4	71045426	71045787	4:71045426-71045787	-
chr4	71066803	71067302	4:71066803-71067302	ENSG00000080493
chr4	71095483	71096010	4:71095483-71096010	ENSG00000145321,ENSG00000171201,ENSG00000109208,ENSG00000171209
chr4	71150086	71150439	4:71150086-71150439	ENSG00000222236,ENSG00000145309
chr4	71186352	71188333	4:71186352-71188333	ENSG00000080493
chr4	71199064	71199306	4:71199064-71199306	-
chr4	71229659	71230136	4:71229659-71230136	ENSG00000249170
chr4	71236442	71236663	4:71236442-71236663	ENSG00000080493
chr4	71253786	71254474	4:71253786-71254474	ENSG00000249170,ENSG00000080493
chr4	71259972	71260480	4:71259972-71260480	ENSG00000249170,ENSG00000080493
chr4	71270803	71271318	4:71270803-71271318	ENSG00000249170,ENSG00000145309
chr4	71275205	71276071	4:71275205-71276071	ENSG00000249170
chr4	71338937	71339167	4:71338937-71339167	ENSG00000249170,ENSG00000080493
chr4	71369510	71369840	4:71369510-71369840	ENSG00000222236,ENSG00000145321,ENSG00000249170,ENSG00000171195,ENSG00000171199,ENSG00000171201
chr4	71406250	71406887	4:71406250-71406887	ENSG00000205649,ENSG00000126550,ENSG00000248567,ENSG00000222236,ENSG00000145321,ENSG00000270098,ENSG00000249170,ENSG00000171199,ENSG00000109208
chr4	71441827	71442043	4:71441827-71442043	ENSG00000270098
chr4	71463032	71463519	4:71463032-71463519	ENSG00000270098
chr4	71540214	71540566	4:71540214-71540566	-
chr4	71550773	71551067	4:71550773-71551067	-
chr4	71553703	71554016	4:71553703-71554016	-
chr4	71713642	71714079	4:71713642-71714079	ENSG00000248567,ENSG00000222236,ENSG00000145321
chr4	71922974	71923553	4:71922974-71923553	ENSG00000248567,ENSG00000222236,ENSG00000145321,ENSG00000171201
chr4	71929690	71930136	4:71929690-71930136	ENSG00000248567,ENSG00000222236,ENSG00000145321
chr4	72011748	72012460	4:72011748-72012460	ENSG00000056291,ENSG00000248567,ENSG00000222236,ENSG00000145321
chr4	72031873	72032207	4:72031873-72032207	ENSG00000056291
chr4	72295853	72296427	4:72295853-72296427	ENSG00000270665,ENSG00000248567,ENSG00000222236,ENSG00000145321
chr4	72302902	72303353	4:72302902-72303353	ENSG00000156140,ENSG00000222236,ENSG00000145321
chr4	72319429	72320108	4:72319429-72320108	ENSG00000270665,ENSG00000250877,ENSG00000156140
chr4	72418428	72418814	4:72418428-72418814	ENSG00000270665
chr4	72505323	72506043	4:72505323-72506043	ENSG00000270665
chr4	72528991	72529434	4:72528991-72529434	ENSG00000270665
chr4	72531143	72532175	4:72531143-72532175	ENSG00000270665
chr4	72567734	72568556	4:72567734-72568556	ENSG00000270665,ENSG00000156140
chr4	72569009	72569899	4:72569009-72569899	ENSG00000156140
chr4	72702118	72702444	4:72702118-72702444	ENSG00000270665
chr4	72974749	72975172	4:72974749-72975172	ENSG00000252955,ENSG00000270665
chr4	73019435	73019771	4:73019435-73019771	ENSG00000270665
chr4	73021677	73022140	4:73021677-73022140	ENSG00000210839,ENSG00000270665
chr4	73038805	73039295	4:73038805-73039295	ENSG00000210839
chr4	73069048	73070263	4:73069048-73070263	ENSG00000221639,ENSG00000250220,ENSG00000248641,ENSG00000132466,ENSG00000163626
chr4	73085919	73086705	4:73085919-73086705	ENSG00000248641,ENSG00000132466
chr4	73127929	73128297	4:73127929-73128297	ENSG00000250220,ENSG00000248641,ENSG00000132466
chr4	73180748	73181778	4:73180748-73181778	ENSG00000250220,ENSG00000248641,ENSG00000132466
chr4	73187095	73187668	4:73187095-73187668	-
chr4	73213315	73213739	4:73213315-73213739	ENSG00000132466
chr4	73222640	73223440	4:73222640-73223440	ENSG00000221639,ENSG00000250220,ENSG00000248641,ENSG00000132466
chr4	73240345	73240865	4:73240345-73240865	ENSG00000221639,ENSG00000250220,ENSG00000248641,ENSG00000132466
chr4	73257277	73257764	4:73257277-73257764	ENSG00000221639,ENSG00000250220,ENSG00000132466
chr4	73258310	73259953	4:73258310-73259953	ENSG00000221639,ENSG00000250220,ENSG00000248641,ENSG00000132466,ENSG00000163626
chr4	73308314	73308730	4:73308314-73308730	ENSG00000249970,ENSG00000250436,ENSG00000079557,ENSG00000163631,ENSG00000249976,ENSG00000221639
chr4	73341340	73341799	4:73341340-73341799	ENSG00000249970,ENSG00000250436,ENSG00000079557,ENSG00000163631,ENSG00000249976
chr4	73446269	73446626	4:73446269-73446626	ENSG00000249970,ENSG00000250436,ENSG00000079557,ENSG00000081051,ENSG00000163631
chr4	73573788	73574225	4:73573788-73574225	ENSG00000249970,ENSG00000250436,ENSG00000079557,ENSG00000163631
chr4	73590231	73590546	4:73590231-73590546	ENSG00000249970,ENSG00000250436,ENSG00000079557
chr4	73603549	73604372	4:73603549-73604372	ENSG00000169435,ENSG00000249970,ENSG00000250436,ENSG00000079557
chr4	73620110	73620829	4:73620110-73620829	ENSG00000169435,ENSG00000249970,ENSG00000250436
chr4	73653684	73654264	4:73653684-73654264	ENSG00000169435,ENSG00000249970,ENSG00000250436,ENSG00000079557,ENSG00000163631
chr4	73661529	73661985	4:73661529-73661985	-
chr4	73662780	73663322	4:73662780-73663322	ENSG00000249970
chr4	73698270	73698879	4:73698270-73698879	ENSG00000228277
chr4	73704589	73704898	4:73704589-73704898	ENSG00000228277
chr4	73707863	73708291	4:73707863-73708291	ENSG00000228277
chr4	73718654	73719046	4:73718654-73719046	ENSG00000228277
chr4	73729643	73729959	4:73729643-73729959	-
chr4	73735037	73735657	4:73735037-73735657	ENSG00000169429
chr4	73740267	73741311	4:73740267-73741311	ENSG00000169429
chr4	73762308	73762798	4:73762308-73762798	ENSG00000249051
chr4	73776268	73776540	4:73776268-73776540	ENSG00000249051
chr4	73815075	73815578	4:73815075-73815578	ENSG00000124875,ENSG00000249051,ENSG00000249970
chr4	73816899	73817342	4:73816899-73817342	-
chr4	73832614	73833033	4:73832614-73833033	ENSG00000124875
chr4	73836688	73837220	4:73836688-73837220	ENSG00000250550,ENSG00000124875
chr4	73847712	73848103	4:73847712-73848103	ENSG00000109272,ENSG00000250550,ENSG00000124875
chr4	73852703	73853879	4:73852703-73853879	ENSG00000163739,ENSG00000109272,ENSG00000250550,ENSG00000124875
chr4	73859366	73859876	4:73859366-73859876	ENSG00000163739,ENSG00000109272,ENSG00000250550
chr4	73868821	73869846	4:73868821-73869846	ENSG00000163739
chr4	73883182	73883562	4:73883182-73883562	ENSG00000163739
chr4	73902409	73902654	4:73902409-73902654	-
chr4	73923059	73923434	4:73923059-73923434	ENSG00000249920
chr4	73943929	73944735	4:73943929-73944735	ENSG00000250339,ENSG00000249920
chr4	73978915	73979300	4:73978915-73979300	ENSG00000163736,ENSG00000163737
chr4	73981736	73981993	4:73981736-73981993	ENSG00000163736,ENSG00000163737
chr4	73987981	73988450	4:73987981-73988450	ENSG00000287037,ENSG00000163735,ENSG00000163736,ENSG00000163737
chr4	73991705	73992084	4:73991705-73992084	ENSG00000287037,ENSG00000163735,ENSG00000163736
chr4	73998272	73999023	4:73998272-73999023	ENSG00000287037,ENSG00000163735,ENSG00000163736
chr4	74016092	74016581	4:74016092-74016581	ENSG00000244194
chr4	74018735	74019169	4:74018735-74019169	ENSG00000244194
chr4	74037164	74037415	4:74037164-74037415	ENSG00000163734
chr4	74038276	74039415	4:74038276-74039415	ENSG00000163734
chr4	74043986	74044245	4:74043986-74044245	ENSG00000163734
chr4	74054573	74055184	4:74054573-74055184	ENSG00000248848,ENSG00000163734
chr4	74056906	74057437	4:74056906-74057437	ENSG00000248848
chr4	74067655	74067929	4:74067655-74067929	ENSG00000251017,ENSG00000288019,ENSG00000248848
chr4	74072872	74073089	4:74072872-74073089	ENSG00000288019
chr4	74073792	74074262	4:74073792-74074262	ENSG00000288019
chr4	74083172	74083572	4:74083172-74083572	ENSG00000251017,ENSG00000288019
chr4	74085629	74086136	4:74085629-74086136	ENSG00000081041,ENSG00000251017,ENSG00000288019
chr4	74094179	74094771	4:74094179-74094771	ENSG00000081041,ENSG00000251017
chr4	74098763	74099714	4:74098763-74099714	ENSG00000081041,ENSG00000251017
chr4	74118942	74119463	4:74118942-74119463	ENSG00000163738,ENSG00000081041
chr4	74133965	74134533	4:74133965-74134533	ENSG00000163738
chr4	74157472	74158503	4:74157472-74158503	ENSG00000269559,ENSG00000163738
chr4	74166197	74166708	4:74166197-74166708	ENSG00000269559,ENSG00000163738
chr4	74189179	74189716	4:74189179-74189716	ENSG00000163738
chr4	74206398	74207137	4:74206398-74207137	-
chr4	74223906	74224154	4:74223906-74224154	ENSG00000163738
chr4	74230708	74231367	4:74230708-74231367	ENSG00000182585
chr4	74267873	74268111	4:74267873-74268111	-
chr4	74305614	74305838	4:74305614-74305838	ENSG00000182585
chr4	74309317	74309838	4:74309317-74309838	ENSG00000182585
chr4	74311679	74311939	4:74311679-74311939	ENSG00000182585
chr4	74315332	74315603	4:74315332-74315603	ENSG00000182585
chr4	74320505	74321075	4:74320505-74321075	ENSG00000182585
chr4	74322411	74322629	4:74322411-74322629	-
chr4	74330366	74330837	4:74330366-74330837	ENSG00000182585,ENSG00000251454,ENSG00000250735
chr4	74335759	74335986	4:74335759-74335986	-
chr4	74338830	74339702	4:74338830-74339702	-
chr4	74354013	74354769	4:74354013-74354769	-
chr4	74364478	74365540	4:74364478-74365540	ENSG00000124882
chr4	74370735	74371106	4:74370735-74371106	ENSG00000124882
chr4	74376691	74377777	4:74376691-74377777	ENSG00000124882
chr4	74397945	74398920	4:74397945-74398920	-
chr4	74402966	74403418	4:74402966-74403418	-
chr4	74428270	74428699	4:74428270-74428699	-
chr4	74431111	74431688	4:74431111-74431688	ENSG00000249942,ENSG00000109321,ENSG00000250532
chr4	74444775	74445596	4:74444775-74445596	ENSG00000109321,ENSG00000250532
chr4	74455534	74456479	4:74455534-74456479	ENSG00000109321
chr4	74509448	74509674	4:74509448-74509674	ENSG00000249942
chr4	74531988	74532302	4:74531988-74532302	ENSG00000249942
chr4	74559880	74560390	4:74559880-74560390	ENSG00000249942
chr4	74428285	74428533	4:74428285-74428533	-
chr4	74430990	74431665	4:74430990-74431665	ENSG00000249942,ENSG00000109321,ENSG00000250532,ENSG00000251185,ENSG00000251454
chr4	74444763	74445549	4:74444763-74445549	ENSG00000109321,ENSG00000250532
chr4	74455575	74456892	4:74455575-74456892	ENSG00000109321
chr4	74624762	74625139	4:74624762-74625139	ENSG00000249942
chr4	74632665	74633165	4:74632665-74633165	ENSG00000249942,ENSG00000251185
chr4	74671045	74671358	4:74671045-74671358	ENSG00000249942
chr4	74675673	74675927	4:74675673-74675927	ENSG00000249942,ENSG00000250735
chr4	74770367	74770702	4:74770367-74770702	ENSG00000174808
chr4	74793547	74795006	4:74793547-74795006	ENSG00000174808,ENSG00000248165,ENSG00000260265,ENSG00000250315,ENSG00000250560,ENSG00000251185,ENSG00000251454,ENSG00000251383,ENSG00000248646,ENSG00000250735
chr4	74873625	74873923	4:74873625-74873923	ENSG00000287375,ENSG00000250356,ENSG00000249717,ENSG00000248165,ENSG00000260265,ENSG00000250315,ENSG00000250560,ENSG00000251185,ENSG00000251454,ENSG00000251383,ENSG00000248646,ENSG00000250735
chr4	74874904	74875392	4:74874904-74875392	ENSG00000287375,ENSG00000250356,ENSG00000249717,ENSG00000248165,ENSG00000260265,ENSG00000250315,ENSG00000250560,ENSG00000251185,ENSG00000251454,ENSG00000251383,ENSG00000248646,ENSG00000250735
chr4	74932736	74933545	4:74932736-74933545	ENSG00000250356,ENSG00000169116,ENSG00000249717,ENSG00000248165,ENSG00000260265,ENSG00000250315,ENSG00000250560,ENSG00000251185,ENSG00000251454,ENSG00000251383,ENSG00000248646,ENSG00000250735
chr4	74934151	74934826	4:74934151-74934826	ENSG00000250356,ENSG00000169116,ENSG00000249717,ENSG00000248165,ENSG00000260265,ENSG00000250315,ENSG00000250560
chr4	75514125	75514963	4:75514125-75514963	ENSG00000163743,ENSG00000174796
chr4	75565294	75565806	4:75565294-75565806	ENSG00000174792
chr4	75573486	75574067	4:75573486-75574067	ENSG00000251454,ENSG00000251383,ENSG00000248646,ENSG00000250735,ENSG00000174792,ENSG00000138757,ENSG00000201644,ENSG00000138768,ENSG00000229717,ENSG00000222644
chr4	75598464	75598755	4:75598464-75598755	ENSG00000251383,ENSG00000248646,ENSG00000250735,ENSG00000174792,ENSG00000138769,ENSG00000201644,ENSG00000229717,ENSG00000222644
chr4	75630197	75630978	4:75630197-75630978	ENSG00000138769,ENSG00000138757,ENSG00000201644,ENSG00000138768,ENSG00000229717,ENSG00000222644
chr4	75644211	75644598	4:75644211-75644598	ENSG00000138769,ENSG00000138757,ENSG00000201644
chr4	75653634	75654256	4:75653634-75654256	ENSG00000138757,ENSG00000201644
chr4	75672584	75673945	4:75672584-75673945	ENSG00000138757,ENSG00000201644,ENSG00000138768
chr4	75686110	75686985	4:75686110-75686985	ENSG00000138757,ENSG00000201644
chr4	75695923	75696348	4:75695923-75696348	ENSG00000138757,ENSG00000201644
chr4	75698274	75699057	4:75698274-75699057	ENSG00000138757,ENSG00000201644,ENSG00000138768
chr4	75708277	75708625	4:75708277-75708625	ENSG00000138757,ENSG00000201644,ENSG00000138768
chr4	75714993	75715627	4:75714993-75715627	ENSG00000138757,ENSG00000138768
chr4	75724065	75725300	4:75724065-75725300	ENSG00000138757,ENSG00000201644,ENSG00000138768
chr4	75745130	75745575	4:75745130-75745575	ENSG00000201644,ENSG00000138768,ENSG00000229717,ENSG00000222644
chr4	75745802	75746252	4:75745802-75746252	-
chr4	75848165	75848574	4:75848165-75848574	ENSG00000174792,ENSG00000229717,ENSG00000222644
chr4	75849618	75849896	4:75849618-75849896	ENSG00000229717,ENSG00000222644
chr4	75886096	75886527	4:75886096-75886527	ENSG00000156194
chr4	75901291	75901888	4:75901291-75901888	ENSG00000229717,ENSG00000222644,ENSG00000156194,ENSG00000138744,ENSG00000245928
chr4	75916068	75916411	4:75916068-75916411	ENSG00000138744,ENSG00000245928
chr4	75939817	75941342	4:75939817-75941342	ENSG00000138744,ENSG00000245928
chr4	75990616	75991120	4:75990616-75991120	ENSG00000198301,ENSG00000245928,ENSG00000138755,ENSG00000156219,ENSG00000169248,ENSG00000225846
chr4	75995908	75996198	4:75995908-75996198	ENSG00000198301,ENSG00000245928,ENSG00000138755
chr4	76011976	76012544	4:76011976-76012544	ENSG00000138755,ENSG00000156219,ENSG00000169245,ENSG00000169248,ENSG00000225846
chr4	76023667	76024553	4:76023667-76024553	ENSG00000138755,ENSG00000156219,ENSG00000169245,ENSG00000169248,ENSG00000225846
chr4	76028212	76028727	4:76028212-76028727	ENSG00000245928,ENSG00000138755,ENSG00000156219,ENSG00000169245,ENSG00000169248,ENSG00000225846
chr4	76059814	76060169	4:76059814-76060169	ENSG00000198301,ENSG00000245928,ENSG00000138755,ENSG00000156219,ENSG00000169248,ENSG00000225846
chr4	76067586	76068091	4:76067586-76068091	ENSG00000198301,ENSG00000245928,ENSG00000138755,ENSG00000156219,ENSG00000169248,ENSG00000225846
chr4	76082323	76082534	4:76082323-76082534	ENSG00000156219
chr4	76090140	76090672	4:76090140-76090672	ENSG00000198301,ENSG00000245928,ENSG00000156219,ENSG00000169248,ENSG00000225846
chr4	76108534	76108843	4:76108534-76108843	ENSG00000156219
chr4	76147817	76148930	4:76147817-76148930	ENSG00000138750,ENSG00000286074
chr4	76160398	76160687	4:76160398-76160687	ENSG00000138750,ENSG00000286074,ENSG00000138760
chr4	76179920	76180273	4:76179920-76180273	ENSG00000138760,ENSG00000212368
chr4	76197984	76198729	4:76197984-76198729	ENSG00000138760
chr4	76199643	76200137	4:76199643-76200137	ENSG00000138760
chr4	76208218	76208772	4:76208218-76208772	ENSG00000138760,ENSG00000189157
chr4	76213350	76214360	4:76213350-76214360	ENSG00000138760,ENSG00000189157
chr4	76219374	76219640	4:76219374-76219640	ENSG00000138760,ENSG00000189157
chr4	76234132	76234623	4:76234132-76234623	ENSG00000138760,ENSG00000189157
chr4	76245958	76246287	4:76245958-76246287	ENSG00000189157,ENSG00000272414
chr4	76251417	76252203	4:76251417-76252203	ENSG00000189157,ENSG00000272414
chr4	76301422	76301821	4:76301422-76301821	ENSG00000287401,ENSG00000118804,ENSG00000212368
chr4	76305216	76305566	4:76305216-76305566	ENSG00000287401,ENSG00000118804
chr4	76305928	76307423	4:76305928-76307423	ENSG00000287401,ENSG00000118804
chr4	76338583	76338827	4:76338583-76338827	ENSG00000249858,ENSG00000212368
chr4	76374461	76374991	4:76374461-76374991	ENSG00000163749,ENSG00000212368
chr4	76378146	76378543	4:76378146-76378543	ENSG00000212368
chr4	76382164	76382519	4:76382164-76382519	ENSG00000212368
chr4	76407680	76408253	4:76407680-76408253	ENSG00000163749,ENSG00000212368,ENSG00000240426,ENSG00000199857
chr4	76420769	76421437	4:76420769-76421437	ENSG00000163749
chr4	76425940	76426404	4:76425940-76426404	ENSG00000163749
chr4	76429822	76430100	4:76429822-76430100	ENSG00000163749
chr4	76435144	76435558	4:76435144-76435558	ENSG00000138771
chr4	76466117	76466490	4:76466117-76466490	-
chr4	76504832	76505439	4:76504832-76505439	ENSG00000249278
chr4	76511203	76511491	4:76511203-76511491	ENSG00000249278
chr4	76526521	76526735	4:76526521-76526735	ENSG00000207307,ENSG00000263445,ENSG00000283682
chr4	76545245	76545811	4:76545245-76545811	ENSG00000138771,ENSG00000207307,ENSG00000263445,ENSG00000283682,ENSG00000224218
chr4	76585895	76586464	4:76585895-76586464	ENSG00000138771,ENSG00000263445,ENSG00000283682
chr4	76601796	76602238	4:76601796-76602238	ENSG00000138771,ENSG00000263445,ENSG00000283682,ENSG00000224218
chr4	76607545	76607808	4:76607545-76607808	ENSG00000263445,ENSG00000283682
chr4	76689153	76689847	4:76689153-76689847	ENSG00000138771,ENSG00000263445,ENSG00000283682,ENSG00000224218
chr4	76748845	76749144	4:76748845-76749144	ENSG00000233860,ENSG00000224218
chr4	76752921	76753407	4:76752921-76753407	ENSG00000233860,ENSG00000224218
chr4	76758239	76758525	4:76758239-76758525	ENSG00000233860,ENSG00000224218
chr4	76896863	76898468	4:76896863-76898468	ENSG00000224218,ENSG00000270244,ENSG00000242727,ENSG00000186212
chr4	76948799	76950463	4:76948799-76950463	ENSG00000224218,ENSG00000138758,ENSG00000234036
chr4	76977885	76978177	4:76977885-76978177	ENSG00000224218,ENSG00000234036
chr4	76989424	76990252	4:76989424-76990252	ENSG00000224218,ENSG00000270244,ENSG00000138758,ENSG00000234036
chr4	77007057	77008178	4:77007057-77008178	ENSG00000224218,ENSG00000270244,ENSG00000138758,ENSG00000234036
chr4	77014301	77014538	4:77014301-77014538	ENSG00000138758,ENSG00000234036
chr4	77041018	77041614	4:77041018-77041614	ENSG00000224218,ENSG00000138758,ENSG00000234036
chr4	77044633	77044946	4:77044633-77044946	ENSG00000234036
chr4	77052426	77052968	4:77052426-77052968	ENSG00000118816
chr4	77073262	77073548	4:77073262-77073548	ENSG00000118816
chr4	77075102	77076756	4:77075102-77076756	ENSG00000118816,ENSG00000214062,ENSG00000138764
chr4	77080904	77081248	4:77080904-77081248	ENSG00000118816,ENSG00000214062
chr4	77092950	77093289	4:77092950-77093289	ENSG00000118816,ENSG00000214062
chr4	77095287	77095591	4:77095287-77095591	-
chr4	77100214	77100682	4:77100214-77100682	ENSG00000118816,ENSG00000214062,ENSG00000271676
chr4	77104857	77105372	4:77104857-77105372	ENSG00000271676
chr4	77121079	77121344	4:77121079-77121344	ENSG00000271676
chr4	77126940	77127419	4:77126940-77127419	ENSG00000224218,ENSG00000271676,ENSG00000201641,ENSG00000138764,ENSG00000270669,ENSG00000250006
chr4	77145707	77146275	4:77145707-77146275	ENSG00000201641,ENSG00000138764
chr4	77146615	77147100	4:77146615-77147100	ENSG00000201641,ENSG00000138764
chr4	77156638	77158493	4:77156638-77158493	ENSG00000118816,ENSG00000201641,ENSG00000138764
chr4	77176127	77176400	4:77176127-77176400	-
chr4	77193530	77194143	4:77193530-77194143	ENSG00000138764,ENSG00000270669
chr4	77196835	77197189	4:77196835-77197189	ENSG00000224218,ENSG00000138764,ENSG00000270669
chr4	77203543	77204031	4:77203543-77204031	ENSG00000138764,ENSG00000270669,ENSG00000250006
chr4	77207445	77207878	4:77207445-77207878	ENSG00000270669
chr4	77240233	77240759	4:77240233-77240759	ENSG00000270669,ENSG00000250006,ENSG00000248831
chr4	77366974	77367272	4:77366974-77367272	ENSG00000250006,ENSG00000248831
chr4	77385341	77385917	4:77385341-77385917	ENSG00000250006,ENSG00000248831,ENSG00000156234
chr4	77432679	77433636	4:77432679-77433636	ENSG00000250006,ENSG00000248831,ENSG00000156234
chr4	77465429	77465715	4:77465429-77465715	ENSG00000250006,ENSG00000156234
chr4	77493148	77493913	4:77493148-77493913	ENSG00000250006,ENSG00000249036,ENSG00000156234
chr4	77496622	77496955	4:77496622-77496955	ENSG00000249036,ENSG00000156234
chr4	77586698	77587373	4:77586698-77587373	ENSG00000250006,ENSG00000248831,ENSG00000156234,ENSG00000248128
chr4	77592850	77593486	4:77592850-77593486	ENSG00000156234
chr4	77618501	77619030	4:77618501-77619030	ENSG00000250006,ENSG00000248831,ENSG00000156234
chr4	77652322	77652591	4:77652322-77652591	-
chr4	77698064	77698697	4:77698064-77698697	ENSG00000221711
chr4	77734955	77735362	4:77734955-77735362	ENSG00000138767
chr4	77777142	77777549	4:77777142-77777549	-
chr4	77800824	77801514	4:77800824-77801514	ENSG00000138767
chr4	77818050	77818861	4:77818050-77818861	ENSG00000138767
chr4	77819303	77820646	4:77819303-77820646	ENSG00000138767,ENSG00000169288,ENSG00000250214
chr4	77827272	77827850	4:77827272-77827850	ENSG00000138767,ENSG00000169288,ENSG00000250214
chr4	77852979	77853568	4:77852979-77853568	ENSG00000138767,ENSG00000169288,ENSG00000250214,ENSG00000248926
chr4	77862213	77863274	4:77862213-77863274	ENSG00000138767,ENSG00000169288,ENSG00000250214,ENSG00000248926
chr4	77921585	77922031	4:77921585-77922031	ENSG00000248926,ENSG00000248956
chr4	77978528	77978746	4:77978528-77978746	ENSG00000248926,ENSG00000248956,ENSG00000248640,ENSG00000248128,ENSG00000249072
chr4	77994310	77994715	4:77994310-77994715	-
chr4	78056379	78058027	4:78056379-78058027	ENSG00000248926,ENSG00000248956,ENSG00000248128,ENSG00000249072,ENSG00000138759
chr4	78059359	78059796	4:78059359-78059796	ENSG00000248128,ENSG00000249072,ENSG00000138759
chr4	78079858	78080248	4:78079858-78080248	ENSG00000248128,ENSG00000249072
chr4	78166648	78167058	4:78166648-78167058	ENSG00000248926,ENSG00000248956,ENSG00000248640,ENSG00000248128,ENSG00000249072,ENSG00000249565,ENSG00000248117
chr4	78320282	78320792	4:78320282-78320792	ENSG00000248926,ENSG00000248956,ENSG00000248640,ENSG00000248128,ENSG00000249072,ENSG00000249565,ENSG00000248117
chr4	78517004	78517299	4:78517004-78517299	ENSG00000248926,ENSG00000248956,ENSG00000248640,ENSG00000248128,ENSG00000249072,ENSG00000248117
chr4	78520903	78521118	4:78520903-78521118	ENSG00000248926,ENSG00000248956
chr4	78551441	78552289	4:78551441-78552289	ENSG00000138772
chr4	78592520	78592821	4:78592520-78592821	ENSG00000138772
chr4	78602371	78602748	4:78602371-78602748	ENSG00000138772,ENSG00000242175
chr4	78610529	78610999	4:78610529-78610999	ENSG00000248926,ENSG00000248956,ENSG00000138772,ENSG00000251442,ENSG00000251019,ENSG00000239793,ENSG00000138756,ENSG00000266270,ENSG00000242175
chr4	78612628	78613104	4:78612628-78613104	ENSG00000266270
chr4	78629289	78629578	4:78629289-78629578	ENSG00000200998,ENSG00000251019
chr4	78630421	78630842	4:78630421-78630842	ENSG00000200998,ENSG00000251442,ENSG00000251019
chr4	78638751	78639080	4:78638751-78639080	ENSG00000200998,ENSG00000251442,ENSG00000251019
chr4	78642970	78643519	4:78642970-78643519	ENSG00000251442,ENSG00000251019
chr4	78644799	78645119	4:78644799-78645119	ENSG00000251442,ENSG00000251019
chr4	78657936	78658797	4:78657936-78658797	ENSG00000251442,ENSG00000251019,ENSG00000239793
chr4	78666927	78667444	4:78666927-78667444	ENSG00000251442,ENSG00000251019
chr4	78667929	78668164	4:78667929-78668164	ENSG00000251442
chr4	78671912	78672335	4:78671912-78672335	-
chr4	78683475	78683707	4:78683475-78683707	ENSG00000287632
chr4	78691341	78691677	4:78691341-78691677	ENSG00000287632
chr4	78692036	78692426	4:78692036-78692426	ENSG00000287632
chr4	78692784	78693104	4:78692784-78693104	ENSG00000287632
chr4	78715583	78715798	4:78715583-78715798	ENSG00000239793
chr4	78721028	78721631	4:78721028-78721631	ENSG00000239793
chr4	78749801	78750572	4:78749801-78750572	ENSG00000251019,ENSG00000239793,ENSG00000260278,ENSG00000138756,ENSG00000266270,ENSG00000242175
chr4	78775521	78777168	4:78775521-78777168	ENSG00000251019,ENSG00000239793,ENSG00000260278,ENSG00000138756,ENSG00000266270
chr4	78784250	78784634	4:78784250-78784634	ENSG00000239793,ENSG00000260278,ENSG00000138756,ENSG00000266270
chr4	78791376	78791632	4:78791376-78791632	ENSG00000266270
chr4	78796504	78797080	4:78796504-78797080	ENSG00000239793,ENSG00000260278,ENSG00000138756,ENSG00000266270
chr4	78845492	78845801	4:78845492-78845801	ENSG00000248926,ENSG00000138756,ENSG00000266270,ENSG00000242175
chr4	78880806	78881343	4:78880806-78881343	ENSG00000248926,ENSG00000248956,ENSG00000138756,ENSG00000266270,ENSG00000242175
chr4	78923624	78924516	4:78923624-78924516	ENSG00000163291,ENSG00000242175
chr4	78927050	78927361	4:78927050-78927361	ENSG00000163291
chr4	78938980	78939948	4:78938980-78939948	ENSG00000163291,ENSG00000242175,ENSG00000249307
chr4	78951979	78952327	4:78951979-78952327	-
chr4	78953967	78954289	4:78953967-78954289	-
chr4	78971676	78972316	4:78971676-78972316	ENSG00000249307
chr4	79013787	79014014	4:79013787-79014014	-
chr4	79198919	79199275	4:79198919-79199275	ENSG00000249307
chr4	79210148	79210857	4:79210148-79210857	ENSG00000249307
chr4	79249781	79250400	4:79249781-79250400	ENSG00000249307,ENSG00000196475,ENSG00000212620
chr4	79331329	79331854	4:79331329-79331854	ENSG00000156269,ENSG00000196475
chr4	79381292	79381595	4:79381292-79381595	ENSG00000196475
chr4	79514153	79514416	4:79514153-79514416	ENSG00000250334
chr4	79528299	79528717	4:79528299-79528717	ENSG00000196475,ENSG00000250334,ENSG00000249646,ENSG00000251321
chr4	79540238	79540540	4:79540238-79540540	ENSG00000196475,ENSG00000250334
chr4	79576382	79576680	4:79576382-79576680	ENSG00000196475,ENSG00000249646,ENSG00000251321
chr4	79578637	79579016	4:79578637-79579016	ENSG00000196475,ENSG00000249646,ENSG00000251321
chr4	79603761	79604195	4:79603761-79604195	ENSG00000196475,ENSG00000249646,ENSG00000251399,ENSG00000248408,ENSG00000251321
chr4	79626192	79626444	4:79626192-79626444	ENSG00000248408
chr4	79673497	79674297	4:79673497-79674297	ENSG00000196475,ENSG00000249646,ENSG00000248408,ENSG00000251321,ENSG00000212620
chr4	79704671	79705072	4:79704671-79705072	ENSG00000248408,ENSG00000251321,ENSG00000212620
chr4	79742640	79742991	4:79742640-79742991	ENSG00000251321,ENSG00000212620
chr4	79855078	79855402	4:79855078-79855402	ENSG00000251321,ENSG00000212620
chr4	79906453	79907473	4:79906453-79907473	ENSG00000251321,ENSG00000212620
chr4	79917090	79917421	4:79917090-79917421	-
chr4	79923220	79923614	4:79923220-79923614	ENSG00000251321,ENSG00000212620
chr4	79958564	79958877	4:79958564-79958877	ENSG00000163297
chr4	79975691	79976137	4:79975691-79976137	-
chr4	79998438	79998900	4:79998438-79998900	-
chr4	80017289	80017928	4:80017289-80017928	-
chr4	80036891	80037364	4:80036891-80037364	-
chr4	80058546	80059345	4:80058546-80059345	ENSG00000251321,ENSG00000163297,ENSG00000236530
chr4	80072083	80073831	4:80072083-80073831	ENSG00000163297,ENSG00000236530
chr4	80079343	80080011	4:80079343-80080011	ENSG00000163297,ENSG00000236530
chr4	80125172	80125908	4:80125172-80125908	ENSG00000163297,ENSG00000244002,ENSG00000152784
chr4	80138693	80139409	4:80138693-80139409	ENSG00000163297,ENSG00000244002,ENSG00000152784
chr4	80139857	80140155	4:80139857-80140155	ENSG00000244002
chr4	80173289	80173699	4:80173289-80173699	ENSG00000244002,ENSG00000248719,ENSG00000152784
chr4	80183610	80184480	4:80183610-80184480	ENSG00000244002,ENSG00000248719,ENSG00000152784
chr4	80196092	80197450	4:80196092-80197450	ENSG00000248719,ENSG00000152784
chr4	80201907	80203513	4:80201907-80203513	ENSG00000248719,ENSG00000152784
chr4	80225611	80226287	4:80225611-80226287	-
chr4	80266335	80267348	4:80266335-80267348	ENSG00000138675
chr4	80268314	80268729	4:80268314-80268729	ENSG00000138675
chr4	80335466	80336775	4:80335466-80336775	ENSG00000197826,ENSG00000232327
chr4	80348932	80349307	4:80348932-80349307	ENSG00000197826,ENSG00000232327
chr4	80360111	80360377	4:80360111-80360377	ENSG00000232327
chr4	80362699	80363018	4:80362699-80363018	ENSG00000232327
chr4	80462700	80463095	4:80462700-80463095	ENSG00000232327
chr4	80500463	80501101	4:80500463-80501101	ENSG00000232327
chr4	80507415	80507925	4:80507415-80507925	ENSG00000232327
chr4	80508703	80509347	4:80508703-80509347	ENSG00000232327
chr4	80521370	80521872	4:80521370-80521872	ENSG00000232327
chr4	80580836	80581194	4:80580836-80581194	-
chr4	80587808	80588360	4:80587808-80588360	ENSG00000232327
chr4	80610977	80611282	4:80610977-80611282	ENSG00000232327
chr4	80797962	80798904	4:80797962-80798904	-
chr4	80800824	80801168	4:80800824-80801168	-
chr4	80875649	80875904	4:80875649-80875904	ENSG00000197826
chr4	80876747	80877262	4:80876747-80877262	ENSG00000197826
chr4	81030672	81031652	4:81030672-81031652	ENSG00000152785
chr4	81040005	81040337	4:81040005-81040337	ENSG00000152785
chr4	81052157	81052710	4:81052157-81052710	ENSG00000232327
chr4	81069731	81070146	4:81069731-81070146	ENSG00000207065
chr4	81106276	81106503	4:81106276-81106503	-
chr4	81113923	81114167	4:81113923-81114167	-
chr4	81146392	81146775	4:81146392-81146775	ENSG00000138669
chr4	81153775	81154460	4:81153775-81154460	ENSG00000138669,ENSG00000251059
chr4	81166396	81166985	4:81166396-81166985	ENSG00000251059
chr4	81198554	81198857	4:81198554-81198857	-
chr4	81204702	81205076	4:81204702-81205076	-
chr4	81207799	81208153	4:81207799-81208153	ENSG00000138669,ENSG00000207065
chr4	81214329	81216153	4:81214329-81216153	ENSG00000138669
chr4	81257598	81258200	4:81257598-81258200	ENSG00000207065
chr4	81351583	81352229	4:81351583-81352229	ENSG00000207065
chr4	81405876	81406238	4:81405876-81406238	-
chr4	81410922	81411300	4:81410922-81411300	-
chr4	81421303	81421925	4:81421303-81421925	ENSG00000248543,ENSG00000250826,ENSG00000202485
chr4	81427548	81427785	4:81427548-81427785	-
chr4	81454657	81455375	4:81454657-81455375	ENSG00000138670
chr4	81471479	81472548	4:81471479-81472548	ENSG00000138670
chr4	81482189	81482789	4:81482189-81482789	ENSG00000138670
chr4	81491912	81492433	4:81491912-81492433	ENSG00000138670
chr4	81494054	81494460	4:81494054-81494460	ENSG00000138670
chr4	81505006	81505974	4:81505006-81505974	ENSG00000138670
chr4	81509307	81509585	4:81509307-81509585	-
chr4	81513126	81513619	4:81513126-81513619	-
chr4	81538790	81539376	4:81538790-81539376	-
chr4	81562132	81562449	4:81562132-81562449	-
chr4	81601188	81601402	4:81601188-81601402	-
chr4	81605345	81605697	4:81605345-81605697	-
chr4	81606897	81607378	4:81606897-81607378	-
chr4	81631978	81632605	4:81631978-81632605	-
chr4	81638630	81639123	4:81638630-81639123	-
chr4	81648575	81649415	4:81648575-81649415	-
chr4	81651497	81651769	4:81651497-81651769	-
chr4	81724932	81725401	4:81724932-81725401	ENSG00000248282
chr4	81746986	81747677	4:81746986-81747677	ENSG00000248282
chr4	81758818	81759423	4:81758818-81759423	ENSG00000248543
chr4	81786272	81786715	4:81786272-81786715	-
chr4	81815042	81815569	4:81815042-81815569	-
chr4	81844621	81845191	4:81844621-81845191	ENSG00000138670,ENSG00000248543,ENSG00000250826,ENSG00000202485
chr4	81906116	81906422	4:81906116-81906422	ENSG00000248448,ENSG00000252762,ENSG00000248543,ENSG00000250826,ENSG00000202485
chr4	81913442	81913801	4:81913442-81913801	ENSG00000248448,ENSG00000252762,ENSG00000248543,ENSG00000250826
chr4	81919328	81919817	4:81919328-81919817	ENSG00000248448,ENSG00000252762,ENSG00000248543
chr4	82043988	82045082	4:82043988-82045082	ENSG00000138670,ENSG00000248543
chr4	82063251	82063587	4:82063251-82063587	ENSG00000248543,ENSG00000250826,ENSG00000202485
chr4	82097516	82098076	4:82097516-82098076	ENSG00000248543,ENSG00000250826,ENSG00000202485
chr4	82201984	82202264	4:82201984-82202264	ENSG00000250826,ENSG00000202485
chr4	82223635	82224188	4:82223635-82224188	ENSG00000252762,ENSG00000248543,ENSG00000250826,ENSG00000202485
chr4	82244192	82244469	4:82244192-82244469	ENSG00000250826,ENSG00000202485
chr4	82268094	82269011	4:82268094-82269011	ENSG00000248543,ENSG00000250826,ENSG00000202485,ENSG00000234568,ENSG00000284516
chr4	82274572	82275082	4:82274572-82275082	ENSG00000234568,ENSG00000284516
chr4	82275972	82276205	4:82275972-82276205	ENSG00000234568,ENSG00000284516
chr4	82284623	82285391	4:82284623-82285391	ENSG00000234568,ENSG00000284516,ENSG00000272677
chr4	82293181	82294032	4:82293181-82294032	ENSG00000284516,ENSG00000250325,ENSG00000202440
chr4	82341429	82341791	4:82341429-82341791	ENSG00000273156
chr4	82349504	82349931	4:82349504-82349931	ENSG00000273156
chr4	82359065	82359370	4:82359065-82359370	ENSG00000273156,ENSG00000138668,ENSG00000272677
chr4	82360515	82361020	4:82360515-82361020	ENSG00000273156,ENSG00000138668,ENSG00000272677,ENSG00000250325,ENSG00000202440
chr4	82373733	82374631	4:82373733-82374631	ENSG00000138668,ENSG00000272677,ENSG00000250325,ENSG00000202440,ENSG00000152795,ENSG00000145293
chr4	82388635	82388972	4:82388635-82388972	ENSG00000250325,ENSG00000202440
chr4	82419613	82419898	4:82419613-82419898	ENSG00000250325,ENSG00000202440
chr4	82421859	82422496	4:82421859-82422496	ENSG00000250325,ENSG00000202440,ENSG00000152795,ENSG00000145293
chr4	82423463	82423946	4:82423463-82423946	ENSG00000250325,ENSG00000202440,ENSG00000152795,ENSG00000145293
chr4	82428990	82430945	4:82428990-82430945	ENSG00000138668,ENSG00000272677,ENSG00000250325,ENSG00000202440,ENSG00000152795,ENSG00000145293
chr4	82462340	82462692	4:82462340-82462692	ENSG00000145293,ENSG00000214988,ENSG00000227304
chr4	82555164	82555805	4:82555164-82555805	ENSG00000249242,ENSG00000214988,ENSG00000227304,ENSG00000249960,ENSG00000248113,ENSG00000231782,ENSG00000286490
chr4	82561373	82562360	4:82561373-82562360	ENSG00000249242,ENSG00000214988,ENSG00000227304,ENSG00000249960,ENSG00000248113,ENSG00000231782,ENSG00000286490
chr4	82652008	82652454	4:82652008-82652454	ENSG00000214988,ENSG00000227304,ENSG00000249960,ENSG00000248113,ENSG00000231782,ENSG00000286490,ENSG00000270480
chr4	82681839	82682219	4:82681839-82682219	ENSG00000214988,ENSG00000227304,ENSG00000248113,ENSG00000231782,ENSG00000286490,ENSG00000270480
chr4	82721771	82722233	4:82721771-82722233	ENSG00000214988,ENSG00000227304,ENSG00000248113,ENSG00000231782,ENSG00000286490,ENSG00000270480,ENSG00000207746
chr4	82739243	82739893	4:82739243-82739893	ENSG00000145293,ENSG00000214988,ENSG00000227304,ENSG00000249960,ENSG00000248113,ENSG00000231782,ENSG00000286490,ENSG00000270480,ENSG00000207746
chr4	82761179	82761549	4:82761179-82761549	ENSG00000214988,ENSG00000227304,ENSG00000231782,ENSG00000207746,ENSG00000270842
chr4	82780615	82781177	4:82780615-82781177	ENSG00000214988,ENSG00000227304,ENSG00000248113,ENSG00000231782,ENSG00000286490,ENSG00000145284,ENSG00000207746,ENSG00000270842
chr4	82785383	82786132	4:82785383-82786132	ENSG00000145284
chr4	82797721	82799929	4:82797721-82799929	ENSG00000145284,ENSG00000207746
chr4	82812208	82812465	4:82812208-82812465	-
chr4	82818644	82819168	4:82818644-82819168	ENSG00000227304,ENSG00000145284,ENSG00000138674
chr4	82852215	82853066	4:82852215-82853066	ENSG00000138674
chr4	82865645	82865953	4:82865645-82865953	ENSG00000138674
chr4	82890739	82891716	4:82890739-82891716	ENSG00000138674,ENSG00000251022,ENSG00000168152
chr4	82900200	82901303	4:82900200-82901303	ENSG00000138674,ENSG00000251022,ENSG00000168152
chr4	82943662	82943903	4:82943662-82943903	ENSG00000199530,ENSG00000251874
chr4	82984514	82984780	4:82984514-82984780	ENSG00000251874
chr4	82989433	82990174	4:82989433-82990174	ENSG00000189308,ENSG00000251874
chr4	83010483	83011097	4:83010483-83011097	ENSG00000189308,ENSG00000251874,ENSG00000138663
chr4	83012441	83013378	4:83012441-83013378	ENSG00000251022,ENSG00000168152,ENSG00000189308,ENSG00000251874,ENSG00000138663
chr4	83019970	83020669	4:83019970-83020669	ENSG00000189308,ENSG00000251874,ENSG00000138663
chr4	83034569	83035439	4:83034569-83035439	ENSG00000189308,ENSG00000251874,ENSG00000138663
chr4	83073944	83074438	4:83073944-83074438	ENSG00000286035
chr4	83075515	83076038	4:83075515-83076038	ENSG00000286035
chr4	83083565	83084531	4:83083565-83084531	ENSG00000286035
chr4	83109569	83110717	4:83109569-83110717	ENSG00000145287
chr4	83112117	83112525	4:83112117-83112525	ENSG00000145287
chr4	83123900	83124582	4:83123900-83124582	ENSG00000145287
chr4	83138799	83139366	4:83138799-83139366	ENSG00000145287
chr4	83145660	83146205	4:83145660-83146205	ENSG00000145287
chr4	83180514	83180813	4:83180514-83180813	-
chr4	83197740	83198397	4:83197740-83198397	ENSG00000200108,ENSG00000214980
chr4	83212370	83212799	4:83212370-83212799	-
chr4	83217561	83218115	4:83217561-83218115	ENSG00000250677
chr4	83231646	83231969	4:83231646-83231969	ENSG00000250677
chr4	83240310	83240995	4:83240310-83240995	ENSG00000250057,ENSG00000250677,ENSG00000248401
chr4	83252748	83253240	4:83252748-83253240	ENSG00000250057,ENSG00000248401
chr4	83256301	83256847	4:83256301-83256847	-
chr4	83260502	83260974	4:83260502-83260974	ENSG00000173085
chr4	83266430	83266903	4:83266430-83266903	ENSG00000173085
chr4	83276343	83276805	4:83276343-83276805	ENSG00000173085
chr4	83281245	83281515	4:83281245-83281515	ENSG00000173085
chr4	83284058	83285311	4:83284058-83285311	ENSG00000173085
chr4	83297541	83298102	4:83297541-83298102	ENSG00000173085
chr4	83318674	83318940	4:83318674-83318940	-
chr4	83320484	83320947	4:83320484-83320947	ENSG00000173083
chr4	83326750	83327025	4:83326750-83327025	ENSG00000173083
chr4	83332006	83332380	4:83332006-83332380	ENSG00000173083
chr4	83334442	83335114	4:83334442-83335114	ENSG00000173083
chr4	83335755	83336071	4:83335755-83336071	ENSG00000173083
chr4	83340856	83341442	4:83340856-83341442	ENSG00000173083
chr4	83342548	83342779	4:83342548-83342779	ENSG00000173083
chr4	83350133	83350724	4:83350133-83350724	-
chr4	83364359	83364747	4:83364359-83364747	ENSG00000274154,ENSG00000251647
chr4	83369895	83371027	4:83369895-83371027	ENSG00000274154,ENSG00000251647
chr4	83455183	83456487	4:83455183-83456487	ENSG00000163312,ENSG00000163319,ENSG00000213608
chr4	83484589	83485551	4:83484589-83485551	ENSG00000163312,ENSG00000163319,ENSG00000163322,ENSG00000213608,ENSG00000239525
chr4	83490602	83491058	4:83490602-83491058	ENSG00000163322,ENSG00000213608
chr4	83509022	83509470	4:83509022-83509470	ENSG00000213608,ENSG00000239525,ENSG00000201633
chr4	83535288	83536671	4:83535288-83536671	ENSG00000138678
chr4	83548348	83548834	4:83548348-83548834	ENSG00000213608,ENSG00000138678,ENSG00000249171,ENSG00000200108
chr4	83556395	83556763	4:83556395-83556763	ENSG00000138678
chr4	83558600	83559146	4:83558600-83559146	ENSG00000213608,ENSG00000138678
chr4	83570103	83570518	4:83570103-83570518	ENSG00000138678
chr4	83582071	83582600	4:83582071-83582600	ENSG00000138678
chr4	83618689	83619556	4:83618689-83619556	ENSG00000213608,ENSG00000138678,ENSG00000249171,ENSG00000200108,ENSG00000214980
chr4	83630036	83630630	4:83630036-83630630	ENSG00000213608,ENSG00000239525,ENSG00000201633,ENSG00000249171,ENSG00000250546,ENSG00000200108,ENSG00000214980,ENSG00000248749
chr4	83639840	83640511	4:83639840-83640511	ENSG00000201633,ENSG00000249171,ENSG00000214980
chr4	83644654	83644927	4:83644654-83644927	ENSG00000201633,ENSG00000249171
chr4	83650188	83650421	4:83650188-83650421	ENSG00000249171
chr4	83692285	83692566	4:83692285-83692566	ENSG00000249171,ENSG00000200108
chr4	83770886	83771591	4:83770886-83771591	ENSG00000249171,ENSG00000250546,ENSG00000200108,ENSG00000214980,ENSG00000248749
chr4	84471096	84471849	4:84471096-84471849	ENSG00000250546,ENSG00000200108,ENSG00000214980,ENSG00000248749
chr4	84472625	84473166	4:84472625-84473166	ENSG00000250546,ENSG00000200108,ENSG00000214980,ENSG00000248749,ENSG00000258013
chr4	84481843	84482143	4:84481843-84482143	ENSG00000250546,ENSG00000200108,ENSG00000214980,ENSG00000248749,ENSG00000163623,ENSG00000258013,ENSG00000239466
chr4	84482829	84483185	4:84482829-84483185	ENSG00000250546,ENSG00000200108,ENSG00000248749
chr4	84493034	84493815	4:84493034-84493815	ENSG00000214980,ENSG00000248749,ENSG00000163623,ENSG00000258013
chr4	84496548	84497325	4:84496548-84497325	ENSG00000163623
chr4	84498136	84499085	4:84498136-84499085	ENSG00000163623
chr4	84499349	84499631	4:84499349-84499631	ENSG00000248749,ENSG00000163623
chr4	84503772	84504255	4:84503772-84504255	ENSG00000250546,ENSG00000200108,ENSG00000214980,ENSG00000248749,ENSG00000163623,ENSG00000258013,ENSG00000239466
chr4	84530768	84530988	4:84530768-84530988	ENSG00000248749,ENSG00000258013
chr4	84582440	84584212	4:84582440-84584212	ENSG00000258013,ENSG00000163624,ENSG00000239466,ENSG00000251260,ENSG00000252062
chr4	84753086	84753765	4:84753086-84753765	ENSG00000163625,ENSG00000239466,ENSG00000251260,ENSG00000252062,ENSG00000180769,ENSG00000286189
chr4	84948145	84948490	4:84948145-84948490	ENSG00000251260,ENSG00000252062,ENSG00000180769
chr4	84965673	84967247	4:84965673-84967247	ENSG00000163625,ENSG00000239466,ENSG00000251260,ENSG00000252062,ENSG00000180769,ENSG00000286189
chr4	85081143	85081536	4:85081143-85081536	ENSG00000201901,ENSG00000248725
chr4	85084535	85084824	4:85084535-85084824	ENSG00000201901
chr4	85127685	85128076	4:85127685-85128076	ENSG00000201901,ENSG00000248725
chr4	85147597	85147899	4:85147597-85147899	ENSG00000201901,ENSG00000248725
chr4	85369033	85369406	4:85369033-85369406	ENSG00000248725
chr4	85370399	85370693	4:85370399-85370693	ENSG00000201901,ENSG00000248725
chr4	85474815	85475512	4:85474815-85475512	ENSG00000248725,ENSG00000138639
chr4	85481989	85482305	4:85481989-85482305	ENSG00000138639
chr4	85486571	85487020	4:85486571-85487020	ENSG00000138639
chr4	85488038	85488802	4:85488038-85488802	-
chr4	85498360	85498883	4:85498360-85498883	ENSG00000248725
chr4	85514149	85514599	4:85514149-85514599	-
chr4	85607399	85608057	4:85607399-85608057	ENSG00000248725,ENSG00000138639
chr4	85681252	85681731	4:85681252-85681731	ENSG00000248725
chr4	85701746	85702348	4:85701746-85702348	ENSG00000252062,ENSG00000248725,ENSG00000266421
chr4	85707633	85708029	4:85707633-85708029	ENSG00000248725,ENSG00000266421
chr4	85725689	85726180	4:85725689-85726180	ENSG00000248725,ENSG00000266421
chr4	85747996	85748338	4:85747996-85748338	ENSG00000248725
chr4	85792471	85792863	4:85792471-85792863	-
chr4	85796774	85797140	4:85796774-85797140	-
chr4	85818526	85819093	4:85818526-85819093	-
chr4	85826039	85826700	4:85826039-85826700	ENSG00000138639
chr4	85842415	85842910	4:85842415-85842910	ENSG00000251260,ENSG00000252062,ENSG00000248725
chr4	85863036	85863248	4:85863036-85863248	-
chr4	85866073	85866530	4:85866073-85866530	-
chr4	85873602	85874564	4:85873602-85874564	-
chr4	85875876	85876276	4:85875876-85876276	-
chr4	85929739	85930374	4:85929739-85930374	ENSG00000252062,ENSG00000138639
chr4	85932670	85933046	4:85932670-85933046	ENSG00000138639
chr4	85953227	85953756	4:85953227-85953756	-
chr4	85966696	85966911	4:85966696-85966911	-
chr4	85968816	85969274	4:85968816-85969274	-
chr4	86020498	86020866	4:86020498-86020866	-
chr4	86024475	86024807	4:86024475-86024807	-
chr4	86032673	86033492	4:86032673-86033492	ENSG00000109339
chr4	86036866	86037090	4:86036866-86037090	-
chr4	86043614	86044301	4:86043614-86044301	-
chr4	86069504	86069799	4:86069504-86069799	ENSG00000109339
chr4	86116513	86116990	4:86116513-86116990	ENSG00000109339,ENSG00000250062
chr4	86223461	86223761	4:86223461-86223761	-
chr4	86228197	86228660	4:86228197-86228660	-
chr4	86283217	86283611	4:86283217-86283611	-
chr4	86330487	86330699	4:86330487-86330699	ENSG00000252757
chr4	86331099	86331590	4:86331099-86331590	ENSG00000252757
chr4	86359950	86360511	4:86359950-86360511	ENSG00000109339
chr4	86374585	86374919	4:86374585-86374919	ENSG00000109339
chr4	86386986	86387355	4:86386986-86387355	ENSG00000109339
chr4	86442958	86443311	4:86442958-86443311	ENSG00000109339
chr4	86448951	86449435	4:86448951-86449435	ENSG00000109339
chr4	86453253	86454125	4:86453253-86454125	ENSG00000109339
chr4	86472723	86473296	4:86472723-86473296	-
chr4	86482789	86483409	4:86482789-86483409	ENSG00000145283
chr4	86484323	86484827	4:86484323-86484827	-
chr4	86493577	86493838	4:86493577-86493838	-
chr4	86496249	86496515	4:86496249-86496515	-
chr4	86498335	86498971	4:86498335-86498971	ENSG00000145283,ENSG00000163633
chr4	86544391	86544866	4:86544391-86544866	ENSG00000266515
chr4	86547936	86548450	4:86547936-86548450	ENSG00000266515
chr4	86554735	86555173	4:86554735-86555173	ENSG00000266515,ENSG00000145283
chr4	86565707	86565994	4:86565707-86565994	-
chr4	86586177	86587238	4:86586177-86587238	ENSG00000109339,ENSG00000163629
chr4	86593884	86595612	4:86593884-86595612	ENSG00000109339,ENSG00000163629
chr4	86633607	86634291	4:86633607-86634291	ENSG00000163629
chr4	86641624	86641883	4:86641624-86641883	ENSG00000163629
chr4	86780679	86781051	4:86780679-86781051	ENSG00000145283
chr4	86870618	86871065	4:86870618-86871065	ENSG00000145283,ENSG00000243312,ENSG00000250202
chr4	86891833	86892778	4:86891833-86892778	ENSG00000145283,ENSG00000163633,ENSG00000250202
chr4	86903904	86904629	4:86903904-86904629	ENSG00000145283,ENSG00000163633,ENSG00000251411
chr4	86908249	86908642	4:86908249-86908642	ENSG00000251411
chr4	86909683	86910174	4:86909683-86910174	ENSG00000251411
chr4	86922479	86922861	4:86922479-86922861	ENSG00000285458,ENSG00000251411,ENSG00000284968
chr4	86924785	86925072	4:86924785-86925072	-
chr4	86927886	86928218	4:86927886-86928218	ENSG00000285458,ENSG00000284968
chr4	86928795	86929153	4:86928795-86929153	ENSG00000285458,ENSG00000284968
chr4	86934453	86936511	4:86934453-86936511	ENSG00000285458,ENSG00000284968,ENSG00000172493
chr4	86939318	86939589	4:86939318-86939589	ENSG00000285458,ENSG00000284968,ENSG00000172493
chr4	86945090	86945571	4:86945090-86945571	ENSG00000284968,ENSG00000235043
chr4	86947398	86947955	4:86947398-86947955	ENSG00000285458,ENSG00000284968,ENSG00000172493,ENSG00000235043
chr4	86961243	86962191	4:86961243-86962191	ENSG00000285458,ENSG00000284968,ENSG00000172493,ENSG00000235043
chr4	86967281	86967576	4:86967281-86967576	ENSG00000235043
chr4	86972957	86973372	4:86972957-86973372	-
chr4	86981641	86982130	4:86981641-86982130	ENSG00000284968,ENSG00000172493,ENSG00000235043
chr4	86994255	86994615	4:86994255-86994615	-
chr4	86999242	86999478	4:86999242-86999478	-
chr4	87006347	87007367	4:87006347-87007367	ENSG00000285458,ENSG00000284968,ENSG00000172493
chr4	87009203	87009458	4:87009203-87009458	ENSG00000172493
chr4	87014476	87014882	4:87014476-87014882	ENSG00000172493
chr4	87018900	87019209	4:87018900-87019209	-
chr4	87026984	87027438	4:87026984-87027438	ENSG00000284968,ENSG00000172493
chr4	87038905	87039279	4:87038905-87039279	-
chr4	87043166	87043583	4:87043166-87043583	ENSG00000172493
chr4	87044860	87045157	4:87044860-87045157	ENSG00000172493
chr4	87046156	87046513	4:87046156-87046513	ENSG00000172493
chr4	87054194	87054839	4:87054194-87054839	ENSG00000172493
chr4	87058322	87058586	4:87058322-87058586	-
chr4	87073448	87074376	4:87073448-87074376	-
chr4	87088156	87088460	4:87088156-87088460	-
chr4	87092692	87093977	4:87092692-87093977	ENSG00000285458,ENSG00000284968,ENSG00000172493
chr4	87103288	87104142	4:87103288-87104142	-
chr4	87118934	87119264	4:87118934-87119264	ENSG00000172493
chr4	87139850	87140177	4:87139850-87140177	ENSG00000248196,ENSG00000263981,ENSG00000255723
chr4	87144360	87144788	4:87144360-87144788	ENSG00000248196
chr4	87150713	87151063	4:87150713-87151063	ENSG00000248196,ENSG00000170509
chr4	87209409	87210153	4:87209409-87210153	ENSG00000145332,ENSG00000248196,ENSG00000248180,ENSG00000263981,ENSG00000170509,ENSG00000255723
chr4	87219692	87220863	4:87219692-87220863	ENSG00000145332,ENSG00000248196
chr4	87226079	87226460	4:87226079-87226460	ENSG00000145332,ENSG00000248196
chr4	87227173	87227472	4:87227173-87227472	ENSG00000145332
chr4	87235701	87236287	4:87235701-87236287	ENSG00000145332,ENSG00000248196,ENSG00000263981,ENSG00000170509,ENSG00000255723,ENSG00000272856
chr4	87240345	87240585	4:87240345-87240585	ENSG00000145332,ENSG00000263981
chr4	87264149	87264614	4:87264149-87264614	ENSG00000250572,ENSG00000263981,ENSG00000170509,ENSG00000255723
chr4	87375827	87376317	4:87375827-87376317	ENSG00000170509,ENSG00000255723,ENSG00000198189,ENSG00000240966,ENSG00000272856
chr4	87390912	87391748	4:87390912-87391748	ENSG00000263981,ENSG00000170509,ENSG00000255723,ENSG00000198189,ENSG00000240966,ENSG00000249262,ENSG00000170502,ENSG00000272856
chr4	87406455	87407036	4:87406455-87407036	ENSG00000263981,ENSG00000170509,ENSG00000255723,ENSG00000198189,ENSG00000240966,ENSG00000249262,ENSG00000170502,ENSG00000272856
chr4	87422135	87423107	4:87422135-87423107	ENSG00000263981,ENSG00000170509,ENSG00000255723,ENSG00000198189,ENSG00000240966,ENSG00000249262,ENSG00000170502,ENSG00000272856
chr4	87521246	87521624	4:87521246-87521624	ENSG00000152583
chr4	87559193	87559982	4:87559193-87559982	ENSG00000263981,ENSG00000170509,ENSG00000255723,ENSG00000152583,ENSG00000152591,ENSG00000152592,ENSG00000200024,ENSG00000249973,ENSG00000029559
chr4	87570386	87570771	4:87570386-87570771	ENSG00000152591,ENSG00000152592,ENSG00000200024,ENSG00000249973,ENSG00000029559
chr4	87571079	87571400	4:87571079-87571400	ENSG00000152591,ENSG00000152592
chr4	87624669	87625175	4:87624669-87625175	ENSG00000249001,ENSG00000152591,ENSG00000152592,ENSG00000200024,ENSG00000249973,ENSG00000029559
chr4	87679582	87679845	4:87679582-87679845	ENSG00000249001,ENSG00000152592,ENSG00000200024,ENSG00000249973,ENSG00000029559,ENSG00000152595
chr4	87843857	87844418	4:87843857-87844418	ENSG00000255723,ENSG00000272856,ENSG00000249001,ENSG00000152592,ENSG00000200024,ENSG00000249973,ENSG00000029559,ENSG00000152595
chr4	87848933	87850028	4:87848933-87850028	ENSG00000255723,ENSG00000249001,ENSG00000152592,ENSG00000200024,ENSG00000249973,ENSG00000029559,ENSG00000152595
chr4	87855700	87856012	4:87855700-87856012	-
chr4	87875155	87875678	4:87875155-87875678	ENSG00000152592,ENSG00000200024,ENSG00000249973,ENSG00000029559,ENSG00000152595,ENSG00000183199
chr4	87885157	87885704	4:87885157-87885704	ENSG00000249973,ENSG00000029559,ENSG00000183199
chr4	87896022	87896816	4:87896022-87896816	ENSG00000200024,ENSG00000249973,ENSG00000029559,ENSG00000183199
chr4	87919798	87920321	4:87919798-87920321	ENSG00000200024,ENSG00000249973,ENSG00000029559
chr4	87953810	87954475	4:87953810-87954475	-
chr4	87973547	87973827	4:87973547-87973827	ENSG00000118785
chr4	87975079	87975945	4:87975079-87975945	ENSG00000118785
chr4	87985493	87986030	4:87985493-87986030	ENSG00000118785,ENSG00000202000
chr4	88007255	88008479	4:88007255-88008479	ENSG00000286618,ENSG00000202000,ENSG00000118762
chr4	88012427	88013230	4:88012427-88013230	ENSG00000286618,ENSG00000202000,ENSG00000118762
chr4	88028114	88028492	4:88028114-88028492	-
chr4	88033244	88033542	4:88033244-88033542	ENSG00000118762
chr4	88045158	88045414	4:88045158-88045414	ENSG00000118762
chr4	88054789	88055223	4:88054789-88055223	ENSG00000118762
chr4	88090704	88091316	4:88090704-88091316	-
chr4	88099046	88099543	4:88099046-88099543	-
chr4	88101142	88101596	4:88101142-88101596	-
chr4	88107494	88108020	4:88107494-88108020	ENSG00000200024
chr4	88158168	88159301	4:88158168-88159301	ENSG00000118777,ENSG00000241853
chr4	88178104	88178767	4:88178104-88178767	ENSG00000200024,ENSG00000249973,ENSG00000118777,ENSG00000241853,ENSG00000201707
chr4	88204843	88205336	4:88204843-88205336	ENSG00000201707,ENSG00000221440
chr4	88207248	88207586	4:88207248-88207586	ENSG00000201707,ENSG00000221440
chr4	88212076	88212835	4:88212076-88212835	ENSG00000201707,ENSG00000221440,ENSG00000251285
chr4	88213270	88213533	4:88213270-88213533	ENSG00000221440,ENSG00000251285
chr4	88219158	88219538	4:88219158-88219538	ENSG00000251285,ENSG00000199326,ENSG00000287181,ENSG00000286978,ENSG00000249934
chr4	88231346	88231865	4:88231346-88231865	ENSG00000118777,ENSG00000251285,ENSG00000199326,ENSG00000287181
chr4	88240140	88240436	4:88240140-88240436	ENSG00000199326
chr4	88244980	88245532	4:88244980-88245532	ENSG00000251285,ENSG00000199326,ENSG00000287181,ENSG00000286978
chr4	88251973	88252308	4:88251973-88252308	ENSG00000199326,ENSG00000287181,ENSG00000286978
chr4	88275507	88276023	4:88275507-88276023	ENSG00000163644,ENSG00000200469,ENSG00000246375,ENSG00000287181,ENSG00000286978
chr4	88283673	88285178	4:88283673-88285178	ENSG00000163644,ENSG00000200469,ENSG00000246375,ENSG00000287181,ENSG00000286978
chr4	88320582	88321366	4:88320582-88321366	ENSG00000246375,ENSG00000207480,ENSG00000287181,ENSG00000286978
chr4	88378691	88379540	4:88378691-88379540	ENSG00000287181,ENSG00000286978,ENSG00000138642,ENSG00000138646
chr4	88456724	88457626	4:88456724-88457626	ENSG00000251285,ENSG00000287181,ENSG00000286978,ENSG00000138642,ENSG00000138646
chr4	88515555	88516270	4:88515555-88516270	ENSG00000251285,ENSG00000287181,ENSG00000286978,ENSG00000249934,ENSG00000145337,ENSG00000255072,ENSG00000287542,ENSG00000285122,ENSG00000249755
chr4	88522930	88524261	4:88522930-88524261	ENSG00000251285,ENSG00000286978,ENSG00000249934,ENSG00000145337,ENSG00000255072,ENSG00000287542,ENSG00000285122,ENSG00000249755
chr4	88539363	88539934	4:88539363-88539934	ENSG00000145337,ENSG00000255072,ENSG00000287542,ENSG00000285122,ENSG00000249755,ENSG00000252322,ENSG00000207524
chr4	88556210	88556954	4:88556210-88556954	ENSG00000249755,ENSG00000252322,ENSG00000207524
chr4	88566431	88566701	4:88566431-88566701	ENSG00000252322
chr4	88591868	88593468	4:88591868-88593468	ENSG00000252322,ENSG00000138641
chr4	88599953	88600316	4:88599953-88600316	ENSG00000252322,ENSG00000138641
chr4	88605777	88606171	4:88605777-88606171	ENSG00000252322,ENSG00000138641
chr4	88613320	88613901	4:88613320-88613901	ENSG00000252322,ENSG00000138641,ENSG00000278151
chr4	88659376	88659778	4:88659376-88659778	ENSG00000249755,ENSG00000252322,ENSG00000138641,ENSG00000207524
chr4	88672685	88673256	4:88672685-88673256	ENSG00000138641,ENSG00000207524,ENSG00000248019,ENSG00000278151
chr4	88690191	88690587	4:88690191-88690587	ENSG00000207524,ENSG00000177432,ENSG00000248019,ENSG00000278151,ENSG00000276003
chr4	88697550	88698114	4:88697550-88698114	ENSG00000207524,ENSG00000177432,ENSG00000248019,ENSG00000278151,ENSG00000276003
chr4	88730904	88731712	4:88730904-88731712	ENSG00000248019,ENSG00000278151,ENSG00000276003,ENSG00000138640
chr4	88737438	88738169	4:88737438-88738169	ENSG00000248019,ENSG00000278151,ENSG00000276003,ENSG00000138640
chr4	88791993	88793056	4:88791993-88793056	ENSG00000248019,ENSG00000278151,ENSG00000276003
chr4	88801984	88802638	4:88801984-88802638	ENSG00000248019,ENSG00000276003
chr4	88803224	88804017	4:88803224-88804017	ENSG00000248019,ENSG00000278151,ENSG00000276003
chr4	88822852	88823878	4:88822852-88823878	ENSG00000248019,ENSG00000138640
chr4	88829645	88830195	4:88829645-88830195	ENSG00000138640
chr4	88858728	88859621	4:88858728-88859621	-
chr4	88953370	88953895	4:88953370-88953895	-
chr4	88960615	88960959	4:88960615-88960959	-
chr4	89023852	89024550	4:89023852-89024550	ENSG00000249755,ENSG00000248019,ENSG00000278151,ENSG00000276003,ENSG00000138640
chr4	89055321	89055677	4:89055321-89055677	ENSG00000138640
chr4	89056886	89057459	4:89056886-89057459	ENSG00000138640
chr4	89069587	89069846	4:89069587-89069846	-
chr4	89099243	89099791	4:89099243-89099791	ENSG00000180346
chr4	89110816	89112017	4:89110816-89112017	ENSG00000138640,ENSG00000180346,ENSG00000270720
chr4	89131188	89131867	4:89131188-89131867	ENSG00000270720,ENSG00000212226
chr4	89156434	89156982	4:89156434-89156982	-
chr4	89164441	89164827	4:89164441-89164827	-
chr4	89214520	89215078	4:89214520-89215078	-
chr4	89226896	89227406	4:89226896-89227406	-
chr4	89243368	89243974	4:89243368-89243974	ENSG00000185477,ENSG00000277695,ENSG00000276542
chr4	89268690	89269401	4:89268690-89269401	ENSG00000185477
chr4	89270886	89271118	4:89270886-89271118	-
chr4	89285629	89286180	4:89285629-89286180	-
chr4	89294535	89295062	4:89294535-89295062	ENSG00000185477
chr4	89298717	89299458	4:89298717-89299458	ENSG00000185477
chr4	89307408	89308431	4:89307408-89308431	ENSG00000185477
chr4	89316820	89317416	4:89316820-89317416	ENSG00000185477
chr4	89324604	89324984	4:89324604-89324984	ENSG00000185477
chr4	89334097	89334805	4:89334097-89334805	-
chr4	89376223	89376518	4:89376223-89376518	-
chr4	89434315	89434603	4:89434315-89434603	-
chr4	89438068	89438838	4:89438068-89438838	-
chr4	89469857	89470414	4:89469857-89470414	ENSG00000251095,ENSG00000274238,ENSG00000277695,ENSG00000276542
chr4	89487552	89487947	4:89487552-89487947	ENSG00000251095
chr4	89489417	89489670	4:89489417-89489670	ENSG00000251095
chr4	89509557	89510160	4:89509557-89510160	ENSG00000251095,ENSG00000274238,ENSG00000277695,ENSG00000276542
chr4	89528327	89529058	4:89528327-89529058	ENSG00000251095,ENSG00000274238,ENSG00000277695,ENSG00000276542
chr4	89539581	89540030	4:89539581-89540030	-
chr4	89652475	89652737	4:89652475-89652737	ENSG00000277695,ENSG00000276542
chr4	89679466	89680070	4:89679466-89680070	ENSG00000251095,ENSG00000288563,ENSG00000274238,ENSG00000277695,ENSG00000276542
chr4	89712369	89712611	4:89712369-89712611	ENSG00000251095,ENSG00000288563,ENSG00000274238,ENSG00000277695,ENSG00000276542
chr4	89772164	89772377	4:89772164-89772377	ENSG00000145335,ENSG00000274238,ENSG00000277695,ENSG00000276542
chr4	89829469	89830078	4:89829469-89830078	ENSG00000145335,ENSG00000274238,ENSG00000277695,ENSG00000276542,ENSG00000247775
chr4	89836896	89838479	4:89836896-89838479	ENSG00000145335,ENSG00000247775
chr4	89863061	89863862	4:89863061-89863862	ENSG00000145335,ENSG00000274238,ENSG00000277695,ENSG00000276542,ENSG00000247775
chr4	89889251	89889988	4:89889251-89889988	ENSG00000274238,ENSG00000277695,ENSG00000276542,ENSG00000138722
chr4	89894521	89895395	4:89894521-89895395	ENSG00000274238,ENSG00000138722
chr4	89898413	89898669	4:89898413-89898669	ENSG00000138722
chr4	89901627	89902277	4:89901627-89902277	ENSG00000277695,ENSG00000276542,ENSG00000138722
chr4	89929507	89930191	4:89929507-89930191	ENSG00000274238,ENSG00000277695,ENSG00000276542
chr4	89955275	89955586	4:89955275-89955586	ENSG00000138722
chr4	89957455	89957709	4:89957455-89957709	ENSG00000138722
chr4	90001099	90001475	4:90001099-90001475	ENSG00000287239,ENSG00000251401
chr4	90006727	90007347	4:90006727-90007347	ENSG00000287239
chr4	90027429	90027819	4:90027429-90027819	-
chr4	90071723	90072318	4:90071723-90072318	-
chr4	90099747	90100225	4:90099747-90100225	ENSG00000274238,ENSG00000277695,ENSG00000276542,ENSG00000184305,ENSG00000251401,ENSG00000249049,ENSG00000279013
chr4	90127039	90128898	4:90127039-90128898	ENSG00000184305
chr4	90162169	90162575	4:90162169-90162575	-
chr4	90314998	90315576	4:90314998-90315576	ENSG00000184305,ENSG00000252087,ENSG00000251401,ENSG00000248984,ENSG00000279013
chr4	90328475	90329050	4:90328475-90329050	ENSG00000184305,ENSG00000252087,ENSG00000251401,ENSG00000248984,ENSG00000249049,ENSG00000279013,ENSG00000249891,ENSG00000249052,ENSG00000248817,ENSG00000287392
chr4	90349553	90350090	4:90349553-90350090	ENSG00000252087,ENSG00000251401,ENSG00000248984,ENSG00000249049,ENSG00000279013,ENSG00000249891,ENSG00000249052,ENSG00000248817,ENSG00000287392
chr4	90357030	90357390	4:90357030-90357390	ENSG00000252087,ENSG00000251401,ENSG00000248984,ENSG00000249049,ENSG00000279013,ENSG00000249891,ENSG00000249052
chr4	90418992	90419575	4:90418992-90419575	ENSG00000252087,ENSG00000251401,ENSG00000248984,ENSG00000249049,ENSG00000279013,ENSG00000249891,ENSG00000249052,ENSG00000248817,ENSG00000287392,ENSG00000280056
chr4	90477354	90477603	4:90477354-90477603	ENSG00000251401,ENSG00000279013
chr4	90542318	90542683	4:90542318-90542683	ENSG00000251401,ENSG00000249049,ENSG00000279013,ENSG00000249891,ENSG00000249052,ENSG00000248817,ENSG00000287392
chr4	90546095	90546441	4:90546095-90546441	ENSG00000251401,ENSG00000248984,ENSG00000249049,ENSG00000279013,ENSG00000249891,ENSG00000249052
chr4	90584153	90584388	4:90584153-90584388	ENSG00000251401
chr4	90792719	90792930	4:90792719-90792930	ENSG00000251401,ENSG00000187653,ENSG00000248984,ENSG00000249049,ENSG00000279013,ENSG00000249891,ENSG00000249052
chr4	90845871	90846173	4:90845871-90846173	ENSG00000251401,ENSG00000187653,ENSG00000279013
chr4	91064362	91065037	4:91064362-91065037	ENSG00000251401,ENSG00000248984,ENSG00000249049,ENSG00000279013,ENSG00000249891,ENSG00000249052,ENSG00000248817,ENSG00000287392,ENSG00000280056,ENSG00000249152
chr4	92305165	92306287	4:92305165-92306287	ENSG00000248817,ENSG00000287392,ENSG00000280056,ENSG00000249152,ENSG00000248511,ENSG00000152208
chr4	92381675	92382352	4:92381675-92382352	ENSG00000248984,ENSG00000249049,ENSG00000279013,ENSG00000249891,ENSG00000249052,ENSG00000248817,ENSG00000287392,ENSG00000280056,ENSG00000249152,ENSG00000251449,ENSG00000249239,ENSG00000248627
chr4	92387458	92387729	4:92387458-92387729	ENSG00000248984,ENSG00000249049,ENSG00000279013,ENSG00000249891,ENSG00000249052,ENSG00000248817,ENSG00000287392,ENSG00000280056,ENSG00000249152,ENSG00000251449,ENSG00000249239,ENSG00000248627,ENSG00000248750
chr4	93158172	93158449	4:93158172-93158449	ENSG00000251449,ENSG00000249239,ENSG00000248627,ENSG00000248750
chr4	93199547	93199836	4:93199547-93199836	ENSG00000152208,ENSG00000251449,ENSG00000249239,ENSG00000248627,ENSG00000248750
chr4	93263246	93263798	4:93263246-93263798	ENSG00000249049,ENSG00000249891,ENSG00000249052,ENSG00000248817,ENSG00000287392,ENSG00000280056,ENSG00000249152,ENSG00000251449,ENSG00000249239,ENSG00000248627,ENSG00000248750
chr4	93289900	93290418	4:93289900-93290418	ENSG00000249049,ENSG00000279013,ENSG00000249891,ENSG00000249052,ENSG00000248817,ENSG00000287392,ENSG00000280056,ENSG00000249152,ENSG00000251449,ENSG00000249239,ENSG00000248627,ENSG00000248750,ENSG00000250908
chr4	93299217	93299452	4:93299217-93299452	ENSG00000249891,ENSG00000249052,ENSG00000248817,ENSG00000287392,ENSG00000249152,ENSG00000251449,ENSG00000249239,ENSG00000248627,ENSG00000248750,ENSG00000250908
chr4	93300660	93300904	4:93300660-93300904	ENSG00000251449,ENSG00000249239,ENSG00000248627,ENSG00000250908
chr4	93312367	93312675	4:93312367-93312675	ENSG00000250908
chr4	93474795	93475093	4:93474795-93475093	ENSG00000249891,ENSG00000249052,ENSG00000248817,ENSG00000287392,ENSG00000249152,ENSG00000251449,ENSG00000249239,ENSG00000248627,ENSG00000248750
chr4	93751324	93751814	4:93751324-93751814	ENSG00000279013,ENSG00000249891,ENSG00000249052,ENSG00000248817,ENSG00000287392,ENSG00000280056,ENSG00000249152,ENSG00000251449,ENSG00000249239,ENSG00000248627,ENSG00000248750
chr4	93759558	93759932	4:93759558-93759932	ENSG00000152208,ENSG00000251449,ENSG00000249239,ENSG00000248627
chr4	93764774	93764999	4:93764774-93764999	ENSG00000152208,ENSG00000249239
chr4	93768120	93768676	4:93768120-93768676	ENSG00000152208
chr4	93791532	93792047	4:93791532-93792047	ENSG00000279013,ENSG00000249891,ENSG00000249052,ENSG00000248817,ENSG00000287392,ENSG00000249239,ENSG00000248627,ENSG00000248750,ENSG00000252342,ENSG00000250897
chr4	93814799	93815012	4:93814799-93815012	ENSG00000251449,ENSG00000249239,ENSG00000248627,ENSG00000248750,ENSG00000252342,ENSG00000172238
chr4	93828169	93829845	4:93828169-93829845	ENSG00000252342,ENSG00000172238
chr4	93834499	93835216	4:93834499-93835216	ENSG00000252342,ENSG00000172238
chr4	93897698	93898019	4:93897698-93898019	ENSG00000251449
chr4	93911799	93912379	4:93911799-93912379	ENSG00000251449,ENSG00000249239
chr4	93913553	93914765	4:93913553-93914765	-
chr4	94126614	94126881	4:94126614-94126881	ENSG00000250897
chr4	94127809	94128192	4:94127809-94128192	ENSG00000250897
chr4	94207314	94208482	4:94207314-94208482	ENSG00000246541,ENSG00000250897,ENSG00000163104
chr4	94226234	94226479	4:94226234-94226479	ENSG00000246541,ENSG00000250897,ENSG00000163104
chr4	94294763	94295748	4:94294763-94295748	ENSG00000287552,ENSG00000241103
chr4	94304371	94304801	4:94304371-94304801	ENSG00000287552,ENSG00000241103
chr4	94333078	94333612	4:94333078-94333612	ENSG00000163106,ENSG00000287552,ENSG00000241103
chr4	94338947	94339673	4:94338947-94339673	ENSG00000163106,ENSG00000287552,ENSG00000241103
chr4	94342664	94343281	4:94342664-94343281	ENSG00000163106,ENSG00000287552,ENSG00000241103
chr4	94345394	94345638	4:94345394-94345638	ENSG00000163106,ENSG00000241103
chr4	94346071	94346282	4:94346071-94346282	ENSG00000163106,ENSG00000241103
chr4	94351969	94352726	4:94351969-94352726	ENSG00000163106,ENSG00000287552,ENSG00000241103
chr4	94390761	94391262	4:94390761-94391262	ENSG00000287552,ENSG00000241103
chr4	94406619	94407129	4:94406619-94407129	ENSG00000163110
chr4	94412710	94413026	4:94412710-94413026	-
chr4	94439533	94439868	4:94439533-94439868	-
chr4	94451493	94452938	4:94451493-94452938	ENSG00000163110
chr4	94520040	94520654	4:94520040-94520654	ENSG00000163110
chr4	94533862	94534170	4:94533862-94534170	ENSG00000163110
chr4	94534912	94535514	4:94534912-94535514	ENSG00000163110
chr4	94548509	94549004	4:94548509-94549004	ENSG00000163110
chr4	94567832	94568344	4:94567832-94568344	ENSG00000163110
chr4	94595860	94596153	4:94595860-94596153	-
chr4	94621421	94621741	4:94621421-94621741	ENSG00000249951
chr4	94722412	94723113	4:94722412-94723113	ENSG00000249951,ENSG00000249599
chr4	94731795	94732213	4:94731795-94732213	ENSG00000249951
chr4	94757654	94758863	4:94757654-94758863	ENSG00000249599,ENSG00000138696
chr4	94814329	94814726	4:94814329-94814726	ENSG00000249951
chr4	94826236	94826452	4:94826236-94826452	-
chr4	94870141	94870636	4:94870141-94870636	ENSG00000249951,ENSG00000251620
chr4	94913203	94913566	4:94913203-94913566	-
chr4	94995625	94996904	4:94995625-94996904	ENSG00000138696
chr4	95084847	95085741	4:95084847-95085741	ENSG00000138696
chr4	95091163	95091720	4:95091163-95091720	ENSG00000138696
chr4	95095478	95095847	4:95095478-95095847	ENSG00000138696
chr4	95123488	95123728	4:95123488-95123728	-
chr4	95129731	95130336	4:95129731-95130336	ENSG00000249951,ENSG00000250655,ENSG00000248510,ENSG00000236764,ENSG00000251620
chr4	95141474	95141698	4:95141474-95141698	-
chr4	95142191	95143201	4:95142191-95143201	-
chr4	95155906	95156604	4:95155906-95156604	ENSG00000250655,ENSG00000248510,ENSG00000236764,ENSG00000251620
chr4	95165895	95166370	4:95165895-95166370	ENSG00000250655,ENSG00000248510,ENSG00000236764
chr4	95181364	95181983	4:95181364-95181983	ENSG00000236764
chr4	95196039	95196592	4:95196039-95196592	-
chr4	95197296	95197825	4:95197296-95197825	-
chr4	95232515	95233140	4:95232515-95233140	-
chr4	95289096	95289402	4:95289096-95289402	-
chr4	95290630	95291239	4:95290630-95291239	ENSG00000250655
chr4	95293122	95293374	4:95293122-95293374	-
chr4	95411057	95411441	4:95411057-95411441	-
chr4	95421791	95422126	4:95421791-95422126	-
chr4	95510289	95510552	4:95510289-95510552	-
chr4	95528605	95528839	4:95528605-95528839	ENSG00000182168,ENSG00000271474
chr4	95531229	95531507	4:95531229-95531507	ENSG00000182168,ENSG00000271474
chr4	95539135	95539440	4:95539135-95539440	ENSG00000182168,ENSG00000271474
chr4	95547982	95550065	4:95547982-95550065	ENSG00000182168,ENSG00000271474
chr4	95572301	95573081	4:95572301-95573081	ENSG00000182168,ENSG00000271474,ENSG00000242936,ENSG00000250655,ENSG00000236764,ENSG00000254044,ENSG00000251620,ENSG00000250293,ENSG00000242697
chr4	95599927	95600441	4:95599927-95600441	ENSG00000242936,ENSG00000250655,ENSG00000254044,ENSG00000251620,ENSG00000250293
chr4	95601357	95601846	4:95601357-95601846	ENSG00000242936,ENSG00000250655
chr4	95606671	95607031	4:95606671-95607031	ENSG00000242936
chr4	95628566	95628848	4:95628566-95628848	ENSG00000242936
chr4	95638875	95639426	4:95638875-95639426	ENSG00000242936,ENSG00000250655,ENSG00000248510,ENSG00000251620,ENSG00000250293
chr4	95830483	95831491	4:95830483-95831491	ENSG00000163114
chr4	95835803	95836117	4:95835803-95836117	ENSG00000163114
chr4	95848829	95849119	4:95848829-95849119	ENSG00000163114
chr4	95870120	95870682	4:95870120-95870682	ENSG00000200622
chr4	95898107	95898516	4:95898107-95898516	ENSG00000200622,ENSG00000250655,ENSG00000248510,ENSG00000236764,ENSG00000251620,ENSG00000250293,ENSG00000214904
chr4	95985018	95985288	4:95985018-95985288	ENSG00000250655,ENSG00000248510,ENSG00000236764,ENSG00000254044
chr4	96057775	96058338	4:96057775-96058338	ENSG00000250655,ENSG00000248510,ENSG00000236764
chr4	96063526	96064071	4:96063526-96064071	ENSG00000250655,ENSG00000248510,ENSG00000236764,ENSG00000253170,ENSG00000254044,ENSG00000251620,ENSG00000242697
chr4	96145479	96145950	4:96145479-96145950	ENSG00000201744,ENSG00000250655,ENSG00000248510,ENSG00000236764,ENSG00000251620
chr4	96150021	96150254	4:96150021-96150254	ENSG00000201744,ENSG00000250655
chr4	96352040	96352491	4:96352040-96352491	ENSG00000250655,ENSG00000248510,ENSG00000201640
chr4	96354171	96354427	4:96354171-96354427	ENSG00000248510,ENSG00000201640
chr4	96708773	96709249	4:96708773-96709249	ENSG00000248510,ENSG00000236764,ENSG00000253170,ENSG00000254044,ENSG00000251620,ENSG00000250293,ENSG00000242697,ENSG00000214904
chr4	96835904	96836132	4:96835904-96836132	ENSG00000287841,ENSG00000236764
chr4	96983741	96984140	4:96983741-96984140	ENSG00000236764,ENSG00000253170,ENSG00000254044,ENSG00000251620,ENSG00000250293,ENSG00000242697
chr4	96993718	96993960	4:96993718-96993960	ENSG00000236764,ENSG00000253170,ENSG00000254044,ENSG00000251620,ENSG00000250293
chr4	97155679	97156003	4:97155679-97156003	ENSG00000236764,ENSG00000253170,ENSG00000254044,ENSG00000251620,ENSG00000250293,ENSG00000242697
chr4	97550667	97550941	4:97550667-97550941	ENSG00000254044,ENSG00000251620,ENSG00000250293,ENSG00000242697
chr4	98098745	98099425	4:98098745-98099425	ENSG00000254044,ENSG00000250293,ENSG00000242697,ENSG00000214904,ENSG00000242318,ENSG00000198099,ENSG00000249065
chr4	98142859	98143895	4:98142859-98143895	ENSG00000163116,ENSG00000242697,ENSG00000214904,ENSG00000214559,ENSG00000138698,ENSG00000242318
chr4	98148885	98149206	4:98148885-98149206	ENSG00000163116
chr4	98151275	98151625	4:98151275-98151625	ENSG00000163116
chr4	98203495	98204288	4:98203495-98204288	ENSG00000250293,ENSG00000242697,ENSG00000214904,ENSG00000214559,ENSG00000138698,ENSG00000242318
chr4	98232083	98232627	4:98232083-98232627	ENSG00000250293,ENSG00000242697,ENSG00000214904,ENSG00000214559,ENSG00000138698,ENSG00000242318,ENSG00000214886,ENSG00000287512,ENSG00000252548,ENSG00000251437,ENSG00000198099,ENSG00000249065
chr4	98260209	98262680	4:98260209-98262680	ENSG00000214559,ENSG00000138698
chr4	98352252	98353258	4:98352252-98353258	ENSG00000214559,ENSG00000138698,ENSG00000242318
chr4	98362437	98362764	4:98362437-98362764	ENSG00000138698,ENSG00000242318
chr4	98433569	98434089	4:98433569-98434089	ENSG00000214904,ENSG00000242318,ENSG00000251523
chr4	98446546	98447538	4:98446546-98447538	ENSG00000242318,ENSG00000251523,ENSG00000249055,ENSG00000287512,ENSG00000252548,ENSG00000251437
chr4	98448868	98449343	4:98448868-98449343	ENSG00000242318,ENSG00000251523
chr4	98467596	98468043	4:98467596-98468043	ENSG00000242318,ENSG00000251523,ENSG00000249055,ENSG00000214886,ENSG00000287512,ENSG00000252548,ENSG00000251437
chr4	98468751	98469186	4:98468751-98469186	ENSG00000251523
chr4	98510976	98511395	4:98510976-98511395	ENSG00000251523
chr4	98514837	98515391	4:98514837-98515391	ENSG00000251523
chr4	98564766	98565173	4:98564766-98565173	ENSG00000168785,ENSG00000251523
chr4	98565659	98566111	4:98565659-98566111	ENSG00000168785,ENSG00000251523
chr4	98570928	98571722	4:98570928-98571722	ENSG00000168785,ENSG00000251523,ENSG00000249055,ENSG00000287512
chr4	98580409	98581277	4:98580409-98581277	ENSG00000251523,ENSG00000249055
chr4	98612350	98613100	4:98612350-98613100	ENSG00000251523
chr4	98657427	98659079	4:98657427-98659079	ENSG00000168785,ENSG00000260641
chr4	98663380	98663970	4:98663380-98663970	ENSG00000168785,ENSG00000260641
chr4	98672894	98673518	4:98672894-98673518	ENSG00000168785,ENSG00000251523,ENSG00000260641,ENSG00000227118,ENSG00000249055,ENSG00000214886,ENSG00000287512,ENSG00000252548,ENSG00000251437
chr4	98706120	98706374	4:98706120-98706374	ENSG00000249764,ENSG00000227118
chr4	98721011	98721310	4:98721011-98721310	ENSG00000249764,ENSG00000227118
chr4	98728419	98729119	4:98728419-98729119	ENSG00000242697,ENSG00000214904,ENSG00000251523,ENSG00000249764,ENSG00000227118,ENSG00000249055,ENSG00000287512,ENSG00000251437
chr4	98862377	98862610	4:98862377-98862610	ENSG00000249055,ENSG00000214886,ENSG00000287512,ENSG00000252548
chr4	98871199	98871503	4:98871199-98871503	ENSG00000249055
chr4	98928166	98929601	4:98928166-98929601	ENSG00000151247,ENSG00000249055,ENSG00000263923,ENSG00000214886,ENSG00000287512,ENSG00000252548,ENSG00000251437
chr4	98929973	98930300	4:98929973-98930300	ENSG00000151247,ENSG00000249055,ENSG00000263923,ENSG00000214886,ENSG00000287512
chr4	98939937	98940265	4:98939937-98940265	ENSG00000151247,ENSG00000249055,ENSG00000263923,ENSG00000214886,ENSG00000287512,ENSG00000252548,ENSG00000251437
chr4	98995044	98996562	4:98995044-98996562	ENSG00000151247,ENSG00000249055,ENSG00000263923,ENSG00000214886,ENSG00000287512,ENSG00000252548,ENSG00000251437,ENSG00000164024,ENSG00000265213,ENSG00000250496,ENSG00000197894,ENSG00000246090
chr4	99029962	99030248	4:99029962-99030248	ENSG00000164024,ENSG00000250496
chr4	99043349	99044059	4:99043349-99044059	ENSG00000214886,ENSG00000287512,ENSG00000252548,ENSG00000251437,ENSG00000164024,ENSG00000250496
chr4	99055972	99056416	4:99055972-99056416	ENSG00000249055,ENSG00000214886,ENSG00000287512,ENSG00000252548,ENSG00000251437,ENSG00000164024,ENSG00000265213,ENSG00000250496,ENSG00000272777,ENSG00000197894,ENSG00000246090
chr4	99071417	99071812	4:99071417-99071812	ENSG00000272777,ENSG00000197894,ENSG00000246090
chr4	99088070	99089655	4:99088070-99089655	ENSG00000197894,ENSG00000246090,ENSG00000198099
chr4	99356089	99356624	4:99356089-99356624	ENSG00000198099,ENSG00000249065,ENSG00000172955,ENSG00000187758,ENSG00000196616,ENSG00000248144
chr4	99384023	99384377	4:99384023-99384377	ENSG00000198099,ENSG00000249065,ENSG00000172955,ENSG00000187758,ENSG00000196616
chr4	99386729	99387028	4:99386729-99387028	ENSG00000198099,ENSG00000249065,ENSG00000172955,ENSG00000187758
chr4	99395762	99396105	4:99395762-99396105	ENSG00000198099,ENSG00000249065,ENSG00000172955,ENSG00000187758
chr4	99405462	99405932	4:99405462-99405932	ENSG00000198099,ENSG00000249065,ENSG00000172955,ENSG00000187758,ENSG00000196344
chr4	99447024	99447536	4:99447024-99447536	ENSG00000198099,ENSG00000249065,ENSG00000172955,ENSG00000187758,ENSG00000196344
chr4	99462851	99463310	4:99462851-99463310	ENSG00000287512,ENSG00000198099,ENSG00000249065,ENSG00000172955,ENSG00000187758,ENSG00000196344,ENSG00000250300
chr4	99504712	99505390	4:99504712-99505390	ENSG00000198099,ENSG00000250300,ENSG00000138813,ENSG00000248676
chr4	99518796	99519167	4:99518796-99519167	ENSG00000250300,ENSG00000138813
chr4	99563152	99564168	4:99563152-99564168	ENSG00000145331,ENSG00000138823,ENSG00000248676,ENSG00000248713,ENSG00000164031
chr4	99715277	99715784	4:99715277-99715784	ENSG00000248676,ENSG00000248713
chr4	99723417	99724197	4:99723417-99724197	ENSG00000145331,ENSG00000138823,ENSG00000248676,ENSG00000248713,ENSG00000250403
chr4	99803124	99803352	4:99803124-99803352	ENSG00000248676
chr4	99808202	99808690	4:99808202-99808690	ENSG00000145331,ENSG00000138823,ENSG00000248676,ENSG00000248713
chr4	99816348	99817079	4:99816348-99817079	ENSG00000145331,ENSG00000138823,ENSG00000248676,ENSG00000248713,ENSG00000070190,ENSG00000164031
chr4	99821807	99822370	4:99821807-99822370	ENSG00000248676,ENSG00000248713,ENSG00000070190,ENSG00000279913,ENSG00000250403
chr4	99845648	99846358	4:99845648-99846358	ENSG00000279913
chr4	99847304	99847871	4:99847304-99847871	ENSG00000248676,ENSG00000279913,ENSG00000250403
chr4	99855596	99856387	4:99855596-99856387	ENSG00000248676,ENSG00000248713,ENSG00000070190,ENSG00000279913,ENSG00000164031,ENSG00000250403
chr4	99857374	99857601	4:99857374-99857601	ENSG00000070190
chr4	99884991	99885319	4:99884991-99885319	ENSG00000145331,ENSG00000138823,ENSG00000109270,ENSG00000164031
chr4	99894039	99894909	4:99894039-99894909	ENSG00000145331,ENSG00000138823,ENSG00000248676,ENSG00000109270,ENSG00000164031,ENSG00000279098,ENSG00000164032,ENSG00000245322
chr4	99946064	99947133	4:99946064-99947133	ENSG00000164031,ENSG00000279098,ENSG00000164032,ENSG00000245322
chr4	99949063	99949340	4:99949063-99949340	ENSG00000164031,ENSG00000279098,ENSG00000164032,ENSG00000245322
chr4	99950083	99951020	4:99950083-99951020	ENSG00000164031,ENSG00000279098,ENSG00000164032,ENSG00000245322,ENSG00000250403
chr4	100069419	100069690	4:100069419-100069690	ENSG00000250403,ENSG00000248820
chr4	100093334	100093929	4:100093334-100093929	ENSG00000250403,ENSG00000248820
chr4	100095947	100096430	4:100095947-100096430	ENSG00000250403,ENSG00000248820
chr4	100101071	100101487	4:100101071-100101487	ENSG00000250403,ENSG00000248820
chr4	100106878	100107362	4:100106878-100107362	ENSG00000250403,ENSG00000248820
chr4	100189949	100191403	4:100189949-100191403	ENSG00000145358,ENSG00000249710
chr4	100421522	100421770	4:100421522-100421770	ENSG00000286150
chr4	100430354	100430691	4:100430354-100430691	ENSG00000286150
chr4	100458636	100459166	4:100458636-100459166	ENSG00000250403,ENSG00000248820,ENSG00000251636
chr4	100515696	100516625	4:100515696-100516625	ENSG00000164035
chr4	100517608	100518346	4:100517608-100518346	ENSG00000164035
chr4	100532748	100533426	4:100532748-100533426	ENSG00000164035
chr4	100539652	100540444	4:100539652-100540444	ENSG00000164035
chr4	100548311	100548535	4:100548311-100548535	-
chr4	100594043	100594283	4:100594043-100594283	-
chr4	100679810	100680520	4:100679810-100680520	ENSG00000250223
chr4	100681874	100682271	4:100681874-100682271	ENSG00000250223
chr4	100701000	100701710	4:100701000-100701710	ENSG00000251636
chr4	100786389	100786922	4:100786389-100786922	ENSG00000251219,ENSG00000251636
chr4	100849054	100849296	4:100849054-100849296	ENSG00000251636
chr4	100882645	100883126	4:100882645-100883126	ENSG00000164035,ENSG00000251636
chr4	100895581	100896043	4:100895581-100896043	ENSG00000251636
chr4	100981609	100982013	4:100981609-100982013	-
chr4	101009714	101010097	4:101009714-101010097	-
chr4	101018783	101019145	4:101018783-101019145	-
chr4	101021046	101021507	4:101021046-101021507	-
chr4	101037780	101038164	4:101037780-101038164	-
chr4	101082903	101083472	4:101082903-101083472	-
chr4	101084603	101084820	4:101084603-101084820	-
chr4	101103424	101104117	4:101103424-101104117	-
chr4	101135381	101135892	4:101135381-101135892	-
chr4	101141350	101141771	4:101141350-101141771	-
chr4	101169162	101169702	4:101169162-101169702	ENSG00000138814,ENSG00000254531,ENSG00000286124,ENSG00000199529
chr4	101186684	101187175	4:101186684-101187175	ENSG00000138814,ENSG00000254531
chr4	101190732	101191002	4:101190732-101191002	ENSG00000138814
chr4	101205872	101206441	4:101205872-101206441	ENSG00000138814,ENSG00000273882,ENSG00000254531
chr4	101232160	101232590	4:101232160-101232590	ENSG00000273882
chr4	101238791	101239163	4:101238791-101239163	ENSG00000273882
chr4	101258812	101259185	4:101258812-101259185	ENSG00000273882
chr4	101275114	101275432	4:101275114-101275432	-
chr4	101282352	101282962	4:101282352-101282962	ENSG00000138814,ENSG00000254531
chr4	101288685	101289704	4:101288685-101289704	ENSG00000254531
chr4	101294751	101295015	4:101294751-101295015	-
chr4	101306076	101306907	4:101306076-101306907	ENSG00000221265,ENSG00000254531
chr4	101309852	101310201	4:101309852-101310201	ENSG00000221265,ENSG00000254531
chr4	101328231	101328804	4:101328231-101328804	ENSG00000138814,ENSG00000221265,ENSG00000254531
chr4	101345919	101348532	4:101345919-101348532	ENSG00000138814,ENSG00000254531
chr4	101400224	101400456	4:101400224-101400456	-
chr4	101417961	101418594	4:101417961-101418594	ENSG00000153064
chr4	101419359	101419834	4:101419359-101419834	ENSG00000153064
chr4	101540412	101540676	4:101540412-101540676	ENSG00000286124
chr4	101632855	101633172	4:101632855-101633172	ENSG00000286124
chr4	101730441	101730969	4:101730441-101730969	ENSG00000286124,ENSG00000199529
chr4	101790401	101791380	4:101790401-101791380	ENSG00000153064
chr4	101807063	101807561	4:101807063-101807561	ENSG00000153064
chr4	101813523	101813939	4:101813523-101813939	ENSG00000153064
chr4	101818443	101818682	4:101818443-101818682	ENSG00000153064
chr4	101981725	101982130	4:101981725-101982130	ENSG00000153064,ENSG00000251149,ENSG00000248740,ENSG00000251577
chr4	101992980	101993463	4:101992980-101993463	ENSG00000251149
chr4	102037686	102037994	4:102037686-102037994	ENSG00000251309
chr4	102139068	102139719	4:102139068-102139719	ENSG00000248740,ENSG00000251577,ENSG00000250920,ENSG00000251571
chr4	102192954	102193443	4:102192954-102193443	-
chr4	102196161	102196545	4:102196161-102196545	-
chr4	102250327	102250586	4:102250327-102250586	-
chr4	102257666	102258167	4:102257666-102258167	-
chr4	102263094	102263514	4:102263094-102263514	-
chr4	102298842	102299180	4:102298842-102299180	ENSG00000138821
chr4	102299602	102300069	4:102299602-102300069	ENSG00000138821
chr4	102307989	102308674	4:102307989-102308674	ENSG00000138821
chr4	102321733	102322079	4:102321733-102322079	-
chr4	102344061	102346105	4:102344061-102346105	ENSG00000138821,ENSG00000241144
chr4	102390399	102390844	4:102390399-102390844	ENSG00000138821,ENSG00000241144,ENSG00000251572,ENSG00000241981,ENSG00000250651,ENSG00000249283,ENSG00000248740,ENSG00000251577,ENSG00000250920,ENSG00000251571
chr4	102399086	102399412	4:102399086-102399412	ENSG00000241144,ENSG00000249283,ENSG00000248740
chr4	102420534	102421014	4:102420534-102421014	ENSG00000248161
chr4	102431047	102431688	4:102431047-102431688	ENSG00000138821,ENSG00000241144,ENSG00000248161,ENSG00000251572,ENSG00000249283
chr4	102438779	102439090	4:102438779-102439090	ENSG00000138821,ENSG00000248161
chr4	102447511	102447752	4:102447511-102447752	ENSG00000248161,ENSG00000251572
chr4	102449716	102450025	4:102449716-102450025	ENSG00000248161,ENSG00000251572
chr4	102454202	102454596	4:102454202-102454596	ENSG00000248161,ENSG00000251572
chr4	102493863	102494098	4:102493863-102494098	ENSG00000251572,ENSG00000260651,ENSG00000109320
chr4	102500542	102502318	4:102500542-102502318	ENSG00000260651,ENSG00000109320
chr4	102518821	102519097	4:102518821-102519097	ENSG00000251572,ENSG00000260651,ENSG00000109320
chr4	102524915	102525424	4:102524915-102525424	ENSG00000251572,ENSG00000260651,ENSG00000109320
chr4	102541614	102542052	4:102541614-102542052	ENSG00000251572,ENSG00000260651,ENSG00000109320
chr4	102560275	102560495	4:102560275-102560495	ENSG00000109320
chr4	102564372	102564623	4:102564372-102564623	ENSG00000109320
chr4	102574308	102574776	4:102574308-102574776	ENSG00000109320
chr4	102579760	102580042	4:102579760-102580042	ENSG00000109320
chr4	102612743	102613446	4:102612743-102613446	ENSG00000251572,ENSG00000241981,ENSG00000250651,ENSG00000249283
chr4	102620343	102621041	4:102620343-102621041	ENSG00000241981,ENSG00000250651,ENSG00000249283
chr4	102625608	102626030	4:102625608-102626030	ENSG00000251572,ENSG00000241981,ENSG00000250651,ENSG00000249283
chr4	102734532	102735092	4:102734532-102735092	ENSG00000109323,ENSG00000241981,ENSG00000230069,ENSG00000248971,ENSG00000224207,ENSG00000251288,ENSG00000250651,ENSG00000249283
chr4	102743283	102743868	4:102743283-102743868	ENSG00000109323,ENSG00000241981,ENSG00000230069,ENSG00000248971,ENSG00000224207,ENSG00000251288,ENSG00000286242,ENSG00000250651,ENSG00000249283,ENSG00000250920
chr4	102750525	102750785	4:102750525-102750785	ENSG00000109323,ENSG00000251288
chr4	102760203	102761495	4:102760203-102761495	ENSG00000109323,ENSG00000241981,ENSG00000251288,ENSG00000109332,ENSG00000246560
chr4	102779054	102779501	4:102779054-102779501	ENSG00000109323
chr4	102789325	102789755	4:102789325-102789755	ENSG00000109323,ENSG00000286242,ENSG00000250651
chr4	102809235	102809598	4:102809235-102809598	ENSG00000109332,ENSG00000286242,ENSG00000246560
chr4	102826863	102828534	4:102826863-102828534	ENSG00000109332,ENSG00000286242,ENSG00000246560,ENSG00000252739,ENSG00000145354,ENSG00000250651
chr4	102851291	102851713	4:102851291-102851713	ENSG00000252739,ENSG00000145354,ENSG00000250651,ENSG00000249283
chr4	102861891	102862386	4:102861891-102862386	ENSG00000109332,ENSG00000246560,ENSG00000252739,ENSG00000145354,ENSG00000250651,ENSG00000249283
chr4	102868601	102869695	4:102868601-102869695	ENSG00000109332,ENSG00000246560,ENSG00000252739,ENSG00000145354,ENSG00000250651
chr4	103009069	103009532	4:103009069-103009532	ENSG00000241981,ENSG00000164037,ENSG00000250651,ENSG00000249283
chr4	103019258	103020071	4:103019258-103020071	ENSG00000164037,ENSG00000250651,ENSG00000249283
chr4	103032613	103032966	4:103032613-103032966	ENSG00000241981,ENSG00000164037,ENSG00000250651,ENSG00000249283,ENSG00000164038
chr4	103046403	103047120	4:103046403-103047120	ENSG00000241981,ENSG00000250651,ENSG00000249283,ENSG00000164038,ENSG00000164039
chr4	103074901	103075177	4:103074901-103075177	ENSG00000164038
chr4	103075723	103077012	4:103075723-103077012	ENSG00000164038,ENSG00000164039
chr4	103091596	103092105	4:103091596-103092105	ENSG00000164038,ENSG00000164039
chr4	103099503	103100109	4:103099503-103100109	ENSG00000249283,ENSG00000164038,ENSG00000164039
chr4	103197899	103198920	4:103197899-103198920	ENSG00000138778,ENSG00000248740,ENSG00000251577,ENSG00000250920,ENSG00000251571,ENSG00000286291
chr4	103204313	103204726	4:103204313-103204726	ENSG00000138778,ENSG00000248740
chr4	103719673	103719909	4:103719673-103719909	ENSG00000248740,ENSG00000251577,ENSG00000250920,ENSG00000251571,ENSG00000169836,ENSG00000286291
chr4	103934194	103934610	4:103934194-103934610	ENSG00000248740,ENSG00000251577,ENSG00000250920,ENSG00000251571,ENSG00000286291,ENSG00000252460,ENSG00000249614
chr4	104490536	104491779	4:104490536-104491779	ENSG00000251170,ENSG00000168772,ENSG00000245384,ENSG00000250670
chr4	104758575	104759054	4:104758575-104759054	ENSG00000251571,ENSG00000251170,ENSG00000250670
chr4	104773032	104773261	4:104773032-104773261	ENSG00000286291,ENSG00000249614,ENSG00000251170,ENSG00000250670
chr4	104815835	104816235	4:104815835-104816235	ENSG00000251571,ENSG00000286291,ENSG00000249614,ENSG00000251170,ENSG00000250670,ENSG00000244470
chr4	104860334	104860815	4:104860334-104860815	ENSG00000250920,ENSG00000286291,ENSG00000249614,ENSG00000251170,ENSG00000250670,ENSG00000244470
chr4	104870699	104871290	4:104870699-104871290	ENSG00000286291,ENSG00000249614,ENSG00000251170,ENSG00000250670,ENSG00000244470
chr4	104901473	104902399	4:104901473-104902399	ENSG00000251170,ENSG00000250670,ENSG00000244470,ENSG00000248373
chr4	104904081	104904554	4:104904081-104904554	ENSG00000251170,ENSG00000244470,ENSG00000248373
chr4	104930757	104931403	4:104930757-104931403	ENSG00000251577,ENSG00000250920,ENSG00000286291,ENSG00000249614,ENSG00000251170,ENSG00000250670,ENSG00000244470,ENSG00000243383,ENSG00000138777,ENSG00000249264
chr4	104943316	104943899	4:104943316-104943899	ENSG00000251577,ENSG00000286291,ENSG00000249614,ENSG00000251170,ENSG00000250670,ENSG00000244470,ENSG00000276992,ENSG00000243383
chr4	104966543	104967326	4:104966543-104967326	ENSG00000251170,ENSG00000248242,ENSG00000244470,ENSG00000248373,ENSG00000251906,ENSG00000276992,ENSG00000243383
chr4	104976107	104976670	4:104976107-104976670	ENSG00000249614,ENSG00000251170,ENSG00000250670,ENSG00000248242,ENSG00000248373,ENSG00000251906,ENSG00000276992,ENSG00000243383
chr4	104983668	104984054	4:104983668-104984054	ENSG00000251577,ENSG00000249614,ENSG00000251170,ENSG00000250670,ENSG00000248242,ENSG00000244470,ENSG00000248373,ENSG00000251906,ENSG00000276992,ENSG00000243383
chr4	105014509	105015024	4:105014509-105015024	ENSG00000276992
chr4	105022796	105023427	4:105022796-105023427	ENSG00000276992,ENSG00000243383
chr4	105024190	105024782	4:105024190-105024782	ENSG00000286291,ENSG00000276992,ENSG00000243383
chr4	105060589	105061152	4:105060589-105061152	ENSG00000251170,ENSG00000250670,ENSG00000244470,ENSG00000276992,ENSG00000251473,ENSG00000243383,ENSG00000200917,ENSG00000249264,ENSG00000251175,ENSG00000250740
chr4	105061487	105061907	4:105061487-105061907	ENSG00000251473
chr4	105113492	105114323	4:105113492-105114323	ENSG00000251170,ENSG00000250670,ENSG00000251473,ENSG00000252136,ENSG00000243383,ENSG00000200917,ENSG00000249264
chr4	105120623	105121044	4:105120623-105121044	ENSG00000251473
chr4	105135665	105136256	4:105135665-105136256	ENSG00000251473,ENSG00000251259,ENSG00000168769,ENSG00000243383,ENSG00000138777,ENSG00000200917,ENSG00000249264
chr4	105145200	105147134	4:105145200-105147134	ENSG00000251259,ENSG00000168769,ENSG00000243383,ENSG00000138777,ENSG00000249264
chr4	105147657	105147954	4:105147657-105147954	ENSG00000251259,ENSG00000168769
chr4	105158597	105159091	4:105158597-105159091	ENSG00000168769,ENSG00000251586,ENSG00000243383
chr4	105170551	105171161	4:105170551-105171161	ENSG00000168769,ENSG00000251586,ENSG00000243383,ENSG00000200917,ENSG00000249264
chr4	105191624	105192026	4:105191624-105192026	ENSG00000243383
chr4	105196399	105197036	4:105196399-105197036	ENSG00000168769,ENSG00000251586,ENSG00000243383,ENSG00000138777,ENSG00000200917,ENSG00000249264,ENSG00000250740
chr4	105392592	105392938	4:105392592-105392938	ENSG00000243383,ENSG00000138777,ENSG00000200917
chr4	105461385	105461768	4:105461385-105461768	ENSG00000138777,ENSG00000200917,ENSG00000249264
chr4	105473147	105474422	4:105473147-105474422	ENSG00000251259,ENSG00000168769,ENSG00000138777,ENSG00000200917,ENSG00000249264
chr4	105520747	105521409	4:105520747-105521409	ENSG00000249264,ENSG00000216425,ENSG00000250922,ENSG00000248778,ENSG00000251175
chr4	105541314	105542337	4:105541314-105542337	ENSG00000249264,ENSG00000216425,ENSG00000250922,ENSG00000250522,ENSG00000236699,ENSG00000248778
chr4	105552161	105552477	4:105552161-105552477	ENSG00000250922,ENSG00000250522,ENSG00000236699,ENSG00000249885
chr4	105553216	105553466	4:105553216-105553466	ENSG00000250522,ENSG00000236699
chr4	105558395	105558655	4:105558395-105558655	ENSG00000250522,ENSG00000236699,ENSG00000249885
chr4	105561743	105562242	4:105561743-105562242	ENSG00000250522,ENSG00000249885
chr4	105565690	105565931	4:105565690-105565931	ENSG00000250922,ENSG00000249885,ENSG00000248778
chr4	105570317	105570636	4:105570317-105570636	ENSG00000250922,ENSG00000250522,ENSG00000249885,ENSG00000248778,ENSG00000251175
chr4	105588164	105588591	4:105588164-105588591	ENSG00000248778
chr4	105605662	105606073	4:105605662-105606073	ENSG00000248778,ENSG00000251175
chr4	105624517	105625084	4:105624517-105625084	ENSG00000249264,ENSG00000250922,ENSG00000236699,ENSG00000248778,ENSG00000251175
chr4	105631968	105632250	4:105631968-105632250	ENSG00000236699,ENSG00000248778
chr4	105637392	105637979	4:105637392-105637979	ENSG00000236699,ENSG00000248778,ENSG00000251175
chr4	105666825	105667181	4:105666825-105667181	ENSG00000249264,ENSG00000248778
chr4	105708131	105709420	4:105708131-105709420	ENSG00000236699,ENSG00000248778,ENSG00000138785,ENSG00000138780,ENSG00000251175
chr4	105714194	105714537	4:105714194-105714537	ENSG00000248778,ENSG00000138785,ENSG00000138780,ENSG00000251175
chr4	105894863	105896641	4:105894863-105896641	ENSG00000138785,ENSG00000251175,ENSG00000168743,ENSG00000250740
chr4	106020940	106021276	4:106020940-106021276	ENSG00000251175,ENSG00000250740,ENSG00000249635
chr4	106021764	106022576	4:106021764-106022576	ENSG00000251175,ENSG00000250740,ENSG00000249635
chr4	106238792	106239292	4:106238792-106239292	ENSG00000251175,ENSG00000145348
chr4	106266299	106266512	4:106266299-106266512	ENSG00000251175,ENSG00000145348,ENSG00000164022,ENSG00000249613
chr4	106287350	106287731	4:106287350-106287731	ENSG00000145348,ENSG00000164022,ENSG00000249613
chr4	106315556	106316993	4:106315556-106316993	ENSG00000145348,ENSG00000164022
chr4	106328798	106329660	4:106328798-106329660	ENSG00000145348,ENSG00000164022,ENSG00000249613
chr4	106361922	106362273	4:106361922-106362273	ENSG00000250298,ENSG00000249613
chr4	106369423	106369831	4:106369423-106369831	ENSG00000250298,ENSG00000249613,ENSG00000286147,ENSG00000248915
chr4	106502203	106502504	4:106502203-106502504	ENSG00000249613,ENSG00000286147,ENSG00000248915
chr4	106707587	106708643	4:106707587-106708643	ENSG00000249613,ENSG00000286147,ENSG00000248915
chr4	106809083	106809352	4:106809083-106809352	ENSG00000249613,ENSG00000286147,ENSG00000248915
chr4	107034060	107034737	4:107034060-107034737	ENSG00000248915,ENSG00000155011,ENSG00000251081
chr4	107035272	107036262	4:107035272-107036262	ENSG00000155011,ENSG00000251081
chr4	107183124	107183421	4:107183124-107183421	ENSG00000248915,ENSG00000213522,ENSG00000251081,ENSG00000252470
chr4	107354300	107354556	4:107354300-107354556	ENSG00000251081,ENSG00000252470
chr4	107554860	107555537	4:107554860-107555537	ENSG00000251081,ENSG00000252470
chr4	107557747	107558207	4:107557747-107558207	ENSG00000251081,ENSG00000252470
chr4	107658842	107659485	4:107658842-107659485	ENSG00000251081,ENSG00000252470
chr4	107666296	107666582	4:107666296-107666582	ENSG00000251081,ENSG00000252470
chr4	107693047	107693585	4:107693047-107693585	ENSG00000251081,ENSG00000252470,ENSG00000138801
chr4	107709943	107710393	4:107709943-107710393	ENSG00000252470,ENSG00000138801
chr4	107719407	107720903	4:107719407-107720903	ENSG00000138801
chr4	107733187	107734372	4:107733187-107734372	ENSG00000252470,ENSG00000138801
chr4	107736969	107737213	4:107736969-107737213	-
chr4	107743512	107743790	4:107743512-107743790	-
chr4	107755775	107756358	4:107755775-107756358	-
chr4	107799574	107800311	4:107799574-107800311	-
chr4	107800867	107801152	4:107800867-107801152	-
chr4	107805081	107805401	4:107805081-107805401	ENSG00000222691
chr4	107815030	107815621	4:107815030-107815621	ENSG00000251081,ENSG00000164023,ENSG00000222691
chr4	107824390	107825586	4:107824390-107825586	ENSG00000164023,ENSG00000222691
chr4	107838181	107838964	4:107838181-107838964	ENSG00000164023,ENSG00000245293,ENSG00000222691
chr4	107876027	107876601	4:107876027-107876601	ENSG00000164023,ENSG00000245293,ENSG00000222691
chr4	107913205	107913766	4:107913205-107913766	ENSG00000164023,ENSG00000245293,ENSG00000222691,ENSG00000155016
chr4	107931122	107932402	4:107931122-107932402	ENSG00000245293,ENSG00000155016,ENSG00000249604
chr4	107941769	107942219	4:107941769-107942219	ENSG00000245293,ENSG00000155016,ENSG00000249604
chr4	107989444	107990680	4:107989444-107990680	ENSG00000245293,ENSG00000138796
chr4	107997383	107997818	4:107997383-107997818	ENSG00000138796
chr4	108004093	108004782	4:108004093-108004782	ENSG00000138796
chr4	108018557	108018849	4:108018557-108018849	ENSG00000138796
chr4	108024082	108024546	4:108024082-108024546	ENSG00000138796
chr4	108030273	108030750	4:108030273-108030750	ENSG00000138796
chr4	108035726	108036699	4:108035726-108036699	-
chr4	108060250	108060591	4:108060250-108060591	ENSG00000138795
chr4	108072349	108072683	4:108072349-108072683	ENSG00000138795
chr4	108113278	108113573	4:108113278-108113573	-
chr4	108115887	108116404	4:108115887-108116404	ENSG00000138795,ENSG00000232021
chr4	108156309	108156534	4:108156309-108156534	ENSG00000138795,ENSG00000232021
chr4	108166635	108167122	4:108166635-108167122	ENSG00000138795,ENSG00000232021
chr4	108168483	108169074	4:108168483-108169074	ENSG00000138795,ENSG00000232021
chr4	108172622	108173387	4:108172622-108173387	ENSG00000138795,ENSG00000232021
chr4	108240335	108240798	4:108240335-108240798	ENSG00000239939
chr4	108272529	108273078	4:108272529-108273078	-
chr4	108301879	108302125	4:108301879-108302125	ENSG00000239939
chr4	108305383	108305754	4:108305383-108305754	ENSG00000239939
chr4	108346201	108346471	4:108346201-108346471	ENSG00000239939,ENSG00000278589,ENSG00000250485
chr4	108355416	108356057	4:108355416-108356057	ENSG00000239939,ENSG00000278589,ENSG00000250485
chr4	108360545	108361127	4:108360545-108361127	ENSG00000239939,ENSG00000278589,ENSG00000250485
chr4	108372761	108373012	4:108372761-108373012	ENSG00000239939,ENSG00000278589,ENSG00000250485
chr4	108449037	108449639	4:108449037-108449639	ENSG00000239939,ENSG00000278589,ENSG00000250485
chr4	108458790	108459221	4:108458790-108459221	ENSG00000239939,ENSG00000278589,ENSG00000250485
chr4	108467138	108467510	4:108467138-108467510	ENSG00000239939,ENSG00000278589,ENSG00000250485
chr4	108483010	108483623	4:108483010-108483623	ENSG00000239939,ENSG00000278589,ENSG00000250485
chr4	108502279	108502572	4:108502279-108502572	-
chr4	108513106	108513427	4:108513106-108513427	-
chr4	108527639	108528142	4:108527639-108528142	ENSG00000239939,ENSG00000278589,ENSG00000250485
chr4	108533332	108533809	4:108533332-108533809	ENSG00000239939,ENSG00000278589,ENSG00000250485
chr4	108540619	108540994	4:108540619-108540994	-
chr4	108544397	108544816	4:108544397-108544816	-
chr4	108552132	108552369	4:108552132-108552369	-
chr4	108572468	108572770	4:108572468-108572770	-
chr4	108619952	108620830	4:108619952-108620830	ENSG00000234492,ENSG00000109475,ENSG00000198856,ENSG00000206601,ENSG00000286136
chr4	108649958	108650903	4:108649958-108650903	ENSG00000234492,ENSG00000109475,ENSG00000198856,ENSG00000206601,ENSG00000286136
chr4	108651496	108651712	4:108651496-108651712	ENSG00000198856,ENSG00000206601,ENSG00000286136
chr4	108683426	108683668	4:108683426-108683668	ENSG00000286136
chr4	108700385	108700978	4:108700385-108700978	ENSG00000286136,ENSG00000250185
chr4	108703029	108703395	4:108703029-108703395	ENSG00000286136
chr4	108713446	108713661	4:108713446-108713661	-
chr4	108751229	108751696	4:108751229-108751696	ENSG00000164089,ENSG00000250185
chr4	108762474	108763536	4:108762474-108763536	ENSG00000164089,ENSG00000249257,ENSG00000250185
chr4	108774763	108775017	4:108774763-108775017	ENSG00000164089,ENSG00000249257,ENSG00000250185
chr4	108777719	108777939	4:108777719-108777939	ENSG00000249257,ENSG00000250185
chr4	108830561	108830872	4:108830561-108830872	ENSG00000250185,ENSG00000188517
chr4	108834694	108835036	4:108834694-108835036	ENSG00000250185,ENSG00000188517
chr4	108849798	108850315	4:108849798-108850315	ENSG00000250185,ENSG00000249681
chr4	108861314	108861743	4:108861314-108861743	ENSG00000250185
chr4	108888380	108888600	4:108888380-108888600	-
chr4	108890315	108890683	4:108890315-108890683	-
chr4	108973048	108973431	4:108973048-108973431	-
chr4	109046245	109047093	4:109046245-109047093	ENSG00000188517
chr4	109052910	109053405	4:109052910-109053405	ENSG00000188517
chr4	109072619	109073015	4:109072619-109073015	-
chr4	109278550	109278980	4:109278550-109278980	ENSG00000246774,ENSG00000249465
chr4	109293957	109294318	4:109293957-109294318	ENSG00000188517,ENSG00000246774
chr4	109302192	109303239	4:109302192-109303239	ENSG00000188517,ENSG00000246774
chr4	109321147	109321682	4:109321147-109321682	ENSG00000188517,ENSG00000246774,ENSG00000249465
chr4	109358947	109359514	4:109358947-109359514	ENSG00000249465,ENSG00000249681
chr4	109389760	109390045	4:109389760-109390045	-
chr4	109406289	109406760	4:109406289-109406760	ENSG00000247950,ENSG00000183423,ENSG00000249681
chr4	109422325	109422787	4:109422325-109422787	ENSG00000247950,ENSG00000138802,ENSG00000285330,ENSG00000180245,ENSG00000183423
chr4	109427663	109427941	4:109427663-109427941	ENSG00000247950,ENSG00000138802,ENSG00000180245
chr4	109433302	109434816	4:109433302-109434816	ENSG00000247950,ENSG00000138802,ENSG00000207988,ENSG00000180245
chr4	109443494	109443805	4:109443494-109443805	ENSG00000247950,ENSG00000138802,ENSG00000243227,ENSG00000207988
chr4	109444151	109444733	4:109444151-109444733	ENSG00000247950,ENSG00000138802,ENSG00000243227,ENSG00000207988
chr4	109448728	109449070	4:109448728-109449070	ENSG00000243227,ENSG00000207988
chr4	109462177	109462696	4:109462177-109462696	ENSG00000247950,ENSG00000138802,ENSG00000243227,ENSG00000207988,ENSG00000183423
chr4	109472167	109472634	4:109472167-109472634	ENSG00000243227,ENSG00000207988
chr4	109548676	109549061	4:109548676-109549061	ENSG00000207988,ENSG00000225094,ENSG00000249965,ENSG00000005059
chr4	109559688	109561409	4:109559688-109561409	ENSG00000225094,ENSG00000249965,ENSG00000005059
chr4	109576564	109576972	4:109576564-109576972	ENSG00000207988,ENSG00000225094,ENSG00000249965,ENSG00000005059,ENSG00000248785,ENSG00000180245,ENSG00000183423,ENSG00000249681
chr4	109624435	109625007	4:109624435-109625007	ENSG00000248785,ENSG00000183423
chr4	109631374	109632002	4:109631374-109632002	ENSG00000248785,ENSG00000183423
chr4	109683785	109684308	4:109683785-109684308	ENSG00000005059,ENSG00000248785,ENSG00000138794,ENSG00000273447,ENSG00000180245,ENSG00000183423,ENSG00000249681
chr4	109690921	109691437	4:109690921-109691437	ENSG00000248785,ENSG00000138794,ENSG00000273447
chr4	109702303	109703974	4:109702303-109703974	ENSG00000248785,ENSG00000138794,ENSG00000273447,ENSG00000123739,ENSG00000180245
chr4	109729417	109730668	4:109729417-109730668	ENSG00000138794,ENSG00000123739,ENSG00000285330,ENSG00000205403,ENSG00000180245,ENSG00000183423
chr4	109754118	109755348	4:109754118-109755348	ENSG00000123739,ENSG00000205403,ENSG00000180245,ENSG00000183423
chr4	109804080	109804434	4:109804080-109804434	ENSG00000285330,ENSG00000205403,ENSG00000180245
chr4	109813327	109813647	4:109813327-109813647	ENSG00000285330,ENSG00000205403,ENSG00000272795,ENSG00000109534,ENSG00000180245
chr4	109815038	109816104	4:109815038-109816104	ENSG00000285330,ENSG00000205403,ENSG00000272795,ENSG00000109534,ENSG00000180245,ENSG00000183423,ENSG00000249681
chr4	109912809	109913311	4:109912809-109913311	ENSG00000183423,ENSG00000249681,ENSG00000138798
chr4	109967926	109968415	4:109967926-109968415	ENSG00000180245,ENSG00000183423,ENSG00000249681,ENSG00000138798
chr4	109969912	109970455	4:109969912-109970455	ENSG00000180245,ENSG00000183423,ENSG00000249681,ENSG00000138798
chr4	109978686	109979478	4:109978686-109979478	ENSG00000249681,ENSG00000138798
chr4	109994331	109994913	4:109994331-109994913	ENSG00000249681,ENSG00000138798,ENSG00000207260
chr4	109998898	109999225	4:109998898-109999225	ENSG00000138798,ENSG00000207260,ENSG00000250511
chr4	110005411	110005771	4:110005411-110005771	ENSG00000138798,ENSG00000250511
chr4	110032418	110032967	4:110032418-110032967	ENSG00000183423,ENSG00000249681,ENSG00000248200,ENSG00000166530,ENSG00000250594,ENSG00000212160,ENSG00000199894,ENSG00000249519,ENSG00000215961,ENSG00000288692,ENSG00000251483,ENSG00000251312
chr4	110050067	110050364	4:110050067-110050364	-
chr4	110055127	110055855	4:110055127-110055855	ENSG00000170522,ENSG00000248200,ENSG00000215961
chr4	110059745	110059981	4:110059745-110059981	ENSG00000170522,ENSG00000248200
chr4	110088740	110089023	4:110088740-110089023	ENSG00000248200
chr4	110119257	110120052	4:110119257-110120052	ENSG00000263940,ENSG00000248200
chr4	110165252	110165956	4:110165252-110165956	ENSG00000170522,ENSG00000248200,ENSG00000166530,ENSG00000250594,ENSG00000212160,ENSG00000199894,ENSG00000215961,ENSG00000251483
chr4	110184424	110185071	4:110184424-110185071	ENSG00000170522,ENSG00000248200,ENSG00000166530,ENSG00000250594,ENSG00000212160
chr4	110193785	110194101	4:110193785-110194101	ENSG00000170522,ENSG00000248200
chr4	110196044	110197732	4:110196044-110197732	ENSG00000170522
chr4	110198329	110198895	4:110198329-110198895	ENSG00000170522
chr4	110211195	110211726	4:110211195-110211726	ENSG00000170522,ENSG00000248200,ENSG00000166530,ENSG00000250594,ENSG00000212160
chr4	110231976	110232389	4:110231976-110232389	ENSG00000248200,ENSG00000166530,ENSG00000250594,ENSG00000212160,ENSG00000199894
chr4	110295209	110295678	4:110295209-110295678	ENSG00000166530,ENSG00000250594,ENSG00000212160,ENSG00000250304,ENSG00000199894
chr4	110310731	110311119	4:110310731-110311119	ENSG00000166530,ENSG00000250594,ENSG00000212160,ENSG00000250304,ENSG00000251464,ENSG00000199894,ENSG00000251483,ENSG00000251312,ENSG00000200963
chr4	110315429	110315901	4:110315429-110315901	ENSG00000166530,ENSG00000250594,ENSG00000212160
chr4	110344274	110344607	4:110344274-110344607	ENSG00000166530,ENSG00000250594,ENSG00000212160,ENSG00000251464,ENSG00000199894,ENSG00000249519,ENSG00000288692,ENSG00000251312
chr4	110361823	110362452	4:110361823-110362452	ENSG00000166530,ENSG00000250594,ENSG00000212160,ENSG00000138792,ENSG00000251464,ENSG00000199894,ENSG00000249519,ENSG00000215961,ENSG00000288692,ENSG00000251483,ENSG00000251312,ENSG00000200963
chr4	110411012	110411252	4:110411012-110411252	ENSG00000251464,ENSG00000251046,ENSG00000199894
chr4	110492410	110492847	4:110492410-110492847	ENSG00000138792,ENSG00000251464,ENSG00000199894
chr4	110515688	110516677	4:110515688-110516677	ENSG00000138798,ENSG00000138792,ENSG00000199894,ENSG00000250511,ENSG00000215961,ENSG00000288692,ENSG00000251483
chr4	110586143	110586516	4:110586143-110586516	ENSG00000249519,ENSG00000215961,ENSG00000288692,ENSG00000251483,ENSG00000251312,ENSG00000200963
chr4	110610937	110611699	4:110610937-110611699	ENSG00000250103,ENSG00000164093
chr4	110617972	110618320	4:110617972-110618320	ENSG00000250103,ENSG00000164093
chr4	110620751	110621448	4:110620751-110621448	ENSG00000250103,ENSG00000164093
chr4	110622409	110623322	4:110622409-110623322	ENSG00000250103,ENSG00000164093,ENSG00000251483
chr4	110631760	110632550	4:110631760-110632550	ENSG00000250103,ENSG00000164093,ENSG00000249519,ENSG00000215961,ENSG00000288692,ENSG00000251483,ENSG00000251312,ENSG00000200963
chr4	110639464	110639856	4:110639464-110639856	ENSG00000164093
chr4	111512063	111512607	4:111512063-111512607	ENSG00000249519,ENSG00000251312,ENSG00000200963,ENSG00000248656,ENSG00000241722,ENSG00000250855
chr4	111631753	111632046	4:111631753-111632046	ENSG00000200963,ENSG00000248656,ENSG00000241722,ENSG00000250855
chr4	111634209	111634707	4:111634209-111634707	ENSG00000251483,ENSG00000200963,ENSG00000248656,ENSG00000241722,ENSG00000250855
chr4	111641978	111642418	4:111641978-111642418	ENSG00000249519,ENSG00000215961,ENSG00000251483,ENSG00000251312,ENSG00000200963,ENSG00000248656,ENSG00000241722,ENSG00000250855
chr4	111854461	111854959	4:111854461-111854959	ENSG00000251483,ENSG00000200963,ENSG00000241722,ENSG00000250855,ENSG00000288691
chr4	111930656	111931073	4:111930656-111931073	ENSG00000215961,ENSG00000288692,ENSG00000251312,ENSG00000200963,ENSG00000241722,ENSG00000250855,ENSG00000288685
chr4	111937263	111937637	4:111937263-111937637	ENSG00000251312,ENSG00000200963,ENSG00000241722,ENSG00000250855,ENSG00000288685
chr4	111943659	111944198	4:111943659-111944198	ENSG00000200963,ENSG00000241722,ENSG00000250855,ENSG00000288685
chr4	111986096	111986492	4:111986096-111986492	ENSG00000288685
chr4	112057355	112057843	4:112057355-112057843	ENSG00000200963,ENSG00000250855,ENSG00000250556,ENSG00000250307,ENSG00000251441,ENSG00000248697
chr4	112075266	112075568	4:112075266-112075568	ENSG00000249815,ENSG00000250556,ENSG00000250307
chr4	112085383	112085814	4:112085383-112085814	ENSG00000250556,ENSG00000250307
chr4	112099577	112100141	4:112099577-112100141	ENSG00000250556,ENSG00000260526,ENSG00000138660
chr4	112109536	112110234	4:112109536-112110234	ENSG00000249815,ENSG00000240459,ENSG00000260526,ENSG00000138660
chr4	112119265	112119607	4:112119265-112119607	ENSG00000249815,ENSG00000240459
chr4	112145134	112146585	4:112145134-112146585	ENSG00000240459,ENSG00000174749,ENSG00000260526,ENSG00000138660
chr4	112153371	112153771	4:112153371-112153771	ENSG00000174749
chr4	112156342	112156776	4:112156342-112156776	ENSG00000174749
chr4	112167761	112168270	4:112167761-112168270	ENSG00000174749,ENSG00000243280
chr4	112176350	112177205	4:112176350-112177205	ENSG00000243280
chr4	112183197	112183767	4:112183197-112183767	ENSG00000243280,ENSG00000260526,ENSG00000251441,ENSG00000248697
chr4	112214611	112214921	4:112214611-112214921	ENSG00000260526,ENSG00000138660
chr4	112231282	112232623	4:112231282-112232623	ENSG00000260526,ENSG00000138660
chr4	112242379	112242817	4:112242379-112242817	ENSG00000260526,ENSG00000138660
chr4	112266954	112267238	4:112266954-112267238	ENSG00000138660,ENSG00000272567
chr4	112279403	112279821	4:112279403-112279821	ENSG00000272567,ENSG00000145365
chr4	112284501	112284996	4:112284501-112284996	ENSG00000272567,ENSG00000145365
chr4	112285399	112286306	4:112285399-112286306	ENSG00000138660,ENSG00000272567,ENSG00000145365,ENSG00000073331,ENSG00000251441
chr4	112288540	112288869	4:112288540-112288869	ENSG00000145365,ENSG00000073331
chr4	112296994	112297650	4:112296994-112297650	ENSG00000145365,ENSG00000073331,ENSG00000251441
chr4	112302883	112303235	4:112302883-112303235	ENSG00000073331
chr4	112312423	112313129	4:112312423-112313129	ENSG00000073331,ENSG00000251441,ENSG00000248697
chr4	112321891	112322176	4:112321891-112322176	ENSG00000251441,ENSG00000248697,ENSG00000248439
chr4	112327979	112328325	4:112327979-112328325	ENSG00000251441,ENSG00000248697,ENSG00000248439
chr4	112509543	112509783	4:112509543-112509783	ENSG00000251441,ENSG00000248697,ENSG00000178403,ENSG00000249509,ENSG00000248439
chr4	112514975	112516210	4:112514975-112516210	ENSG00000251441,ENSG00000248697,ENSG00000178403,ENSG00000249509,ENSG00000248439
chr4	112522913	112523578	4:112522913-112523578	ENSG00000248697,ENSG00000178403,ENSG00000249509,ENSG00000248439
chr4	112523805	112524489	4:112523805-112524489	ENSG00000251441,ENSG00000248697,ENSG00000178403,ENSG00000249509,ENSG00000248439
chr4	112559981	112560350	4:112559981-112560350	ENSG00000248697,ENSG00000248439,ENSG00000138658,ENSG00000250966
chr4	112604400	112604858	4:112604400-112604858	ENSG00000251441,ENSG00000248697,ENSG00000248439,ENSG00000138658,ENSG00000249532,ENSG00000199169,ENSG00000199145,ENSG00000207927,ENSG00000199102,ENSG00000284463,ENSG00000250500
chr4	112618800	112619280	4:112618800-112619280	ENSG00000138658,ENSG00000249532,ENSG00000199169,ENSG00000199145,ENSG00000207927,ENSG00000199102,ENSG00000284463,ENSG00000241002,ENSG00000250500
chr4	112636693	112637774	4:112636693-112637774	ENSG00000138658,ENSG00000174720,ENSG00000249532,ENSG00000199169,ENSG00000199145,ENSG00000207927,ENSG00000199102,ENSG00000284463,ENSG00000241002
chr4	112682992	112683427	4:112682992-112683427	ENSG00000249532,ENSG00000199169,ENSG00000199145,ENSG00000207927,ENSG00000199102,ENSG00000284463,ENSG00000220924,ENSG00000248633,ENSG00000241002,ENSG00000250500
chr4	112705653	112707062	4:112705653-112707062	ENSG00000174720,ENSG00000249532,ENSG00000199169,ENSG00000199145,ENSG00000207927,ENSG00000199102,ENSG00000284463,ENSG00000220924,ENSG00000250046,ENSG00000248633,ENSG00000241002,ENSG00000202536,ENSG00000241741,ENSG00000250500,ENSG00000234841
chr4	112762697	112763023	4:112762697-112763023	ENSG00000249532,ENSG00000199169,ENSG00000199145,ENSG00000207927,ENSG00000199102,ENSG00000284463,ENSG00000241002,ENSG00000202536,ENSG00000241741,ENSG00000250500
chr4	112765490	112765877	4:112765490-112765877	ENSG00000138658,ENSG00000174720,ENSG00000249532,ENSG00000199169,ENSG00000199145,ENSG00000207927,ENSG00000199102,ENSG00000284463,ENSG00000248633,ENSG00000241002,ENSG00000202536,ENSG00000241741,ENSG00000250500,ENSG00000234841,ENSG00000251126,ENSG00000228814
chr4	112817651	112818481	4:112817651-112818481	ENSG00000241741,ENSG00000250500,ENSG00000145362,ENSG00000234841
chr4	112910046	112910638	4:112910046-112910638	ENSG00000241002,ENSG00000241741,ENSG00000250500,ENSG00000234841,ENSG00000251126,ENSG00000228814,ENSG00000248152,ENSG00000249373
chr4	112930921	112931484	4:112930921-112931484	ENSG00000241002,ENSG00000241741,ENSG00000250500,ENSG00000234841,ENSG00000251126,ENSG00000228814,ENSG00000248152,ENSG00000249373
chr4	112938593	112938898	4:112938593-112938898	ENSG00000241741,ENSG00000250500,ENSG00000234841,ENSG00000251126,ENSG00000228814,ENSG00000248152,ENSG00000249373
chr4	113147077	113147314	4:113147077-113147314	ENSG00000145362,ENSG00000248152,ENSG00000283193,ENSG00000275810,ENSG00000196656
chr4	113278262	113278677	4:113278262-113278677	ENSG00000145362,ENSG00000248152,ENSG00000249373,ENSG00000283193,ENSG00000196656
chr4	113316853	113317384	4:113316853-113317384	ENSG00000145362,ENSG00000283193,ENSG00000196656
chr4	113349507	113349867	4:113349507-113349867	ENSG00000145362
chr4	113355525	113356266	4:113355525-113356266	ENSG00000145362,ENSG00000283193,ENSG00000196656,ENSG00000206820
chr4	113366020	113366481	4:113366020-113366481	ENSG00000145362
chr4	113394636	113395189	4:113394636-113395189	ENSG00000283193,ENSG00000196656,ENSG00000145349,ENSG00000239279,ENSG00000206820
chr4	113547470	113547964	4:113547470-113547964	ENSG00000145349,ENSG00000239279,ENSG00000206820
chr4	113564484	113565363	4:113564484-113565363	ENSG00000145349,ENSG00000239279,ENSG00000206820
chr4	113574634	113574954	4:113574634-113574954	ENSG00000239279
chr4	113584546	113584941	4:113584546-113584941	-
chr4	113636571	113637245	4:113636571-113637245	ENSG00000145349,ENSG00000239279,ENSG00000206820
chr4	113639448	113639775	4:113639448-113639775	-
chr4	113645804	113646093	4:113645804-113646093	-
chr4	113659607	113659827	4:113659607-113659827	-
chr4	113673514	113673791	4:113673514-113673791	-
chr4	113674320	113674635	4:113674320-113674635	-
chr4	113682993	113683570	4:113682993-113683570	ENSG00000249373,ENSG00000145349,ENSG00000239279,ENSG00000206820
chr4	113692676	113693224	4:113692676-113693224	ENSG00000145349,ENSG00000239279,ENSG00000206820
chr4	113739311	113739531	4:113739311-113739531	-
chr4	113761385	113763033	4:113761385-113763033	ENSG00000145349
chr4	113773096	113773665	4:113773096-113773665	ENSG00000145349,ENSG00000239279,ENSG00000206820
chr4	113784962	113785237	4:113784962-113785237	ENSG00000206820
chr4	113790418	113790867	4:113790418-113790867	ENSG00000239279,ENSG00000206820
chr4	113825077	113825860	4:113825077-113825860	ENSG00000248152,ENSG00000283193,ENSG00000196656,ENSG00000239279,ENSG00000206820,ENSG00000250229,ENSG00000248716
chr4	113832872	113833110	4:113832872-113833110	ENSG00000250229
chr4	113837471	113837990	4:113837471-113837990	ENSG00000249373,ENSG00000196656,ENSG00000239279,ENSG00000206820,ENSG00000250229
chr4	113899692	113900017	4:113899692-113900017	-
chr4	113901897	113902413	4:113901897-113902413	ENSG00000239279,ENSG00000206820
chr4	113944027	113944318	4:113944027-113944318	ENSG00000249304
chr4	113952354	113952859	4:113952354-113952859	ENSG00000206820,ENSG00000180801,ENSG00000249304,ENSG00000248716
chr4	113979291	113980035	4:113979291-113980035	ENSG00000180801
chr4	114004285	114005187	4:114004285-114005187	ENSG00000248152,ENSG00000249373,ENSG00000196656,ENSG00000206820,ENSG00000180801,ENSG00000248716
chr4	114040455	114040828	4:114040455-114040828	ENSG00000249373,ENSG00000196656,ENSG00000248716
chr4	114147297	114148109	4:114147297-114148109	ENSG00000248152,ENSG00000249373,ENSG00000283193,ENSG00000196656,ENSG00000239279,ENSG00000206820,ENSG00000248716,ENSG00000250215
chr4	114180348	114180758	4:114180348-114180758	ENSG00000248716
chr4	114273312	114273757	4:114273312-114273757	ENSG00000248152,ENSG00000249373,ENSG00000196656,ENSG00000248716,ENSG00000250215
chr4	114283045	114283352	4:114283045-114283352	ENSG00000248152,ENSG00000249373,ENSG00000196656,ENSG00000248716,ENSG00000250215
chr4	114334731	114335400	4:114334731-114335400	ENSG00000249373,ENSG00000196656,ENSG00000248716,ENSG00000250215
chr4	114384869	114385223	4:114384869-114385223	ENSG00000250215
chr4	114538208	114538975	4:114538208-114538975	ENSG00000250215
chr4	114540013	114540243	4:114540013-114540243	ENSG00000250215
chr4	114598168	114599018	4:114598168-114599018	ENSG00000174607,ENSG00000250215
chr4	114599450	114599904	4:114599450-114599904	ENSG00000174607
chr4	114659515	114659794	4:114659515-114659794	ENSG00000207931,ENSG00000250215
chr4	114807575	114808250	4:114807575-114808250	ENSG00000250215,ENSG00000240637
chr4	115113655	115114075	4:115113655-115114075	ENSG00000138653
chr4	115145947	115146236	4:115145947-115146236	ENSG00000251308
chr4	115154847	115155620	4:115154847-115155620	ENSG00000251308
chr4	115165518	115165879	4:115165518-115165879	ENSG00000250215,ENSG00000138653,ENSG00000251308,ENSG00000250693,ENSG00000250363,ENSG00000248139,ENSG00000224932,ENSG00000286269
chr4	115213794	115214032	4:115213794-115214032	-
chr4	115219450	115220101	4:115219450-115220101	ENSG00000250693,ENSG00000250363
chr4	115233559	115233927	4:115233559-115233927	-
chr4	115234521	115235016	4:115234521-115235016	ENSG00000250693,ENSG00000250363
chr4	115274589	115274802	4:115274589-115274802	-
chr4	115279140	115279726	4:115279140-115279726	ENSG00000250693
chr4	115292326	115292969	4:115292326-115292969	ENSG00000250215,ENSG00000250693
chr4	115323414	115323935	4:115323414-115323935	ENSG00000250215,ENSG00000250693,ENSG00000250363
chr4	115325810	115326157	4:115325810-115326157	-
chr4	115342982	115343482	4:115342982-115343482	ENSG00000250693
chr4	115515514	115516278	4:115515514-115516278	ENSG00000250693,ENSG00000250363,ENSG00000224932
chr4	115562437	115562952	4:115562437-115562952	ENSG00000250693
chr4	115781566	115782312	4:115781566-115782312	ENSG00000250693,ENSG00000248488,ENSG00000250363,ENSG00000250442,ENSG00000287520,ENSG00000223605,ENSG00000224932,ENSG00000228358,ENSG00000236922,ENSG00000213492,ENSG00000286269
chr4	115794910	115795327	4:115794910-115795327	ENSG00000250693,ENSG00000248488,ENSG00000250363
chr4	115852412	115852926	4:115852412-115852926	ENSG00000250693,ENSG00000248488,ENSG00000250363,ENSG00000250442,ENSG00000286637
chr4	116016230	116016617	4:116016230-116016617	ENSG00000250363,ENSG00000249259,ENSG00000250442,ENSG00000287520,ENSG00000286637,ENSG00000201752,ENSG00000223605,ENSG00000224932,ENSG00000228358,ENSG00000237684,ENSG00000213492,ENSG00000286269
chr4	116180016	116180468	4:116180016-116180468	ENSG00000249259,ENSG00000250627,ENSG00000270394,ENSG00000284253,ENSG00000237684
chr4	116327993	116328679	4:116327993-116328679	ENSG00000249259,ENSG00000270394,ENSG00000284253,ENSG00000248139,ENSG00000213493,ENSG00000287845,ENSG00000287520,ENSG00000223605,ENSG00000224932,ENSG00000228358,ENSG00000236922,ENSG00000237684,ENSG00000213492,ENSG00000286269
chr4	116343709	116344211	4:116343709-116344211	ENSG00000249259,ENSG00000270394,ENSG00000284253,ENSG00000248139,ENSG00000287845,ENSG00000287520,ENSG00000286637,ENSG00000223605,ENSG00000224932,ENSG00000228358,ENSG00000237684
chr4	116350548	116350901	4:116350548-116350901	ENSG00000249259,ENSG00000270394,ENSG00000284253,ENSG00000248139
chr4	116357920	116359210	4:116357920-116359210	ENSG00000249259,ENSG00000270394,ENSG00000284253,ENSG00000250272,ENSG00000248139,ENSG00000213493,ENSG00000287845,ENSG00000287520,ENSG00000286637,ENSG00000201752,ENSG00000224932,ENSG00000228358,ENSG00000236922,ENSG00000237684,ENSG00000213492
chr4	116374987	116375233	4:116374987-116375233	ENSG00000270394,ENSG00000284253,ENSG00000250272,ENSG00000248139
chr4	116531683	116532320	4:116531683-116532320	ENSG00000249259,ENSG00000270394,ENSG00000284253,ENSG00000248139,ENSG00000250791,ENSG00000213493,ENSG00000287845,ENSG00000287520,ENSG00000287290,ENSG00000286637,ENSG00000201752,ENSG00000271053,ENSG00000223605,ENSG00000224932,ENSG00000228358,ENSG00000236922,ENSG00000237684,ENSG00000213492,ENSG00000286269
chr4	116636949	116637381	4:116636949-116637381	ENSG00000248139,ENSG00000213493,ENSG00000287845,ENSG00000287520,ENSG00000287290,ENSG00000286637,ENSG00000201752,ENSG00000271053,ENSG00000223605,ENSG00000224932,ENSG00000228358,ENSG00000236922,ENSG00000237684
chr4	116793731	116793969	4:116793731-116793969	ENSG00000287845,ENSG00000287520,ENSG00000286637,ENSG00000201752,ENSG00000271053
chr4	116880620	116881053	4:116880620-116881053	ENSG00000287845,ENSG00000287520,ENSG00000287290,ENSG00000286637,ENSG00000201752,ENSG00000271053,ENSG00000223605,ENSG00000224932,ENSG00000228358,ENSG00000236922,ENSG00000237684,ENSG00000213492
chr4	116925656	116926526	4:116925656-116926526	ENSG00000287845,ENSG00000287520,ENSG00000287290,ENSG00000286637,ENSG00000201752,ENSG00000271053,ENSG00000223605,ENSG00000224932,ENSG00000228358,ENSG00000236922,ENSG00000237684
chr4	117085166	117085664	4:117085166-117085664	ENSG00000287520,ENSG00000287290,ENSG00000174599,ENSG00000223605,ENSG00000228358,ENSG00000236922,ENSG00000237684
chr4	117134262	117134736	4:117134262-117134736	ENSG00000287520,ENSG00000287290,ENSG00000286637,ENSG00000201752,ENSG00000271053,ENSG00000223605,ENSG00000224932,ENSG00000228358,ENSG00000236922,ENSG00000237684,ENSG00000213492,ENSG00000286269
chr4	117739343	117739588	4:117739343-117739588	ENSG00000224932,ENSG00000236922,ENSG00000213492,ENSG00000286269,ENSG00000229565
chr4	117740802	117741414	4:117740802-117741414	ENSG00000228358,ENSG00000236922,ENSG00000237684,ENSG00000213492,ENSG00000286269,ENSG00000229565
chr4	117889799	117890016	4:117889799-117890016	ENSG00000213492,ENSG00000286269,ENSG00000229565
chr4	117900570	117900814	4:117900570-117900814	ENSG00000213492,ENSG00000286269,ENSG00000229565
chr4	117957719	117958087	4:117957719-117958087	ENSG00000223605,ENSG00000236922,ENSG00000213492,ENSG00000286269,ENSG00000229565
chr4	117983418	117983915	4:117983418-117983915	ENSG00000287520,ENSG00000223605,ENSG00000224932,ENSG00000228358,ENSG00000236922,ENSG00000237684,ENSG00000213492,ENSG00000286269,ENSG00000229565,ENSG00000273716
chr4	117987479	117987824	4:117987479-117987824	ENSG00000229565
chr4	118033121	118034586	4:118033121-118034586	ENSG00000224932,ENSG00000236922,ENSG00000213492,ENSG00000286269,ENSG00000229565,ENSG00000164100
chr4	118077350	118077656	4:118077350-118077656	-
chr4	118104448	118104921	4:118104448-118104921	ENSG00000223605,ENSG00000224932,ENSG00000228358,ENSG00000236922,ENSG00000237684,ENSG00000213492,ENSG00000229565,ENSG00000251463
chr4	118113152	118113661	4:118113152-118113661	ENSG00000223605,ENSG00000224932,ENSG00000228358,ENSG00000236922,ENSG00000237684,ENSG00000213492,ENSG00000229565,ENSG00000251463
chr4	118139098	118139625	4:118139098-118139625	ENSG00000236922,ENSG00000237684,ENSG00000213492,ENSG00000286269,ENSG00000229565,ENSG00000251463
chr4	118173704	118174543	4:118173704-118174543	ENSG00000223605,ENSG00000224932,ENSG00000228358,ENSG00000236922,ENSG00000237684,ENSG00000213492,ENSG00000286269,ENSG00000229565,ENSG00000251463,ENSG00000273716
chr4	118221400	118221795	4:118221400-118221795	ENSG00000213492,ENSG00000251463
chr4	118224230	118224477	4:118224230-118224477	ENSG00000251463
chr4	118265327	118266173	4:118265327-118266173	ENSG00000269893,ENSG00000275994
chr4	118278321	118279155	4:118278321-118279155	ENSG00000269893,ENSG00000275994
chr4	118281051	118281323	4:118281051-118281323	ENSG00000269893,ENSG00000275994
chr4	118284265	118284567	4:118284265-118284567	ENSG00000269893,ENSG00000275994
chr4	118351984	118353489	4:118351984-118353489	ENSG00000164099
chr4	118398118	118398728	4:118398118-118398728	ENSG00000286269,ENSG00000230671,ENSG00000273716,ENSG00000154608
chr4	118400200	118400855	4:118400200-118400855	ENSG00000230671,ENSG00000273716,ENSG00000154608
chr4	118423877	118424682	4:118423877-118424682	ENSG00000236922,ENSG00000213492,ENSG00000286269,ENSG00000164099,ENSG00000273716,ENSG00000154608,ENSG00000223225
chr4	118431923	118432148	4:118431923-118432148	ENSG00000273716,ENSG00000154608,ENSG00000223225,ENSG00000223208
chr4	118539397	118539865	4:118539397-118539865	ENSG00000154608,ENSG00000248213
chr4	118557341	118557583	4:118557341-118557583	ENSG00000223225,ENSG00000251155
chr4	118565908	118566456	4:118565908-118566456	ENSG00000223225,ENSG00000223208
chr4	118591346	118592189	4:118591346-118592189	ENSG00000260404,ENSG00000223225,ENSG00000248213,ENSG00000281731,ENSG00000145388
chr4	118636471	118636817	4:118636471-118636817	ENSG00000248213,ENSG00000251155
chr4	118669318	118669631	4:118669318-118669631	ENSG00000223225,ENSG00000281731,ENSG00000145388
chr4	118685115	118685885	4:118685115-118685885	ENSG00000223225,ENSG00000281731,ENSG00000145388
chr4	118741054	118741557	4:118741054-118741557	ENSG00000150961
chr4	118772037	118772691	4:118772037-118772691	ENSG00000150961,ENSG00000172403
chr4	118835077	118836640	4:118835077-118836640	ENSG00000150961
chr4	118850450	118851144	4:118850450-118851144	ENSG00000150961,ENSG00000172403
chr4	118865096	118865400	4:118865096-118865400	ENSG00000150961,ENSG00000172403
chr4	118866767	118867049	4:118866767-118867049	-
chr4	118888626	118889194	4:118888626-118889194	ENSG00000172403
chr4	118916412	118916681	4:118916412-118916681	-
chr4	118957763	118957994	4:118957763-118957994	-
chr4	118967939	118968460	4:118967939-118968460	ENSG00000249002
chr4	118969179	118969472	4:118969179-118969472	-
chr4	118981744	118982221	4:118981744-118982221	ENSG00000249002,ENSG00000164096
chr4	119038392	119038620	4:119038392-119038620	ENSG00000249002,ENSG00000223208
chr4	119041957	119042339	4:119041957-119042339	ENSG00000249002,ENSG00000178636,ENSG00000145390,ENSG00000164096
chr4	119068755	119069104	4:119068755-119069104	-
chr4	119103352	119103610	4:119103352-119103610	-
chr4	119113222	119113750	4:119113222-119113750	ENSG00000249002,ENSG00000172399,ENSG00000178636,ENSG00000164096
chr4	119118424	119118810	4:119118424-119118810	ENSG00000249002,ENSG00000172399,ENSG00000178636
chr4	119124299	119124779	4:119124299-119124779	ENSG00000249002,ENSG00000172399,ENSG00000223208
chr4	119139718	119140428	4:119139718-119140428	ENSG00000172399,ENSG00000223208
chr4	119204457	119205041	4:119204457-119205041	ENSG00000178636
chr4	119212067	119213348	4:119212067-119213348	ENSG00000178636,ENSG00000145390,ENSG00000164096
chr4	119233901	119234227	4:119233901-119234227	ENSG00000145390
chr4	119244543	119245236	4:119244543-119245236	ENSG00000249002,ENSG00000145390
chr4	119281651	119281889	4:119281651-119281889	-
chr4	119284823	119285458	4:119284823-119285458	-
chr4	119299520	119301047	4:119299520-119301047	-
chr4	119313265	119313589	4:119313265-119313589	ENSG00000164096,ENSG00000145384,ENSG00000250412,ENSG00000223208
chr4	119314451	119314663	4:119314451-119314663	ENSG00000164096,ENSG00000145384,ENSG00000223208
chr4	119336581	119337396	4:119336581-119337396	ENSG00000164096,ENSG00000145384,ENSG00000250412,ENSG00000249244,ENSG00000223208
chr4	119342998	119343272	4:119342998-119343272	ENSG00000145384,ENSG00000250412,ENSG00000249244,ENSG00000223208
chr4	119370238	119370886	4:119370238-119370886	ENSG00000223225,ENSG00000164096,ENSG00000145384,ENSG00000250412,ENSG00000201186,ENSG00000249244,ENSG00000283050,ENSG00000260091,ENSG00000223208,ENSG00000250950,ENSG00000250183,ENSG00000250392,ENSG00000200553
chr4	119409452	119409703	4:119409452-119409703	ENSG00000249244,ENSG00000283050,ENSG00000260091
chr4	119454193	119455241	4:119454193-119455241	ENSG00000164096,ENSG00000249244,ENSG00000283050,ENSG00000223208,ENSG00000245958,ENSG00000250950
chr4	119462308	119463141	4:119462308-119463141	ENSG00000283050,ENSG00000245958,ENSG00000250950
chr4	119559032	119559275	4:119559032-119559275	ENSG00000138735,ENSG00000221245,ENSG00000250772,ENSG00000200553
chr4	119566495	119567132	4:119566495-119567132	ENSG00000138735,ENSG00000221245,ENSG00000250772
chr4	119585082	119585663	4:119585082-119585663	ENSG00000223208,ENSG00000221245,ENSG00000286241,ENSG00000250772,ENSG00000250183,ENSG00000250392,ENSG00000200553
chr4	119614957	119615282	4:119614957-119615282	ENSG00000138735,ENSG00000286241,ENSG00000250772,ENSG00000250183,ENSG00000250392,ENSG00000200553
chr4	119627085	119628093	4:119627085-119628093	ENSG00000138735,ENSG00000286241,ENSG00000250772,ENSG00000250183,ENSG00000250392,ENSG00000200553
chr4	119628382	119629347	4:119628382-119629347	ENSG00000223208,ENSG00000138735,ENSG00000286241,ENSG00000250772,ENSG00000250183,ENSG00000250392,ENSG00000200553,ENSG00000253825
chr4	120049773	120050325	4:120049773-120050325	ENSG00000223208,ENSG00000138735,ENSG00000286241,ENSG00000250772,ENSG00000250183,ENSG00000250392,ENSG00000200553,ENSG00000253825,ENSG00000164109,ENSG00000250938,ENSG00000250219
chr4	120056218	120056674	4:120056218-120056674	ENSG00000286241,ENSG00000250772,ENSG00000250183,ENSG00000250392,ENSG00000253825,ENSG00000164109,ENSG00000250938,ENSG00000250219
chr4	120066176	120067299	4:120066176-120067299	ENSG00000164109,ENSG00000250938,ENSG00000250219
chr4	120071347	120071606	4:120071347-120071606	ENSG00000164109,ENSG00000250938,ENSG00000250219
chr4	120130846	120131497	4:120130846-120131497	ENSG00000200553,ENSG00000250219,ENSG00000225665
chr4	120156064	120156709	4:120156064-120156709	ENSG00000223208,ENSG00000250219,ENSG00000225665
chr4	120304859	120305243	4:120304859-120305243	ENSG00000225665
chr4	120658574	120659264	4:120658574-120659264	ENSG00000250772,ENSG00000250183,ENSG00000250392,ENSG00000200553,ENSG00000250219,ENSG00000225665,ENSG00000249409,ENSG00000251609
chr4	120714605	120715146	4:120714605-120715146	ENSG00000225665,ENSG00000249409,ENSG00000138738,ENSG00000251609
chr4	120719109	120719412	4:120719109-120719412	ENSG00000138738,ENSG00000251609
chr4	120720288	120720750	4:120720288-120720750	ENSG00000251609
chr4	120749348	120749975	4:120749348-120749975	ENSG00000286241,ENSG00000250772,ENSG00000250183,ENSG00000250392,ENSG00000200553,ENSG00000250219,ENSG00000225665,ENSG00000249409,ENSG00000138738,ENSG00000212359,ENSG00000251609
chr4	120765606	120766085	4:120765606-120766085	ENSG00000250219,ENSG00000225665,ENSG00000249409,ENSG00000138738,ENSG00000212359,ENSG00000251609
chr4	120773485	120774343	4:120773485-120774343	ENSG00000250219,ENSG00000225665,ENSG00000249409,ENSG00000138738,ENSG00000212359,ENSG00000251609
chr4	120791311	120791607	4:120791311-120791607	ENSG00000212359,ENSG00000251609
chr4	120820957	120821191	4:120820957-120821191	ENSG00000138738,ENSG00000212359,ENSG00000251609
chr4	120842063	120842312	4:120842063-120842312	ENSG00000212359,ENSG00000251609
chr4	120921803	120923458	4:120921803-120923458	ENSG00000138738,ENSG00000251609
chr4	120977710	120978003	4:120977710-120978003	ENSG00000251609
chr4	121004030	121004315	4:121004030-121004315	ENSG00000251609
chr4	121014410	121014973	4:121014410-121014973	ENSG00000225665,ENSG00000251609
chr4	121033969	121034298	4:121033969-121034298	ENSG00000173376
chr4	121062365	121062861	4:121062365-121062861	ENSG00000173376,ENSG00000223006,ENSG00000250344
chr4	121070990	121071517	4:121070990-121071517	ENSG00000173376,ENSG00000223006,ENSG00000250344
chr4	121072171	121072544	4:121072171-121072544	ENSG00000173376,ENSG00000223006,ENSG00000250344
chr4	121072885	121073190	4:121072885-121073190	ENSG00000173376,ENSG00000250344
chr4	121112731	121112960	4:121112731-121112960	ENSG00000271302
chr4	121153927	121154512	4:121153927-121154512	ENSG00000250219,ENSG00000271302,ENSG00000050730
chr4	121177175	121177697	4:121177175-121177697	ENSG00000250219,ENSG00000050730,ENSG00000252183
chr4	121182422	121182788	4:121182422-121182788	ENSG00000252183
chr4	121189641	121190341	4:121189641-121190341	ENSG00000250219,ENSG00000050730,ENSG00000252183,ENSG00000207148
chr4	121199924	121200371	4:121199924-121200371	ENSG00000252183
chr4	121242497	121242822	4:121242497-121242822	-
chr4	121256388	121256890	4:121256388-121256890	ENSG00000207148
chr4	121266583	121267676	4:121266583-121267676	ENSG00000207148
chr4	121272553	121273015	4:121272553-121273015	ENSG00000207148
chr4	121277698	121277970	4:121277698-121277970	ENSG00000207148
chr4	121307141	121308672	4:121307141-121308672	ENSG00000207148
chr4	121358639	121358874	4:121358639-121358874	ENSG00000207148,ENSG00000213480
chr4	121370538	121371171	4:121370538-121371171	ENSG00000186867,ENSG00000207148,ENSG00000213480
chr4	121380300	121381135	4:121380300-121381135	ENSG00000186867,ENSG00000207148,ENSG00000213480
chr4	121462595	121463059	4:121462595-121463059	ENSG00000224062
chr4	121464879	121465146	4:121464879-121465146	ENSG00000224062
chr4	121484476	121484989	4:121484476-121484989	ENSG00000224062
chr4	121574524	121574897	4:121574524-121574897	-
chr4	121696280	121697944	4:121696280-121697944	ENSG00000164111
chr4	121706665	121707027	4:121706665-121707027	ENSG00000164111
chr4	121711455	121712151	4:121711455-121712151	ENSG00000164111
chr4	121726633	121727130	4:121726633-121727130	ENSG00000164111
chr4	121736701	121737198	4:121736701-121737198	-
chr4	121764697	121765688	4:121764697-121765688	ENSG00000164112,ENSG00000226757
chr4	121800813	121801709	4:121800813-121801709	ENSG00000123737,ENSG00000145386
chr4	121811014	121811413	4:121811014-121811413	ENSG00000123737,ENSG00000145386
chr4	121822874	121824332	4:121822874-121824332	ENSG00000123737,ENSG00000145386,ENSG00000138686
chr4	121869808	121870860	4:121869808-121870860	ENSG00000138686,ENSG00000261501
chr4	121885529	121886160	4:121885529-121886160	ENSG00000138686,ENSG00000261501
chr4	121898079	121898432	4:121898079-121898432	-
chr4	121900334	121900867	4:121900334-121900867	ENSG00000138741,ENSG00000237868,ENSG00000241037,ENSG00000164113
chr4	121950140	121952047	4:121950140-121952047	ENSG00000138741,ENSG00000237868,ENSG00000241037
chr4	121977810	121978282	4:121977810-121978282	ENSG00000138741,ENSG00000237868,ENSG00000241037
chr4	122003363	122003821	4:122003363-122003821	ENSG00000138741,ENSG00000237868,ENSG00000241037
chr4	122039047	122039323	4:122039047-122039323	ENSG00000237868,ENSG00000241037
chr4	122117827	122118055	4:122117827-122118055	ENSG00000237868,ENSG00000241037
chr4	122151996	122153204	4:122151996-122153204	ENSG00000237868,ENSG00000241037,ENSG00000138688
chr4	122163863	122164380	4:122163863-122164380	ENSG00000237868,ENSG00000241037,ENSG00000138688
chr4	122167403	122168044	4:122167403-122168044	ENSG00000241037,ENSG00000138688
chr4	122212737	122213247	4:122212737-122213247	ENSG00000241037,ENSG00000138688,ENSG00000164113
chr4	122458387	122458985	4:122458387-122458985	ENSG00000164113,ENSG00000109471
chr4	122479951	122480245	4:122479951-122480245	ENSG00000164113
chr4	122481044	122481367	4:122481044-122481367	ENSG00000164113
chr4	122503184	122503631	4:122503184-122503631	ENSG00000164113
chr4	122540110	122540363	4:122540110-122540363	ENSG00000164113
chr4	122555260	122555483	4:122555260-122555483	ENSG00000164113
chr4	122578050	122578927	4:122578050-122578927	ENSG00000164113,ENSG00000138684,ENSG00000227145
chr4	122588787	122589063	4:122588787-122589063	ENSG00000138684,ENSG00000227145
chr4	122602475	122602993	4:122602475-122602993	ENSG00000138684,ENSG00000227145
chr4	122636764	122637279	4:122636764-122637279	ENSG00000164113,ENSG00000138684,ENSG00000227145,ENSG00000287692,ENSG00000273007
chr4	122652166	122652623	4:122652166-122652623	ENSG00000138684,ENSG00000227145,ENSG00000287692
chr4	122661625	122662096	4:122661625-122662096	ENSG00000138684,ENSG00000227145,ENSG00000287692
chr4	122673872	122674155	4:122673872-122674155	ENSG00000138684,ENSG00000227145,ENSG00000287692
chr4	122687522	122688087	4:122687522-122688087	ENSG00000164113,ENSG00000138684,ENSG00000227145,ENSG00000287692,ENSG00000244083,ENSG00000240775,ENSG00000273007
chr4	122716801	122717250	4:122716801-122717250	ENSG00000138684,ENSG00000227145,ENSG00000287692,ENSG00000224786,ENSG00000181004,ENSG00000273007
chr4	122732183	122733021	4:122732183-122733021	ENSG00000287692,ENSG00000224786,ENSG00000181004,ENSG00000240775,ENSG00000273007,ENSG00000170917,ENSG00000145375
chr4	122762302	122763104	4:122762302-122763104	ENSG00000244083,ENSG00000240775,ENSG00000273007,ENSG00000170917,ENSG00000145375
chr4	122783613	122783882	4:122783613-122783882	ENSG00000244083,ENSG00000240775,ENSG00000273007
chr4	122826774	122828194	4:122826774-122828194	ENSG00000244083,ENSG00000138685,ENSG00000240775,ENSG00000273007
chr4	122914459	122914711	4:122914459-122914711	ENSG00000240775,ENSG00000273007,ENSG00000170917,ENSG00000145375
chr4	122922173	122923519	4:122922173-122923519	ENSG00000240775,ENSG00000273007,ENSG00000170917,ENSG00000145375
chr4	123026075	123026440	4:123026075-123026440	ENSG00000273007
chr4	123083596	123084036	4:123083596-123084036	-
chr4	123102207	123102662	4:123102207-123102662	-
chr4	123102959	123103391	4:123102959-123103391	-
chr4	123127156	123127410	4:123127156-123127410	-
chr4	123140042	123140309	4:123140042-123140309	-
chr4	123158532	123159036	4:123158532-123159036	-
chr4	123163536	123164032	4:123163536-123164032	-
chr4	123217086	123217349	4:123217086-123217349	-
chr4	123232534	123232754	4:123232534-123232754	-
chr4	123233326	123233919	4:123233326-123233919	-
chr4	123236798	123237156	4:123236798-123237156	-
chr4	123244115	123244781	4:123244115-123244781	-
chr4	123249210	123249561	4:123249210-123249561	-
chr4	123257473	123258190	4:123257473-123258190	ENSG00000250322
chr4	123259246	123259528	4:123259246-123259528	ENSG00000250322
chr4	123283901	123284635	4:123283901-123284635	ENSG00000250322
chr4	123325235	123325677	4:123325235-123325677	ENSG00000287951
chr4	123352239	123353378	4:123352239-123353378	ENSG00000287951
chr4	123359810	123360348	4:123359810-123360348	ENSG00000287951,ENSG00000164056
chr4	123386414	123386716	4:123386414-123386716	ENSG00000164056
chr4	123396625	123397078	4:123396625-123397078	ENSG00000164056
chr4	123397436	123399774	4:123397436-123399774	ENSG00000164056
chr4	123412089	123412454	4:123412089-123412454	ENSG00000164056
chr4	123415885	123416614	4:123415885-123416614	ENSG00000164056
chr4	123418513	123418776	4:123418513-123418776	-
chr4	123421601	123421873	4:123421601-123421873	-
chr4	123443414	123443682	4:123443414-123443682	ENSG00000164056
chr4	123444078	123444689	4:123444078-123444689	ENSG00000164056
chr4	123449763	123450101	4:123449763-123450101	-
chr4	123452507	123453038	4:123452507-123453038	-
chr4	123477644	123478320	4:123477644-123478320	ENSG00000164056,ENSG00000249125,ENSG00000251526
chr4	123488850	123489549	4:123488850-123489549	ENSG00000249125
chr4	123505269	123506169	4:123505269-123506169	ENSG00000251526
chr4	123535757	123536742	4:123535757-123536742	ENSG00000249464
chr4	123553419	123553730	4:123553419-123553730	ENSG00000249464
chr4	123555264	123555754	4:123555264-123555754	ENSG00000249464
chr4	123564688	123565388	4:123564688-123565388	ENSG00000164056,ENSG00000249464
chr4	123588375	123589211	4:123588375-123589211	-
chr4	123599696	123600506	4:123599696-123600506	ENSG00000249464
chr4	123606975	123607496	4:123606975-123607496	ENSG00000249464
chr4	123616952	123617500	4:123616952-123617500	ENSG00000249464
chr4	123622753	123623013	4:123622753-123623013	-
chr4	123632375	123632628	4:123632375-123632628	-
chr4	123659587	123660202	4:123659587-123660202	ENSG00000249464
chr4	123672076	123672486	4:123672076-123672486	-
chr4	123696819	123697140	4:123696819-123697140	-
chr4	123730970	123731545	4:123730970-123731545	ENSG00000226655,ENSG00000228489
chr4	123741981	123742235	4:123741981-123742235	ENSG00000226655,ENSG00000228489
chr4	123744896	123745322	4:123744896-123745322	ENSG00000226655,ENSG00000228489
chr4	123747013	123747499	4:123747013-123747499	ENSG00000226655,ENSG00000228489
chr4	123772734	123773285	4:123772734-123773285	ENSG00000249464
chr4	123811549	123812322	4:123811549-123812322	ENSG00000249464
chr4	123856869	123857554	4:123856869-123857554	ENSG00000250458
chr4	123976303	123976789	4:123976303-123976789	ENSG00000286700
chr4	124018773	124019428	4:124018773-124019428	ENSG00000286700
chr4	124060329	124060988	4:124060329-124060988	ENSG00000286700,ENSG00000250484
chr4	124111551	124112139	4:124111551-124112139	-
chr4	124151918	124152614	4:124151918-124152614	ENSG00000249837,ENSG00000248565
chr4	124202048	124202386	4:124202048-124202386	-
chr4	124212840	124213075	4:124212840-124213075	-
chr4	124262349	124262674	4:124262349-124262674	ENSG00000249837
chr4	124303498	124303775	4:124303498-124303775	ENSG00000286734
chr4	124304912	124305430	4:124304912-124305430	ENSG00000286734,ENSG00000248506,ENSG00000248565
chr4	124322321	124322637	4:124322321-124322637	ENSG00000286734,ENSG00000248506,ENSG00000248565,ENSG00000261083
chr4	124327946	124328206	4:124327946-124328206	ENSG00000286734,ENSG00000248506,ENSG00000248565
chr4	124590464	124590850	4:124590464-124590850	ENSG00000248506,ENSG00000248565,ENSG00000261083
chr4	124631695	124632187	4:124631695-124632187	ENSG00000286734,ENSG00000248506,ENSG00000248565,ENSG00000261083
chr4	124641776	124642707	4:124641776-124642707	ENSG00000286734,ENSG00000248506,ENSG00000248565,ENSG00000261083,ENSG00000250149,ENSG00000251436,ENSG00000249555,ENSG00000199862,ENSG00000250945
chr4	124711429	124713514	4:124711429-124713514	ENSG00000286734,ENSG00000248506,ENSG00000248565,ENSG00000261083,ENSG00000151458
chr4	125283649	125284065	4:125283649-125284065	ENSG00000286734,ENSG00000248506,ENSG00000248565,ENSG00000251436,ENSG00000249555,ENSG00000199862
chr4	125314578	125316663	4:125314578-125316663	ENSG00000196159,ENSG00000201297,ENSG00000283550,ENSG00000250149,ENSG00000251436,ENSG00000249555,ENSG00000223620
chr4	125317284	125317788	4:125317284-125317788	ENSG00000196159,ENSG00000249555
chr4	125352522	125352812	4:125352522-125352812	ENSG00000201297,ENSG00000283550,ENSG00000250149,ENSG00000251436,ENSG00000249555
chr4	125461424	125462274	4:125461424-125462274	ENSG00000196159,ENSG00000201297,ENSG00000283550,ENSG00000250149,ENSG00000251436,ENSG00000249555,ENSG00000251649,ENSG00000251005,ENSG00000286251,ENSG00000223620,ENSG00000250945,ENSG00000287101
chr4	125801930	125802215	4:125801930-125802215	ENSG00000283550,ENSG00000250149,ENSG00000251436,ENSG00000249555,ENSG00000251649,ENSG00000251005,ENSG00000286251,ENSG00000223620,ENSG00000199862,ENSG00000250945,ENSG00000287101
chr4	125836691	125837255	4:125836691-125837255	ENSG00000283550,ENSG00000250149,ENSG00000251436,ENSG00000249555,ENSG00000251649,ENSG00000251005,ENSG00000286251,ENSG00000223620,ENSG00000199862,ENSG00000250945,ENSG00000287101
chr4	125849773	125850382	4:125849773-125850382	ENSG00000283550,ENSG00000250149,ENSG00000251436,ENSG00000249555,ENSG00000251649,ENSG00000251005,ENSG00000286251,ENSG00000223620,ENSG00000199862,ENSG00000250945,ENSG00000248491,ENSG00000287101
chr4	126172098	126172575	4:126172098-126172575	ENSG00000250149,ENSG00000251436,ENSG00000249555,ENSG00000251649,ENSG00000251005,ENSG00000286251,ENSG00000223620,ENSG00000199862,ENSG00000250945,ENSG00000248491,ENSG00000287101
chr4	126195267	126195585	4:126195267-126195585	ENSG00000251649,ENSG00000251005,ENSG00000286251,ENSG00000223620,ENSG00000250945
chr4	126405351	126405686	4:126405351-126405686	ENSG00000251649,ENSG00000251005,ENSG00000286251,ENSG00000223620,ENSG00000199862,ENSG00000250945,ENSG00000287101
chr4	127400710	127401186	4:127400710-127401186	ENSG00000286251,ENSG00000223620,ENSG00000199862,ENSG00000250945,ENSG00000248491,ENSG00000287101
chr4	127496891	127497156	4:127496891-127497156	ENSG00000250945,ENSG00000248491,ENSG00000287101,ENSG00000248209,ENSG00000249795
chr4	127501100	127501593	4:127501100-127501593	ENSG00000199862,ENSG00000250945,ENSG00000248491,ENSG00000287101,ENSG00000248209,ENSG00000249795
chr4	127505290	127505523	4:127505290-127505523	ENSG00000199862,ENSG00000248491,ENSG00000287101,ENSG00000248209,ENSG00000249795
chr4	127538701	127539159	4:127538701-127539159	ENSG00000286251,ENSG00000223620,ENSG00000199862,ENSG00000250945,ENSG00000248491,ENSG00000287101,ENSG00000282855,ENSG00000244021,ENSG00000261668
chr4	127586933	127587229	4:127586933-127587229	ENSG00000199862,ENSG00000250945,ENSG00000248491,ENSG00000261668
chr4	127605082	127605561	4:127605082-127605561	ENSG00000151475,ENSG00000244021
chr4	127606563	127606999	4:127606563-127606999	ENSG00000151475,ENSG00000244021
chr4	127616283	127616550	4:127616283-127616550	ENSG00000287021,ENSG00000164066,ENSG00000244021
chr4	127622702	127623704	4:127622702-127623704	ENSG00000199862,ENSG00000287021,ENSG00000164066,ENSG00000282855,ENSG00000244021,ENSG00000261668
chr4	127632502	127633378	4:127632502-127633378	ENSG00000287021,ENSG00000164066,ENSG00000282855,ENSG00000244021,ENSG00000261668
chr4	127698779	127699132	4:127698779-127699132	ENSG00000199862,ENSG00000250945,ENSG00000164066,ENSG00000282855,ENSG00000244021,ENSG00000261668
chr4	127732572	127733103	4:127732572-127733103	ENSG00000250945,ENSG00000151475,ENSG00000282855,ENSG00000244021,ENSG00000261668
chr4	127781794	127783282	4:127781794-127783282	ENSG00000164070,ENSG00000282855,ENSG00000244021,ENSG00000261668
chr4	127880485	127881632	4:127880485-127881632	ENSG00000282855,ENSG00000244021,ENSG00000261668,ENSG00000142731,ENSG00000251821,ENSG00000164073,ENSG00000164074
chr4	127964029	127965977	4:127964029-127965977	ENSG00000164073,ENSG00000164074
chr4	127993056	127993381	4:127993056-127993381	ENSG00000164073,ENSG00000164074
chr4	127997554	127997942	4:127997554-127997942	ENSG00000164073,ENSG00000164074
chr4	128060746	128062424	4:128060746-128062424	ENSG00000164073,ENSG00000164074,ENSG00000138709,ENSG00000241651,ENSG00000248394
chr4	128177538	128177850	4:128177538-128177850	ENSG00000138709,ENSG00000248394
chr4	128189560	128189836	4:128189560-128189836	ENSG00000138709,ENSG00000248394
chr4	128191224	128191739	4:128191224-128191739	ENSG00000282855,ENSG00000244021,ENSG00000261668,ENSG00000138709,ENSG00000248394,ENSG00000248802,ENSG00000281369,ENSG00000248958
chr4	128220005	128220720	4:128220005-128220720	ENSG00000244021,ENSG00000261668,ENSG00000248394
chr4	128286358	128286715	4:128286358-128286715	ENSG00000164040,ENSG00000251432
chr4	128287364	128288730	4:128287364-128288730	ENSG00000164040,ENSG00000251432
chr4	128386802	128387320	4:128386802-128387320	-
chr4	128454314	128454729	4:128454314-128454729	ENSG00000248394,ENSG00000251432,ENSG00000248802,ENSG00000280711,ENSG00000077684
chr4	128468522	128468753	4:128468522-128468753	ENSG00000251432
chr4	128483544	128484344	4:128483544-128484344	ENSG00000248394,ENSG00000251432,ENSG00000248802
chr4	128517599	128518218	4:128517599-128518218	ENSG00000251432,ENSG00000248802
chr4	128553006	128553711	4:128553006-128553711	ENSG00000273077,ENSG00000248187,ENSG00000248802,ENSG00000280711
chr4	128559335	128559645	4:128559335-128559645	ENSG00000273077,ENSG00000248187,ENSG00000248802
chr4	128570462	128570790	4:128570462-128570790	ENSG00000248187,ENSG00000248802
chr4	128663447	128663687	4:128663447-128663687	ENSG00000248802
chr4	128709335	128709546	4:128709335-128709546	ENSG00000248802,ENSG00000280711
chr4	128782303	128782783	4:128782303-128782783	ENSG00000248802,ENSG00000280711,ENSG00000077684
chr4	128809449	128810162	4:128809449-128810162	ENSG00000077684
chr4	128811002	128812752	4:128811002-128812752	ENSG00000077684
chr4	128827273	128827684	4:128827273-128827684	ENSG00000077684
chr4	128828255	128828507	4:128828255-128828507	ENSG00000077684
chr4	128840622	128840934	4:128840622-128840934	-
chr4	128846956	128847633	4:128846956-128847633	ENSG00000248394,ENSG00000248802,ENSG00000280711,ENSG00000077684,ENSG00000281369,ENSG00000251345,ENSG00000248958
chr4	128854166	128854897	4:128854166-128854897	ENSG00000248394,ENSG00000248802,ENSG00000280711,ENSG00000077684,ENSG00000281369,ENSG00000251345,ENSG00000248958
chr4	128861763	128862402	4:128861763-128862402	ENSG00000280711,ENSG00000077684
chr4	128863475	128863713	4:128863475-128863713	-
chr4	128916586	128917210	4:128916586-128917210	ENSG00000275647,ENSG00000281369,ENSG00000251345,ENSG00000248958,ENSG00000250193
chr4	128930922	128931369	4:128930922-128931369	ENSG00000151466,ENSG00000275647,ENSG00000281369,ENSG00000251345,ENSG00000248958
chr4	128958126	128958612	4:128958126-128958612	ENSG00000151466,ENSG00000275647,ENSG00000281369,ENSG00000251345,ENSG00000248958,ENSG00000250193
chr4	129092901	129093958	4:129092901-129093958	ENSG00000151466,ENSG00000281369,ENSG00000151470,ENSG00000251345,ENSG00000248958
chr4	129096099	129096377	4:129096099-129096377	ENSG00000151466,ENSG00000281369,ENSG00000151470,ENSG00000251345,ENSG00000248958
chr4	129167854	129168169	4:129167854-129168169	ENSG00000281369,ENSG00000251345,ENSG00000248958,ENSG00000251195,ENSG00000250193
chr4	129342658	129343197	4:129342658-129343197	ENSG00000281369,ENSG00000251345,ENSG00000248958,ENSG00000250193,ENSG00000246876,ENSG00000249618,ENSG00000234125,ENSG00000280059,ENSG00000250503,ENSG00000287924,ENSG00000250213,ENSG00000241392
chr4	129362676	129362974	4:129362676-129362974	ENSG00000251345,ENSG00000250193,ENSG00000246876,ENSG00000249618,ENSG00000234125,ENSG00000249018,ENSG00000280059,ENSG00000250503,ENSG00000287924
chr4	129377025	129377462	4:129377025-129377462	ENSG00000250193,ENSG00000287748,ENSG00000246876,ENSG00000249618,ENSG00000234125,ENSG00000248877,ENSG00000249018,ENSG00000280059,ENSG00000287924,ENSG00000206782
chr4	129641292	129641640	4:129641292-129641640	ENSG00000281369,ENSG00000250193,ENSG00000246876,ENSG00000249618,ENSG00000234125,ENSG00000280059,ENSG00000250503
chr4	130009163	130010920	4:130009163-130010920	ENSG00000246876,ENSG00000249618,ENSG00000234125,ENSG00000248877,ENSG00000249018,ENSG00000280059,ENSG00000250503,ENSG00000287924
chr4	130011602	130012015	4:130011602-130012015	ENSG00000246876,ENSG00000249618,ENSG00000234125
chr4	130028448	130028869	4:130028448-130028869	ENSG00000246876,ENSG00000249618,ENSG00000234125,ENSG00000251326,ENSG00000248877,ENSG00000249018,ENSG00000280059,ENSG00000250503,ENSG00000287924,ENSG00000250213,ENSG00000206782,ENSG00000250102,ENSG00000241392,ENSG00000248369
chr4	130233484	130233843	4:130233484-130233843	ENSG00000246876,ENSG00000249618,ENSG00000234125,ENSG00000251326,ENSG00000248877,ENSG00000249018,ENSG00000280059,ENSG00000250503,ENSG00000287924,ENSG00000250213,ENSG00000206782,ENSG00000241392
chr4	130336547	130336821	4:130336547-130336821	ENSG00000246876,ENSG00000249618,ENSG00000234125,ENSG00000251326,ENSG00000248877,ENSG00000249018,ENSG00000280059,ENSG00000250503,ENSG00000287924,ENSG00000206782,ENSG00000248715
chr4	130422373	130422756	4:130422373-130422756	ENSG00000246876,ENSG00000249618,ENSG00000234125,ENSG00000251326,ENSG00000248877,ENSG00000249018,ENSG00000280059,ENSG00000250503,ENSG00000287924,ENSG00000250213,ENSG00000206782,ENSG00000250102,ENSG00000248715,ENSG00000241392,ENSG00000251676,ENSG00000252014,ENSG00000249416,ENSG00000251598,ENSG00000251051,ENSG00000248369
chr4	131810530	131810828	4:131810530-131810828	ENSG00000250503,ENSG00000287924,ENSG00000250213,ENSG00000206782,ENSG00000250102,ENSG00000248715,ENSG00000241392,ENSG00000251676,ENSG00000252014,ENSG00000249416,ENSG00000184139,ENSG00000251598,ENSG00000249463,ENSG00000251051,ENSG00000248369
chr4	131968817	131969082	4:131968817-131969082	ENSG00000234125,ENSG00000249018,ENSG00000280059,ENSG00000250503,ENSG00000287924,ENSG00000250213,ENSG00000206782,ENSG00000250102,ENSG00000248715,ENSG00000241392,ENSG00000251676,ENSG00000252014,ENSG00000249416,ENSG00000184139,ENSG00000251555,ENSG00000251598,ENSG00000249463,ENSG00000251051,ENSG00000248369,ENSG00000251398,ENSG00000249038,ENSG00000248735,ENSG00000286253
chr4	131974804	131975462	4:131974804-131975462	ENSG00000280059,ENSG00000250503,ENSG00000287924,ENSG00000250213,ENSG00000206782,ENSG00000250102,ENSG00000248715,ENSG00000241392,ENSG00000251676,ENSG00000252014,ENSG00000249416,ENSG00000184139,ENSG00000251555,ENSG00000251598,ENSG00000249463,ENSG00000251051,ENSG00000248369
chr4	131975800	131976412	4:131975800-131976412	ENSG00000250503,ENSG00000287924,ENSG00000206782,ENSG00000248715,ENSG00000241392,ENSG00000251676,ENSG00000252014,ENSG00000249416,ENSG00000184139,ENSG00000251555,ENSG00000251598,ENSG00000249463,ENSG00000251051,ENSG00000248369
chr4	132227665	132228043	4:132227665-132228043	ENSG00000249018,ENSG00000280059,ENSG00000250503,ENSG00000287924,ENSG00000250213,ENSG00000206782,ENSG00000250102,ENSG00000248715,ENSG00000241392,ENSG00000251676,ENSG00000252014,ENSG00000249416,ENSG00000184139,ENSG00000251598,ENSG00000249463,ENSG00000251051,ENSG00000248369,ENSG00000251398,ENSG00000249038,ENSG00000250191
chr4	132642208	132642442	4:132642208-132642442	ENSG00000280059,ENSG00000250503,ENSG00000287924,ENSG00000250213,ENSG00000206782,ENSG00000250102,ENSG00000248715,ENSG00000241392,ENSG00000251676,ENSG00000252014,ENSG00000249416,ENSG00000251598,ENSG00000251051,ENSG00000248369,ENSG00000251398,ENSG00000249038,ENSG00000250191,ENSG00000251388
chr4	133000065	133000449	4:133000065-133000449	ENSG00000206782,ENSG00000248715,ENSG00000241392,ENSG00000251598,ENSG00000251051,ENSG00000248369,ENSG00000251398,ENSG00000249038,ENSG00000251488,ENSG00000249513,ENSG00000248735,ENSG00000286467,ENSG00000250191,ENSG00000251388,ENSG00000251199,ENSG00000286253,ENSG00000248191,ENSG00000241411,ENSG00000250144,ENSG00000248434,ENSG00000248456
chr4	133139814	133140055	4:133139814-133140055	ENSG00000250241,ENSG00000248735,ENSG00000138650
chr4	133146635	133147123	4:133146635-133147123	ENSG00000250241,ENSG00000248735,ENSG00000138650
chr4	133148967	133149430	4:133148967-133149430	ENSG00000250241,ENSG00000248735,ENSG00000138650
chr4	133151176	133152422	4:133151176-133152422	ENSG00000250241,ENSG00000248735,ENSG00000138650
chr4	133157624	133158279	4:133157624-133158279	ENSG00000241392,ENSG00000251676,ENSG00000250241,ENSG00000248735,ENSG00000138650,ENSG00000286467,ENSG00000250191,ENSG00000251388,ENSG00000286253,ENSG00000249847,ENSG00000241411
chr4	133320691	133321020	4:133320691-133321020	ENSG00000251051,ENSG00000248369,ENSG00000248735,ENSG00000286467,ENSG00000250191,ENSG00000251388,ENSG00000251199,ENSG00000286253,ENSG00000248191,ENSG00000251291,ENSG00000249000,ENSG00000249847,ENSG00000251228,ENSG00000241411,ENSG00000248456,ENSG00000283432
chr4	133483488	133483907	4:133483488-133483907	ENSG00000286467,ENSG00000250191,ENSG00000251388,ENSG00000251199,ENSG00000286253,ENSG00000248191,ENSG00000251291,ENSG00000251228,ENSG00000241411,ENSG00000250144,ENSG00000248434
chr4	134201232	134201964	4:134201232-134201964	ENSG00000250191,ENSG00000251388,ENSG00000251199,ENSG00000286253,ENSG00000254535,ENSG00000248191,ENSG00000251291,ENSG00000249847,ENSG00000251228,ENSG00000241411
chr4	134518584	134518890	4:134518584-134518890	ENSG00000250191,ENSG00000251388,ENSG00000251199,ENSG00000286253,ENSG00000248191,ENSG00000251291,ENSG00000249000,ENSG00000249847,ENSG00000251228,ENSG00000241411,ENSG00000250144,ENSG00000248434,ENSG00000248456,ENSG00000250834,ENSG00000250865
chr4	134544284	134544778	4:134544284-134544778	ENSG00000251051,ENSG00000248369,ENSG00000248735,ENSG00000286467,ENSG00000250191,ENSG00000251388,ENSG00000251199,ENSG00000286253,ENSG00000248191,ENSG00000251291,ENSG00000249000,ENSG00000249847,ENSG00000251228,ENSG00000241411,ENSG00000250144,ENSG00000248434,ENSG00000248456,ENSG00000283432,ENSG00000250834,ENSG00000250865,ENSG00000248330,ENSG00000207322,ENSG00000251492,ENSG00000251567,ENSG00000250665,ENSG00000249311
chr4	134636798	134637052	4:134636798-134637052	ENSG00000286467,ENSG00000250191,ENSG00000251388,ENSG00000251199,ENSG00000286253,ENSG00000248191,ENSG00000251291,ENSG00000249000,ENSG00000249847,ENSG00000251228,ENSG00000241411,ENSG00000250144,ENSG00000248434,ENSG00000248456,ENSG00000283432,ENSG00000250834,ENSG00000250865,ENSG00000248330,ENSG00000251567
chr4	135538231	135538736	4:135538231-135538736	ENSG00000250191,ENSG00000251388,ENSG00000251199,ENSG00000286253,ENSG00000248191,ENSG00000251291,ENSG00000249000,ENSG00000249847,ENSG00000251228,ENSG00000241411,ENSG00000250144,ENSG00000248434,ENSG00000248456,ENSG00000283432,ENSG00000250834,ENSG00000248104,ENSG00000250865,ENSG00000248330,ENSG00000207322,ENSG00000251492,ENSG00000251567,ENSG00000250665,ENSG00000249311,ENSG00000279749,ENSG00000250341,ENSG00000250813,ENSG00000251440,ENSG00000213448,ENSG00000280352,ENSG00000287441
chr4	136078960	136079300	4:136078960-136079300	ENSG00000251388,ENSG00000249847,ENSG00000251228,ENSG00000241411,ENSG00000250144,ENSG00000248434,ENSG00000248456,ENSG00000283432,ENSG00000250834,ENSG00000250865,ENSG00000248330,ENSG00000207322,ENSG00000251492,ENSG00000261166,ENSG00000251567,ENSG00000250665,ENSG00000249311,ENSG00000279749,ENSG00000248869,ENSG00000250341,ENSG00000250813,ENSG00000251440,ENSG00000213448,ENSG00000189184,ENSG00000251632,ENSG00000280352
chr4	136639096	136639590	4:136639096-136639590	ENSG00000283432,ENSG00000250865,ENSG00000248330,ENSG00000207322,ENSG00000251492,ENSG00000251567,ENSG00000250665,ENSG00000249311,ENSG00000279749,ENSG00000250341,ENSG00000250813,ENSG00000213448,ENSG00000189184
chr4	136805602	136806208	4:136805602-136806208	ENSG00000251291,ENSG00000249847,ENSG00000251228,ENSG00000241411,ENSG00000250144,ENSG00000248434,ENSG00000248456,ENSG00000283432,ENSG00000250834,ENSG00000250865,ENSG00000248330,ENSG00000207322,ENSG00000251492,ENSG00000251567,ENSG00000250665,ENSG00000249311,ENSG00000279749,ENSG00000248869,ENSG00000250341,ENSG00000250813,ENSG00000251440,ENSG00000213448,ENSG00000189184,ENSG00000251632,ENSG00000280352,ENSG00000250126,ENSG00000250777,ENSG00000287441,ENSG00000250034,ENSG00000287144,ENSG00000248307
chr4	136818590	136819183	4:136818590-136819183	ENSG00000251291,ENSG00000251228,ENSG00000241411,ENSG00000250144,ENSG00000248434,ENSG00000248456,ENSG00000283432,ENSG00000250834,ENSG00000250865,ENSG00000248330,ENSG00000207322,ENSG00000251492,ENSG00000251567,ENSG00000250665,ENSG00000249311,ENSG00000279749,ENSG00000248869,ENSG00000250341,ENSG00000250813,ENSG00000251440,ENSG00000213448,ENSG00000189184,ENSG00000251632,ENSG00000280352,ENSG00000250126,ENSG00000250777,ENSG00000287441,ENSG00000250034,ENSG00000287144
chr4	136863779	136864019	4:136863779-136864019	ENSG00000249847,ENSG00000241411,ENSG00000283432,ENSG00000250834,ENSG00000250865,ENSG00000248330,ENSG00000251492,ENSG00000251567,ENSG00000249311,ENSG00000279749,ENSG00000251440
chr4	136864688	136865205	4:136864688-136865205	ENSG00000249847,ENSG00000251228,ENSG00000241411,ENSG00000250144,ENSG00000248434,ENSG00000248456,ENSG00000283432,ENSG00000250834,ENSG00000250865,ENSG00000248330,ENSG00000207322,ENSG00000251492,ENSG00000251567,ENSG00000250665,ENSG00000249311,ENSG00000279749,ENSG00000248869,ENSG00000250341,ENSG00000250813,ENSG00000251440,ENSG00000213448,ENSG00000189184,ENSG00000251632,ENSG00000280352,ENSG00000250126,ENSG00000250777,ENSG00000287441,ENSG00000250034,ENSG00000287144
chr4	136900720	136901146	4:136900720-136901146	ENSG00000251228,ENSG00000241411,ENSG00000250144,ENSG00000248434,ENSG00000248456,ENSG00000283432,ENSG00000250834,ENSG00000250865,ENSG00000248330,ENSG00000207322,ENSG00000251492,ENSG00000251567,ENSG00000250665,ENSG00000249311,ENSG00000279749,ENSG00000248869,ENSG00000250341,ENSG00000250813,ENSG00000251440,ENSG00000213448,ENSG00000189184,ENSG00000251632,ENSG00000280352,ENSG00000250126,ENSG00000250777,ENSG00000287441,ENSG00000250034,ENSG00000287144
chr4	138035705	138036190	4:138035705-138036190	ENSG00000250341,ENSG00000250813,ENSG00000251440,ENSG00000213448,ENSG00000189184,ENSG00000251632,ENSG00000280352,ENSG00000250126,ENSG00000250777,ENSG00000287441,ENSG00000250034,ENSG00000287144,ENSG00000248307,ENSG00000250033,ENSG00000248795
chr4	138090609	138090898	4:138090609-138090898	ENSG00000250813,ENSG00000213448,ENSG00000189184,ENSG00000250777,ENSG00000287441,ENSG00000250034,ENSG00000287144,ENSG00000248307,ENSG00000250033
chr4	138182795	138183254	4:138182795-138183254	ENSG00000250813,ENSG00000189184,ENSG00000250777,ENSG00000250034,ENSG00000248307,ENSG00000250033
chr4	138190280	138190909	4:138190280-138190909	ENSG00000248869,ENSG00000250341,ENSG00000250813,ENSG00000251440,ENSG00000213448,ENSG00000189184,ENSG00000251632,ENSG00000280352,ENSG00000250126,ENSG00000250777,ENSG00000287441,ENSG00000250034,ENSG00000287144,ENSG00000248307,ENSG00000250033,ENSG00000249091,ENSG00000248795
chr4	138223088	138223619	4:138223088-138223619	ENSG00000250341,ENSG00000250813,ENSG00000251440,ENSG00000213448,ENSG00000189184,ENSG00000251632,ENSG00000250126,ENSG00000250777,ENSG00000287441,ENSG00000250034,ENSG00000287144,ENSG00000248307,ENSG00000151012,ENSG00000249091,ENSG00000249381,ENSG00000248795
chr4	138235567	138235950	4:138235567-138235950	ENSG00000213448,ENSG00000251632,ENSG00000287441,ENSG00000248307,ENSG00000151012,ENSG00000249091,ENSG00000248795
chr4	138242073	138242739	4:138242073-138242739	ENSG00000250341,ENSG00000250813,ENSG00000251440,ENSG00000213448,ENSG00000189184,ENSG00000251632,ENSG00000280352,ENSG00000250126,ENSG00000250777,ENSG00000287441,ENSG00000250034,ENSG00000287144,ENSG00000248307,ENSG00000151012,ENSG00000249091,ENSG00000248397,ENSG00000251372,ENSG00000249381,ENSG00000248305,ENSG00000248795
chr4	138263423	138263667	4:138263423-138263667	ENSG00000249091
chr4	138307354	138307760	4:138307354-138307760	ENSG00000249091,ENSG00000248397,ENSG00000251372
chr4	138341586	138342266	4:138341586-138342266	ENSG00000250813,ENSG00000251440,ENSG00000213448,ENSG00000189184,ENSG00000251632,ENSG00000280352,ENSG00000250126,ENSG00000250777,ENSG00000287441,ENSG00000287144,ENSG00000248307,ENSG00000249091,ENSG00000248397,ENSG00000251372,ENSG00000249381,ENSG00000248305,ENSG00000248795
chr4	138348087	138348448	4:138348087-138348448	ENSG00000250813,ENSG00000251440,ENSG00000287144,ENSG00000249091,ENSG00000248397,ENSG00000251372,ENSG00000249381
chr4	138406114	138407250	4:138406114-138407250	ENSG00000250341,ENSG00000250813,ENSG00000251440,ENSG00000213448,ENSG00000189184,ENSG00000251632,ENSG00000280352,ENSG00000250126,ENSG00000250777,ENSG00000287441,ENSG00000250034,ENSG00000287144,ENSG00000248307,ENSG00000249091,ENSG00000251372,ENSG00000249381,ENSG00000248305,ENSG00000248795
chr4	138494863	138495290	4:138494863-138495290	ENSG00000250341,ENSG00000250813,ENSG00000251440,ENSG00000213448,ENSG00000189184,ENSG00000251632,ENSG00000280352,ENSG00000250126,ENSG00000250777,ENSG00000287441,ENSG00000250034,ENSG00000287144,ENSG00000248307,ENSG00000249091,ENSG00000249381,ENSG00000248305,ENSG00000248795
chr4	138522416	138522647	4:138522416-138522647	ENSG00000248305,ENSG00000248795
chr4	138674467	138674724	4:138674467-138674724	ENSG00000248795,ENSG00000250977
chr4	138680942	138681406	4:138680942-138681406	ENSG00000250341,ENSG00000250813,ENSG00000251440,ENSG00000189184,ENSG00000251632,ENSG00000280352,ENSG00000250126,ENSG00000250777,ENSG00000287441,ENSG00000250034,ENSG00000287144,ENSG00000248307,ENSG00000248795,ENSG00000250977
chr4	138682677	138682955	4:138682677-138682955	ENSG00000189184,ENSG00000251632,ENSG00000280352,ENSG00000250777,ENSG00000287441,ENSG00000250034,ENSG00000248795,ENSG00000250977
chr4	138775722	138776288	4:138775722-138776288	ENSG00000250501
chr4	138833816	138834294	4:138833816-138834294	ENSG00000250034,ENSG00000250195
chr4	138864989	138865575	4:138864989-138865575	ENSG00000250813,ENSG00000251632,ENSG00000250777,ENSG00000287441,ENSG00000250034,ENSG00000248795
chr4	138865789	138866071	4:138865789-138866071	-
chr4	138870999	138871329	4:138870999-138871329	ENSG00000250777,ENSG00000250034
chr4	138910666	138911373	4:138910666-138911373	ENSG00000251632,ENSG00000280352,ENSG00000250777,ENSG00000287441,ENSG00000250034,ENSG00000248795,ENSG00000250577
chr4	138919108	138919532	4:138919108-138919532	ENSG00000250577
chr4	138927038	138927512	4:138927038-138927512	ENSG00000250577
chr4	138938226	138938738	4:138938226-138938738	ENSG00000189184,ENSG00000250195
chr4	138953904	138954249	4:138953904-138954249	-
chr4	138958337	138959093	4:138958337-138959093	-
chr4	138959366	138959671	4:138959366-138959671	-
chr4	139015136	139016304	4:139015136-139016304	ENSG00000250195,ENSG00000151014
chr4	139030605	139031308	4:139030605-139031308	ENSG00000151014,ENSG00000109381,ENSG00000252503,ENSG00000240723
chr4	139056068	139056295	4:139056068-139056295	ENSG00000109381,ENSG00000252503
chr4	139082839	139083390	4:139082839-139083390	ENSG00000109381,ENSG00000240723
chr4	139083741	139084787	4:139083741-139084787	ENSG00000109381,ENSG00000240723
chr4	139126980	139127390	4:139126980-139127390	ENSG00000240723,ENSG00000179967
chr4	139137834	139138244	4:139137834-139138244	ENSG00000109381,ENSG00000240723,ENSG00000179967,ENSG00000276396
chr4	139144320	139145197	4:139144320-139145197	ENSG00000109381,ENSG00000240723,ENSG00000179967,ENSG00000276396
chr4	139154718	139155347	4:139154718-139155347	ENSG00000240723,ENSG00000179967,ENSG00000276396
chr4	139167708	139168446	4:139167708-139168446	ENSG00000109381,ENSG00000240723,ENSG00000179967,ENSG00000276396
chr4	139176275	139178642	4:139176275-139178642	ENSG00000109381,ENSG00000240723,ENSG00000179967
chr4	139189009	139189577	4:139189009-139189577	ENSG00000109381,ENSG00000240723,ENSG00000179967,ENSG00000265892,ENSG00000207384
chr4	139203070	139203285	4:139203070-139203285	ENSG00000265892,ENSG00000207384
chr4	139208106	139208909	4:139208106-139208909	ENSG00000240723,ENSG00000179967,ENSG00000265892,ENSG00000207384,ENSG00000206722
chr4	139227684	139228208	4:139227684-139228208	ENSG00000240723,ENSG00000179967,ENSG00000252362,ENSG00000206722,ENSG00000109390
chr4	139229432	139229708	4:139229432-139229708	ENSG00000252362
chr4	139234512	139234911	4:139234512-139234911	ENSG00000252362,ENSG00000206722
chr4	139238064	139238351	4:139238064-139238351	ENSG00000252362,ENSG00000206722
chr4	139266400	139267154	4:139266400-139267154	ENSG00000240723,ENSG00000206722,ENSG00000137463,ENSG00000109390,ENSG00000164134
chr4	139279101	139280458	4:139279101-139280458	ENSG00000206722,ENSG00000137463
chr4	139294994	139296170	4:139294994-139296170	ENSG00000240723,ENSG00000137463,ENSG00000109390,ENSG00000164134
chr4	139300863	139302571	4:139300863-139302571	ENSG00000109390,ENSG00000164134,ENSG00000200520
chr4	139312815	139313323	4:139312815-139313323	ENSG00000109390,ENSG00000164134,ENSG00000200520
chr4	139341897	139342135	4:139341897-139342135	ENSG00000164134
chr4	139403441	139403857	4:139403441-139403857	ENSG00000248863,ENSG00000239005
chr4	139419234	139419904	4:139419234-139419904	ENSG00000273247,ENSG00000248863,ENSG00000239005,ENSG00000172007,ENSG00000249302
chr4	139453125	139454359	4:139453125-139454359	ENSG00000273247,ENSG00000248863,ENSG00000239005,ENSG00000172007
chr4	139484826	139485184	4:139484826-139485184	ENSG00000248863,ENSG00000239005,ENSG00000249302
chr4	139499331	139499677	4:139499331-139499677	ENSG00000249302
chr4	139502443	139503147	4:139502443-139503147	ENSG00000249302
chr4	139509715	139510184	4:139509715-139510184	ENSG00000239005,ENSG00000249302
chr4	139528518	139529160	4:139528518-139529160	ENSG00000248863,ENSG00000239005,ENSG00000145391,ENSG00000249302,ENSG00000272717,ENSG00000286896
chr4	139555147	139557490	4:139555147-139557490	ENSG00000145391,ENSG00000249302,ENSG00000272717,ENSG00000286896
chr4	139560775	139561004	4:139560775-139561004	ENSG00000145391,ENSG00000249302,ENSG00000272717,ENSG00000286896
chr4	139603716	139604016	4:139603716-139604016	ENSG00000145391,ENSG00000261268
chr4	139606263	139606753	4:139606263-139606753	ENSG00000145391,ENSG00000261268
chr4	139619794	139620024	4:139619794-139620024	ENSG00000261268
chr4	139651499	139651880	4:139651499-139651880	ENSG00000249302,ENSG00000261268,ENSG00000085871
chr4	139656771	139657267	4:139656771-139657267	ENSG00000085871
chr4	139657811	139658025	4:139657811-139658025	ENSG00000085871
chr4	139665586	139666385	4:139665586-139666385	ENSG00000085871
chr4	139666827	139667406	4:139666827-139667406	ENSG00000085871
chr4	139675106	139675519	4:139675106-139675519	ENSG00000085871,ENSG00000201533,ENSG00000178458
chr4	139692337	139692857	4:139692337-139692857	ENSG00000201533,ENSG00000178458
chr4	139734761	139735900	4:139734761-139735900	ENSG00000286320
chr4	139740364	139740950	4:139740364-139740950	ENSG00000286320
chr4	139749422	139749768	4:139749422-139749768	ENSG00000286320
chr4	139763385	139764316	4:139763385-139764316	ENSG00000286320
chr4	139786947	139787389	4:139786947-139787389	ENSG00000252233
chr4	139789147	139789385	4:139789147-139789385	ENSG00000252233
chr4	139798406	139799111	4:139798406-139799111	ENSG00000252233
chr4	139808432	139809546	4:139808432-139809546	-
chr4	139815880	139816408	4:139815880-139816408	-
chr4	139829364	139830036	4:139829364-139830036	-
chr4	139841129	139841524	4:139841129-139841524	-
chr4	139841757	139842131	4:139841757-139842131	-
chr4	139845174	139845391	4:139845174-139845391	-
chr4	139857116	139857539	4:139857116-139857539	-
chr4	139872299	139872671	4:139872299-139872671	-
chr4	139898341	139898696	4:139898341-139898696	ENSG00000196782
chr4	139901025	139901341	4:139901025-139901341	ENSG00000196782
chr4	139921378	139921603	4:139921378-139921603	-
chr4	139934351	139934739	4:139934351-139934739	-
chr4	139950527	139951144	4:139950527-139951144	-
chr4	139967514	139967917	4:139967514-139967917	-
chr4	139978655	139979192	4:139978655-139979192	-
chr4	139989446	139989697	4:139989446-139989697	-
chr4	140012702	140013272	4:140012702-140013272	-
chr4	140019114	140019725	4:140019114-140019725	-
chr4	140027106	140027535	4:140027106-140027535	-
chr4	140042687	140043167	4:140042687-140043167	-
chr4	140048893	140049705	4:140048893-140049705	ENSG00000196782,ENSG00000250698
chr4	140053871	140054251	4:140053871-140054251	-
chr4	140057758	140058006	4:140057758-140058006	-
chr4	140070453	140070912	4:140070453-140070912	-
chr4	140071879	140072314	4:140071879-140072314	ENSG00000250698
chr4	140076374	140076612	4:140076374-140076612	-
chr4	140081004	140081317	4:140081004-140081317	-
chr4	140092648	140093234	4:140092648-140093234	-
chr4	140094623	140095149	4:140094623-140095149	ENSG00000250698
chr4	140095792	140096413	4:140095792-140096413	ENSG00000250698
chr4	140100083	140100337	4:140100083-140100337	ENSG00000250698
chr4	140103693	140104070	4:140103693-140104070	ENSG00000250698
chr4	140109056	140109559	4:140109056-140109559	ENSG00000250698
chr4	140116570	140116961	4:140116570-140116961	ENSG00000250698
chr4	140141444	140141699	4:140141444-140141699	ENSG00000250698
chr4	140150387	140152472	4:140150387-140152472	ENSG00000196782
chr4	140154148	140154362	4:140154148-140154362	ENSG00000196782
chr4	140156563	140156984	4:140156563-140156984	ENSG00000196782
chr4	140158520	140158792	4:140158520-140158792	ENSG00000196782
chr4	140162796	140163056	4:140162796-140163056	-
chr4	140217299	140217670	4:140217299-140217670	-
chr4	140233878	140234325	4:140233878-140234325	-
chr4	140237490	140237980	4:140237490-140237980	-
chr4	140242966	140243711	4:140242966-140243711	-
chr4	140252087	140253418	4:140252087-140253418	ENSG00000196782,ENSG00000153130
chr4	140300201	140301011	4:140300201-140301011	ENSG00000249754
chr4	140308543	140308805	4:140308543-140308805	ENSG00000249754
chr4	140331217	140331897	4:140331217-140331897	ENSG00000153130
chr4	140353875	140354166	4:140353875-140354166	ENSG00000153130
chr4	140358289	140358598	4:140358289-140358598	ENSG00000153130,ENSG00000196951,ENSG00000241923
chr4	140359793	140360350	4:140359793-140360350	ENSG00000153130,ENSG00000196951,ENSG00000241923
chr4	140372726	140374024	4:140372726-140374024	ENSG00000153130,ENSG00000196951,ENSG00000241923
chr4	140426845	140427972	4:140426845-140427972	ENSG00000153132
chr4	140465909	140466490	4:140465909-140466490	ENSG00000205301,ENSG00000280262
chr4	140497732	140498758	4:140497732-140498758	ENSG00000205301,ENSG00000280262
chr4	140523719	140524650	4:140523719-140524650	ENSG00000179387
chr4	140567235	140567930	4:140567235-140567930	ENSG00000109424,ENSG00000287449,ENSG00000242102
chr4	140568670	140569322	4:140568670-140569322	ENSG00000109424,ENSG00000287449,ENSG00000242102
chr4	140579066	140579368	4:140579066-140579368	ENSG00000287449,ENSG00000242102
chr4	140595084	140595430	4:140595084-140595430	ENSG00000287449,ENSG00000242102,ENSG00000248621
chr4	140609987	140610303	4:140609987-140610303	ENSG00000248621,ENSG00000249661
chr4	140617411	140618151	4:140617411-140618151	ENSG00000248621,ENSG00000249661
chr4	140637769	140638162	4:140637769-140638162	ENSG00000249661,ENSG00000207155
chr4	140659597	140659833	4:140659597-140659833	ENSG00000109436,ENSG00000249661,ENSG00000207155
chr4	140720758	140721451	4:140720758-140721451	ENSG00000249661,ENSG00000207155,ENSG00000248335,ENSG00000273472,ENSG00000222613
chr4	140727839	140728244	4:140727839-140728244	ENSG00000249661,ENSG00000207155,ENSG00000248335,ENSG00000273472,ENSG00000222613
chr4	140743202	140743709	4:140743202-140743709	ENSG00000109436,ENSG00000207155,ENSG00000248335,ENSG00000273472,ENSG00000222613
chr4	140755700	140757157	4:140755700-140757157	ENSG00000109436,ENSG00000207155,ENSG00000248335,ENSG00000273472,ENSG00000222613
chr4	140790808	140791197	4:140790808-140791197	ENSG00000109436,ENSG00000207155,ENSG00000248335,ENSG00000273472,ENSG00000222613
chr4	140800605	140801277	4:140800605-140801277	ENSG00000207155,ENSG00000222613
chr4	140837639	140838028	4:140837639-140838028	-
chr4	140851138	140851515	4:140851138-140851515	-
chr4	140861144	140861681	4:140861144-140861681	ENSG00000170153
chr4	140863351	140863646	4:140863351-140863646	ENSG00000170153
chr4	140884568	140884856	4:140884568-140884856	-
chr4	140930111	140930429	4:140930111-140930429	-
chr4	140931966	140932208	4:140931966-140932208	-
chr4	140958696	140959256	4:140958696-140959256	ENSG00000170153
chr4	141131797	141133686	4:141131797-141133686	ENSG00000170153
chr4	141134238	141134845	4:141134238-141134845	ENSG00000170153
chr4	141142364	141142960	4:141142364-141142960	ENSG00000170153
chr4	141174102	141174737	4:141174102-141174737	-
chr4	141212731	141212951	4:141212731-141212951	ENSG00000170153,ENSG00000109445
chr4	141220643	141221766	4:141220643-141221766	ENSG00000109445
chr4	141275853	141276238	4:141275853-141276238	ENSG00000248747,ENSG00000250189
chr4	141307096	141307738	4:141307096-141307738	ENSG00000248810,ENSG00000250189,ENSG00000272632
chr4	141332623	141333804	4:141332623-141333804	ENSG00000248810,ENSG00000250189,ENSG00000272632
chr4	141348234	141348530	4:141348234-141348530	ENSG00000250189
chr4	141352911	141353427	4:141352911-141353427	ENSG00000248810,ENSG00000250189,ENSG00000272632
chr4	141604529	141605187	4:141604529-141605187	ENSG00000250189,ENSG00000272632,ENSG00000250141,ENSG00000164136
chr4	141614877	141615512	4:141614877-141615512	ENSG00000250189,ENSG00000272632,ENSG00000250141,ENSG00000164136
chr4	141625857	141626076	4:141625857-141626076	ENSG00000250141,ENSG00000164136
chr4	141635874	141637310	4:141635874-141637310	ENSG00000164136
chr4	141657979	141658649	4:141657979-141658649	ENSG00000250189,ENSG00000272632,ENSG00000250141,ENSG00000164136
chr4	141843228	141843481	4:141843228-141843481	ENSG00000250189,ENSG00000272632
chr4	141898400	141898977	4:141898400-141898977	ENSG00000250189,ENSG00000272632
chr4	141912873	141913426	4:141912873-141913426	ENSG00000250189,ENSG00000272632
chr4	142104034	142104660	4:142104034-142104660	-
chr4	142132710	142133117	4:142132710-142133117	-
chr4	142261567	142262178	4:142261567-142262178	-
chr4	142284197	142284822	4:142284197-142284822	ENSG00000242134
chr4	142313991	142314583	4:142313991-142314583	ENSG00000109452,ENSG00000242134,ENSG00000250835
chr4	142351095	142351343	4:142351095-142351343	-
chr4	142353223	142353524	4:142353223-142353524	-
chr4	142355008	142355408	4:142355008-142355408	-
chr4	142366828	142367122	4:142366828-142367122	-
chr4	142367453	142368056	4:142367453-142368056	-
chr4	142405063	142406209	4:142405063-142406209	ENSG00000109452,ENSG00000251248
chr4	142446687	142447471	4:142446687-142447471	ENSG00000109452,ENSG00000251248
chr4	142485485	142485932	4:142485485-142485932	ENSG00000109452,ENSG00000251248
chr4	142539864	142540430	4:142539864-142540430	ENSG00000251248
chr4	142541569	142542006	4:142541569-142542006	ENSG00000251248
chr4	142550143	142550480	4:142550143-142550480	ENSG00000251248,ENSG00000249806
chr4	142567065	142568278	4:142567065-142568278	ENSG00000109452,ENSG00000251248,ENSG00000249806
chr4	142686177	142686456	4:142686177-142686456	-
chr4	142688069	142688296	4:142688069-142688296	-
chr4	142696266	142697009	4:142696266-142697009	ENSG00000251248
chr4	142703807	142704575	4:142703807-142704575	ENSG00000251248
chr4	142720056	142720460	4:142720056-142720460	-
chr4	142725869	142726176	4:142725869-142726176	-
chr4	142728274	142728537	4:142728274-142728537	-
chr4	142786230	142786688	4:142786230-142786688	-
chr4	142817361	142818100	4:142817361-142818100	-
chr4	142831788	142832593	4:142831788-142832593	-
chr4	142840598	142840978	4:142840598-142840978	ENSG00000109452
chr4	142845328	142847680	4:142845328-142847680	ENSG00000109452
chr4	142858212	142858752	4:142858212-142858752	ENSG00000109452
chr4	142883574	142883873	4:142883574-142883873	-
chr4	142961725	142962315	4:142961725-142962315	ENSG00000251300
chr4	143025005	143025552	4:143025005-143025552	ENSG00000251300
chr4	143184366	143185569	4:143184366-143185569	ENSG00000250326,ENSG00000170185
chr4	143207517	143207756	4:143207517-143207756	ENSG00000170185
chr4	143217811	143218187	4:143217811-143218187	ENSG00000170185
chr4	143253147	143253430	4:143253147-143253430	-
chr4	143262643	143262994	4:143262643-143262994	-
chr4	143289412	143289766	4:143289412-143289766	ENSG00000250969,ENSG00000200049
chr4	143319717	143320266	4:143319717-143320266	ENSG00000250969,ENSG00000200049,ENSG00000243175
chr4	143335712	143337845	4:143335712-143337845	ENSG00000109458,ENSG00000265623,ENSG00000243175
chr4	143358899	143360064	4:143358899-143360064	ENSG00000109458,ENSG00000265623,ENSG00000228981,ENSG00000286771,ENSG00000243175
chr4	143369682	143370270	4:143369682-143370270	ENSG00000109458,ENSG00000228981,ENSG00000286771,ENSG00000243175
chr4	143375463	143375975	4:143375463-143375975	ENSG00000109458,ENSG00000286771,ENSG00000243175
chr4	143377586	143377987	4:143377586-143377987	ENSG00000109458
chr4	143381220	143382128	4:143381220-143382128	ENSG00000109458
chr4	143383223	143383630	4:143383223-143383630	ENSG00000109458,ENSG00000243175
chr4	143390943	143391689	4:143390943-143391689	ENSG00000109458,ENSG00000243175
chr4	143399463	143399726	4:143399463-143399726	ENSG00000109458,ENSG00000243175
chr4	143403070	143403674	4:143403070-143403674	ENSG00000243175
chr4	143405118	143405748	4:143405118-143405748	ENSG00000109458,ENSG00000243175
chr4	143482854	143483117	4:143482854-143483117	ENSG00000243175
chr4	143502106	143502718	4:143502106-143502718	ENSG00000243175,ENSG00000250540,ENSG00000245112,ENSG00000153147
chr4	143513072	143514226	4:143513072-143514226	ENSG00000245112,ENSG00000153147
chr4	143531312	143531748	4:143531312-143531748	ENSG00000153147,ENSG00000248924,ENSG00000236296
chr4	143558846	143559909	4:143558846-143559909	ENSG00000153147,ENSG00000248924,ENSG00000251600,ENSG00000236296
chr4	143616767	143617091	4:143616767-143617091	ENSG00000183090
chr4	143656450	143656792	4:143656450-143656792	-
chr4	143667486	143667869	4:143667486-143667869	-
chr4	143699902	143701459	4:143699902-143701459	ENSG00000251600,ENSG00000183090
chr4	143711933	143712605	4:143711933-143712605	ENSG00000183090,ENSG00000250345
chr4	143736850	143737314	4:143736850-143737314	ENSG00000250345
chr4	143773952	143774772	4:143773952-143774772	ENSG00000250345,ENSG00000197465
chr4	143789563	143790104	4:143789563-143790104	ENSG00000250345
chr4	143791713	143792084	4:143791713-143792084	ENSG00000250345
chr4	143829153	143829679	4:143829153-143829679	ENSG00000250345
chr4	143840280	143840910	4:143840280-143840910	-
chr4	143854480	143855197	4:143854480-143855197	ENSG00000251600,ENSG00000250345
chr4	143869715	143870337	4:143869715-143870337	ENSG00000197465
chr4	143882720	143883266	4:143882720-143883266	ENSG00000197465
chr4	143884533	143884911	4:143884533-143884911	-
chr4	143890365	143890626	4:143890365-143890626	ENSG00000197465
chr4	143907756	143908061	4:143907756-143908061	ENSG00000251600,ENSG00000197465,ENSG00000249741
chr4	143911705	143912600	4:143911705-143912600	ENSG00000251600,ENSG00000197465,ENSG00000249741
chr4	143920438	143920783	4:143920438-143920783	ENSG00000197465,ENSG00000249741
chr4	143921263	143921829	4:143921263-143921829	ENSG00000197465,ENSG00000249741
chr4	143922260	143922551	4:143922260-143922551	ENSG00000197465,ENSG00000249741
chr4	143940043	143940270	4:143940043-143940270	ENSG00000251600
chr4	143950186	143950625	4:143950186-143950625	ENSG00000251600
chr4	143954012	143954695	4:143954012-143954695	ENSG00000251600
chr4	143975242	143976082	4:143975242-143976082	ENSG00000251600
chr4	143990726	143991842	4:143990726-143991842	ENSG00000250361,ENSG00000286055
chr4	144008547	144008828	4:144008547-144008828	ENSG00000250361,ENSG00000286055
chr4	144021459	144021894	4:144021459-144021894	ENSG00000250361,ENSG00000286055
chr4	144030507	144031025	4:144030507-144031025	ENSG00000250361,ENSG00000286055
chr4	144032490	144033019	4:144032490-144033019	ENSG00000250361,ENSG00000286055
chr4	144049879	144050455	4:144049879-144050455	ENSG00000250361,ENSG00000286055
chr4	144060192	144060742	4:144060192-144060742	-
chr4	144063940	144064430	4:144063940-144064430	-
chr4	144078555	144079272	4:144078555-144079272	ENSG00000251600,ENSG00000250361
chr4	144093895	144094319	4:144093895-144094319	ENSG00000251600
chr4	144094606	144095125	4:144094606-144095125	ENSG00000251600
chr4	144124349	144124871	4:144124349-144124871	ENSG00000170180
chr4	144142349	144143109	4:144142349-144143109	ENSG00000170180
chr4	144174497	144174863	4:144174497-144174863	ENSG00000170180
chr4	144184975	144185332	4:144184975-144185332	-
chr4	144338138	144338656	4:144338138-144338656	ENSG00000285783,ENSG00000261129,ENSG00000249193,ENSG00000250406
chr4	144356235	144356999	4:144356235-144356999	ENSG00000261129
chr4	144547839	144548165	4:144547839-144548165	ENSG00000285783,ENSG00000261129
chr4	144556566	144557151	4:144556566-144557151	ENSG00000285783,ENSG00000261129,ENSG00000250504,ENSG00000273621,ENSG00000249193,ENSG00000250406
chr4	144562363	144562896	4:144562363-144562896	ENSG00000285783,ENSG00000261129,ENSG00000250504,ENSG00000273621,ENSG00000250406
chr4	144573925	144574830	4:144573925-144574830	ENSG00000285783,ENSG00000261129,ENSG00000250504,ENSG00000249193
chr4	144589474	144589960	4:144589474-144589960	ENSG00000261129
chr4	144591455	144591838	4:144591455-144591838	ENSG00000285783,ENSG00000261129
chr4	144633144	144633623	4:144633144-144633623	ENSG00000261129,ENSG00000248890,ENSG00000164161
chr4	144645612	144647451	4:144645612-144647451	ENSG00000248890,ENSG00000164161
chr4	144658737	144659320	4:144658737-144659320	ENSG00000261129,ENSG00000248890,ENSG00000164161,ENSG00000273621
chr4	144754582	144755031	4:144754582-144755031	ENSG00000285783,ENSG00000261129,ENSG00000273621,ENSG00000249193,ENSG00000250406
chr4	144787350	144787657	4:144787350-144787657	ENSG00000273621,ENSG00000249193,ENSG00000250406
chr4	144894458	144894964	4:144894458-144894964	ENSG00000285783,ENSG00000273621,ENSG00000249193,ENSG00000250406,ENSG00000251452
chr4	144901346	144901620	4:144901346-144901620	ENSG00000285783,ENSG00000249193,ENSG00000250406,ENSG00000251452
chr4	144905876	144906823	4:144905876-144906823	ENSG00000285783,ENSG00000249193,ENSG00000250406,ENSG00000251452
chr4	145012811	145013270	4:145012811-145013270	ENSG00000249193,ENSG00000250406,ENSG00000251452
chr4	145033760	145034244	4:145033760-145034244	ENSG00000222594
chr4	145034940	145035204	4:145034940-145035204	ENSG00000222594
chr4	145041348	145041827	4:145041348-145041827	ENSG00000249193,ENSG00000250406,ENSG00000222594
chr4	145061394	145061765	4:145061394-145061765	ENSG00000285713,ENSG00000164162,ENSG00000164163
chr4	145097509	145098958	4:145097509-145098958	ENSG00000285713,ENSG00000164162,ENSG00000164163
chr4	145132341	145133005	4:145132341-145133005	ENSG00000285713,ENSG00000164162,ENSG00000164163,ENSG00000164164,ENSG00000238713
chr4	145179487	145181175	4:145179487-145181175	ENSG00000285713,ENSG00000164162,ENSG00000164163,ENSG00000164164,ENSG00000238713
chr4	145195225	145195688	4:145195225-145195688	ENSG00000164164,ENSG00000240992
chr4	145216709	145216952	4:145216709-145216952	ENSG00000240992
chr4	145234011	145234558	4:145234011-145234558	ENSG00000238713,ENSG00000240992,ENSG00000272727,ENSG00000251333,ENSG00000278943,ENSG00000286420,ENSG00000248745,ENSG00000250902,ENSG00000151611,ENSG00000248356
chr4	145298944	145299326	4:145298944-145299326	ENSG00000240992,ENSG00000272727,ENSG00000251333,ENSG00000278943,ENSG00000286420,ENSG00000248745
chr4	145480354	145480714	4:145480354-145480714	ENSG00000286420,ENSG00000248745,ENSG00000170365
chr4	145481409	145483004	4:145481409-145483004	ENSG00000286420,ENSG00000248745,ENSG00000170365
chr4	145487585	145488214	4:145487585-145488214	ENSG00000286420,ENSG00000248745,ENSG00000170365,ENSG00000250582,ENSG00000250902
chr4	145493286	145493647	4:145493286-145493647	ENSG00000286420,ENSG00000248745,ENSG00000250582,ENSG00000250902
chr4	145494627	145495173	4:145494627-145495173	ENSG00000272727,ENSG00000251333,ENSG00000278943,ENSG00000286420,ENSG00000248745,ENSG00000170365,ENSG00000250582,ENSG00000250902
chr4	145501226	145501589	4:145501226-145501589	ENSG00000286420,ENSG00000248745,ENSG00000250582,ENSG00000250902
chr4	145503230	145503818	4:145503230-145503818	ENSG00000286420,ENSG00000248745,ENSG00000250582,ENSG00000250902
chr4	145531070	145531496	4:145531070-145531496	ENSG00000240992,ENSG00000272727,ENSG00000251333,ENSG00000278943,ENSG00000286420,ENSG00000248745,ENSG00000170365,ENSG00000250902
chr4	145545680	145546302	4:145545680-145546302	ENSG00000240992,ENSG00000272727,ENSG00000251333,ENSG00000278943,ENSG00000286420,ENSG00000248745,ENSG00000170365,ENSG00000250902
chr4	145552359	145552826	4:145552359-145552826	ENSG00000240992,ENSG00000272727,ENSG00000251333,ENSG00000278943,ENSG00000286420,ENSG00000248745,ENSG00000170365,ENSG00000250902
chr4	145557588	145557985	4:145557588-145557985	ENSG00000240992,ENSG00000272727,ENSG00000251333,ENSG00000278943,ENSG00000286420,ENSG00000248745,ENSG00000250902
chr4	145609652	145610077	4:145609652-145610077	ENSG00000251333,ENSG00000278943,ENSG00000248745,ENSG00000151611
chr4	145613686	145613897	4:145613686-145613897	ENSG00000151611,ENSG00000249245
chr4	145618763	145619936	4:145618763-145619936	ENSG00000164164,ENSG00000238713,ENSG00000272727,ENSG00000151611,ENSG00000249245,ENSG00000248356
chr4	145632416	145632641	4:145632416-145632641	ENSG00000151611,ENSG00000249245,ENSG00000248356
chr4	145635104	145635824	4:145635104-145635824	ENSG00000151611,ENSG00000249245,ENSG00000248356
chr4	145732843	145733693	4:145732843-145733693	ENSG00000249245,ENSG00000248356,ENSG00000237136
chr4	145759308	145759745	4:145759308-145759745	ENSG00000248356,ENSG00000151612
chr4	145769640	145770069	4:145769640-145770069	ENSG00000248356,ENSG00000151612
chr4	145781468	145782105	4:145781468-145782105	ENSG00000248356
chr4	145796381	145797026	4:145796381-145797026	ENSG00000248356
chr4	145820119	145820704	4:145820119-145820704	ENSG00000248356,ENSG00000151612,ENSG00000279481,ENSG00000251687
chr4	145822488	145822921	4:145822488-145822921	ENSG00000151612,ENSG00000279481,ENSG00000251687
chr4	145830772	145831207	4:145830772-145831207	ENSG00000279481,ENSG00000251687,ENSG00000260303
chr4	145843318	145844266	4:145843318-145844266	ENSG00000151612,ENSG00000279481,ENSG00000251687
chr4	145860173	145860450	4:145860173-145860450	ENSG00000151612
chr4	145870305	145870971	4:145870305-145870971	ENSG00000151612
chr4	145881475	145882143	4:145881475-145882143	ENSG00000151612,ENSG00000260303
chr4	145886849	145887313	4:145886849-145887313	ENSG00000151612
chr4	145895737	145896111	4:145895737-145896111	ENSG00000151612
chr4	145909545	145909820	4:145909545-145909820	ENSG00000151612
chr4	145919972	145920686	4:145919972-145920686	ENSG00000151612,ENSG00000260303
chr4	145926855	145927678	4:145926855-145927678	ENSG00000151612,ENSG00000260303
chr4	145936225	145937684	4:145936225-145937684	ENSG00000151612
chr4	145938540	145938973	4:145938540-145938973	ENSG00000151612
chr4	145956239	145956674	4:145956239-145956674	ENSG00000201314,ENSG00000260303
chr4	146110898	146111184	4:146110898-146111184	ENSG00000260303,ENSG00000248809
chr4	146175602	146176588	4:146175602-146176588	ENSG00000260303,ENSG00000164167,ENSG00000279845,ENSG00000250673,ENSG00000280250
chr4	146243268	146243962	4:146243268-146243962	ENSG00000260303,ENSG00000250673,ENSG00000280250,ENSG00000251010,ENSG00000278438,ENSG00000207182
chr4	146284259	146284522	4:146284259-146284522	ENSG00000250673,ENSG00000280250
chr4	146333557	146333886	4:146333557-146333886	ENSG00000250673,ENSG00000278438,ENSG00000207182
chr4	146342812	146343434	4:146342812-146343434	ENSG00000280250,ENSG00000278438,ENSG00000207182
chr4	146350162	146350610	4:146350162-146350610	ENSG00000260303,ENSG00000250673,ENSG00000280250,ENSG00000278438
chr4	146368243	146368863	4:146368243-146368863	ENSG00000278438,ENSG00000207182
chr4	146511429	146511711	4:146511429-146511711	ENSG00000120519,ENSG00000278438,ENSG00000207182
chr4	146521620	146523159	4:146521620-146523159	ENSG00000120519,ENSG00000278438,ENSG00000207182
chr4	146637009	146637462	4:146637009-146637462	ENSG00000207182,ENSG00000151615
chr4	146638844	146639404	4:146638844-146639404	ENSG00000207182,ENSG00000151615
chr4	146643987	146644263	4:146643987-146644263	ENSG00000207182,ENSG00000151615
chr4	146654696	146655595	4:146654696-146655595	ENSG00000250673,ENSG00000278438,ENSG00000207182
chr4	146916434	146916912	4:146916434-146916912	ENSG00000207182
chr4	146930499	146931105	4:146930499-146931105	ENSG00000207182,ENSG00000137473,ENSG00000248764
chr4	146945477	146946293	4:146945477-146946293	ENSG00000137473,ENSG00000248346
chr4	146975148	146976042	4:146975148-146976042	ENSG00000241281,ENSG00000250673,ENSG00000207182,ENSG00000248346,ENSG00000260090,ENSG00000279376
chr4	146998132	146998750	4:146998132-146998750	ENSG00000241281,ENSG00000260090,ENSG00000279376
chr4	147019207	147019467	4:147019207-147019467	ENSG00000260090,ENSG00000279376
chr4	147041628	147041908	4:147041628-147041908	ENSG00000279376,ENSG00000286371
chr4	147044131	147044438	4:147044131-147044438	ENSG00000260090,ENSG00000279376,ENSG00000286371
chr4	147057481	147057748	4:147057481-147057748	ENSG00000279376,ENSG00000286371
chr4	147096757	147097316	4:147096757-147097316	ENSG00000279376
chr4	147157998	147158546	4:147157998-147158546	ENSG00000251688,ENSG00000249004,ENSG00000241281,ENSG00000221369
chr4	147160822	147161171	4:147160822-147161171	ENSG00000251688,ENSG00000249004,ENSG00000241281,ENSG00000221369
chr4	147481062	147481577	4:147481062-147481577	ENSG00000280219,ENSG00000151617,ENSG00000249004,ENSG00000241281,ENSG00000221369
chr4	147518769	147519307	4:147518769-147519307	ENSG00000251688,ENSG00000251254,ENSG00000280219,ENSG00000151617,ENSG00000249004,ENSG00000241281,ENSG00000221369
chr4	147590050	147590506	4:147590050-147590506	ENSG00000251688,ENSG00000249004,ENSG00000241281,ENSG00000221369
chr4	147617027	147618056	4:147617027-147618056	ENSG00000164168,ENSG00000251298,ENSG00000251688,ENSG00000221369
chr4	147651576	147651795	4:147651576-147651795	-
chr4	147683389	147683604	4:147683389-147683604	ENSG00000164169
chr4	147683821	147684697	4:147683821-147684697	ENSG00000164169,ENSG00000164168
chr4	147708115	147708522	4:147708115-147708522	-
chr4	147731469	147732854	4:147731469-147732854	ENSG00000071205
chr4	147741930	147742183	4:147741930-147742183	ENSG00000252951
chr4	147754127	147754353	4:147754127-147754353	ENSG00000252951
chr4	147767974	147768578	4:147767974-147768578	ENSG00000225176,ENSG00000264274,ENSG00000252951,ENSG00000241281,ENSG00000221369
chr4	147773702	147773996	4:147773702-147773996	ENSG00000264274
chr4	147779683	147780807	4:147779683-147780807	ENSG00000264274
chr4	147785688	147786386	4:147785688-147786386	ENSG00000264274
chr4	147794493	147795134	4:147794493-147795134	ENSG00000240014,ENSG00000264274,ENSG00000251688
chr4	147799969	147800451	4:147799969-147800451	ENSG00000240014,ENSG00000264274,ENSG00000251688,ENSG00000241281
chr4	147808829	147809752	4:147808829-147809752	ENSG00000240014
chr4	147825991	147826387	4:147825991-147826387	-
chr4	147828379	147828640	4:147828379-147828640	-
chr4	147843205	147843449	4:147843205-147843449	-
chr4	147855285	147855778	4:147855285-147855778	ENSG00000071205
chr4	147863298	147863560	4:147863298-147863560	ENSG00000071205
chr4	147866704	147867248	4:147866704-147867248	ENSG00000270387,ENSG00000071205
chr4	147888627	147889004	4:147888627-147889004	ENSG00000270387,ENSG00000071205
chr4	147925107	147925319	4:147925107-147925319	ENSG00000270387
chr4	147940171	147940582	4:147940171-147940582	ENSG00000250357,ENSG00000270387,ENSG00000071205
chr4	147942885	147943455	4:147942885-147943455	ENSG00000225176,ENSG00000250357,ENSG00000201846,ENSG00000250354,ENSG00000270387,ENSG00000071205
chr4	147950800	147951320	4:147950800-147951320	ENSG00000270387,ENSG00000071205
chr4	147969412	147970097	4:147969412-147970097	ENSG00000250357,ENSG00000201846,ENSG00000270387
chr4	147984094	147984431	4:147984094-147984431	ENSG00000225176,ENSG00000250357,ENSG00000250354
chr4	147987216	147987683	4:147987216-147987683	ENSG00000287565,ENSG00000225176,ENSG00000250357,ENSG00000201846,ENSG00000250354
chr4	148004414	148004886	4:148004414-148004886	-
chr4	148007582	148008159	4:148007582-148008159	-
chr4	148014989	148015429	4:148014989-148015429	ENSG00000250357,ENSG00000251418,ENSG00000250354,ENSG00000071205
chr4	148056836	148057486	4:148056836-148057486	ENSG00000250905,ENSG00000287565,ENSG00000234828,ENSG00000248210,ENSG00000250252,ENSG00000225176,ENSG00000250357,ENSG00000201846,ENSG00000251418,ENSG00000250354,ENSG00000270387,ENSG00000071205
chr4	148185405	148185619	4:148185405-148185619	ENSG00000250354
chr4	148195862	148196469	4:148195862-148196469	ENSG00000248210,ENSG00000250252,ENSG00000250357,ENSG00000251418,ENSG00000250354,ENSG00000151623
chr4	148216583	148217471	4:148216583-148217471	ENSG00000251482,ENSG00000287565,ENSG00000248210,ENSG00000250252,ENSG00000225176,ENSG00000250357,ENSG00000201846,ENSG00000251418,ENSG00000250354,ENSG00000151623,ENSG00000241281
chr4	148239527	148239942	4:148239527-148239942	ENSG00000225176,ENSG00000250354
chr4	148273599	148273919	4:148273599-148273919	ENSG00000201846,ENSG00000251418,ENSG00000250354
chr4	148355632	148355956	4:148355632-148355956	ENSG00000201846
chr4	148367720	148368376	4:148367720-148368376	ENSG00000251418,ENSG00000151623
chr4	148375740	148376526	4:148375740-148376526	ENSG00000287565,ENSG00000248210,ENSG00000250252,ENSG00000225176,ENSG00000250357,ENSG00000201846,ENSG00000251418,ENSG00000287292,ENSG00000250354,ENSG00000151623
chr4	148417345	148417581	4:148417345-148417581	-
chr4	148420404	148420835	4:148420404-148420835	ENSG00000201846
chr4	148425276	148425998	4:148425276-148425998	ENSG00000250357,ENSG00000201846,ENSG00000251418,ENSG00000287292,ENSG00000151623
chr4	148434288	148434879	4:148434288-148434879	ENSG00000201846,ENSG00000287292,ENSG00000151623
chr4	148442049	148443091	4:148442049-148443091	ENSG00000251418,ENSG00000287292,ENSG00000151623
chr4	148445360	148445713	4:148445360-148445713	ENSG00000287292,ENSG00000151623
chr4	148486461	148486873	4:148486461-148486873	ENSG00000225176,ENSG00000250357,ENSG00000201846,ENSG00000251418
chr4	148834941	148835695	4:148834941-148835695	ENSG00000251482,ENSG00000250905,ENSG00000287565,ENSG00000234828,ENSG00000248210,ENSG00000250252,ENSG00000249752,ENSG00000239168,ENSG00000279016,ENSG00000225176,ENSG00000250357,ENSG00000201846,ENSG00000251418
chr4	148934997	148935691	4:148934997-148935691	ENSG00000287565,ENSG00000248210,ENSG00000250252,ENSG00000249752,ENSG00000239168,ENSG00000249317,ENSG00000225176
chr4	149029224	149029728	4:149029224-149029728	ENSG00000251482,ENSG00000250905,ENSG00000287565,ENSG00000234828,ENSG00000248210,ENSG00000250252,ENSG00000249752,ENSG00000239168,ENSG00000279016,ENSG00000225176,ENSG00000250357,ENSG00000201846,ENSG00000251418
chr4	149914666	149915115	4:149914666-149915115	ENSG00000250704,ENSG00000207121,ENSG00000202331,ENSG00000251482,ENSG00000250905,ENSG00000287565,ENSG00000234828
chr4	149980798	149981253	4:149980798-149981253	ENSG00000286711,ENSG00000250704,ENSG00000207121,ENSG00000251482,ENSG00000234828
chr4	149987172	149987771	4:149987172-149987771	ENSG00000250704,ENSG00000207121,ENSG00000234828
chr4	149998030	149998417	4:149998030-149998417	ENSG00000250704,ENSG00000207121
chr4	149999632	150000061	4:149999632-150000061	ENSG00000286711,ENSG00000250704,ENSG00000207121
chr4	150002533	150002809	4:150002533-150002809	ENSG00000286711,ENSG00000250704,ENSG00000207121
chr4	150010593	150010948	4:150010593-150010948	ENSG00000238721,ENSG00000286711,ENSG00000250704,ENSG00000207121
chr4	150016434	150016908	4:150016434-150016908	ENSG00000286711,ENSG00000250704,ENSG00000207121,ENSG00000250905,ENSG00000287565
chr4	150039816	150040044	4:150039816-150040044	ENSG00000286711,ENSG00000250704
chr4	150078043	150079737	4:150078043-150079737	ENSG00000170390,ENSG00000286711
chr4	150126097	150126522	4:150126097-150126522	ENSG00000286711
chr4	150135504	150136012	4:150135504-150136012	ENSG00000286711,ENSG00000251482
chr4	150174104	150174450	4:150174104-150174450	ENSG00000170390
chr4	150175313	150175822	4:150175313-150175822	ENSG00000170390
chr4	150181554	150181980	4:150181554-150181980	ENSG00000170390
chr4	150194415	150194923	4:150194415-150194923	ENSG00000238721,ENSG00000286711
chr4	150212932	150213365	4:150212932-150213365	ENSG00000238721,ENSG00000286711,ENSG00000250704,ENSG00000251482
chr4	150217163	150217684	4:150217163-150217684	ENSG00000238721
chr4	150242696	150243121	4:150242696-150243121	ENSG00000170390
chr4	150244656	150245092	4:150244656-150245092	ENSG00000170390
chr4	150254210	150254715	4:150254210-150254715	ENSG00000250704
chr4	150280531	150280843	4:150280531-150280843	-
chr4	150289346	150289692	4:150289346-150289692	-
chr4	150297989	150298329	4:150297989-150298329	ENSG00000198589
chr4	150316401	150316802	4:150316401-150316802	ENSG00000198589
chr4	150348166	150348378	4:150348166-150348378	-
chr4	150402878	150403436	4:150402878-150403436	ENSG00000181541,ENSG00000248521,ENSG00000251482,ENSG00000250905,ENSG00000287565,ENSG00000234828
chr4	150501082	150501399	4:150501082-150501399	ENSG00000181541,ENSG00000248521
chr4	150560240	150560918	4:150560240-150560918	ENSG00000181541,ENSG00000249690
chr4	150561278	150561533	4:150561278-150561533	ENSG00000181541
chr4	150573676	150574009	4:150573676-150574009	ENSG00000181541,ENSG00000249690,ENSG00000198589
chr4	150612010	150612574	4:150612010-150612574	ENSG00000181541
chr4	150619151	150619364	4:150619151-150619364	ENSG00000181541
chr4	150656663	150657353	4:150656663-150657353	ENSG00000181541
chr4	150722935	150723624	4:150722935-150723624	ENSG00000183432
chr4	150790694	150790909	4:150790694-150790909	-
chr4	150852097	150852505	4:150852097-150852505	ENSG00000198589
chr4	150866895	150867327	4:150866895-150867327	ENSG00000198589
chr4	150890208	150890493	4:150890208-150890493	-
chr4	150896391	150896722	4:150896391-150896722	-
chr4	150902500	150902722	4:150902500-150902722	-
chr4	150939039	150939261	4:150939039-150939261	-
chr4	150947893	150948351	4:150947893-150948351	-
chr4	150960872	150961331	4:150960872-150961331	ENSG00000252451
chr4	150966156	150966379	4:150966156-150966379	ENSG00000252451
chr4	150976836	150977138	4:150976836-150977138	ENSG00000252451
chr4	150986490	150986887	4:150986490-150986887	-
chr4	150998942	150999466	4:150998942-150999466	-
chr4	151007081	151007312	4:151007081-151007312	-
chr4	151014484	151016223	4:151014484-151016223	ENSG00000235606,ENSG00000198589
chr4	151031904	151032656	4:151031904-151032656	ENSG00000235606
chr4	151035832	151036401	4:151035832-151036401	ENSG00000235606
chr4	151045921	151046196	4:151045921-151046196	ENSG00000235606
chr4	151098228	151098595	4:151098228-151098595	ENSG00000208797,ENSG00000201264,ENSG00000145425
chr4	151099131	151100061	4:151099131-151100061	ENSG00000208797,ENSG00000201264,ENSG00000145425
chr4	151114276	151114526	4:151114276-151114526	ENSG00000208797,ENSG00000201264
chr4	151117072	151117847	4:151117072-151117847	ENSG00000270265,ENSG00000249012,ENSG00000208797,ENSG00000109686,ENSG00000201264
chr4	151122789	151123240	4:151122789-151123240	ENSG00000208797,ENSG00000109686,ENSG00000201264
chr4	151134262	151134701	4:151134262-151134701	ENSG00000249012,ENSG00000270681
chr4	151142319	151142626	4:151142319-151142626	ENSG00000249012,ENSG00000270681,ENSG00000109686
chr4	151153530	151154016	4:151153530-151154016	ENSG00000249012,ENSG00000270681,ENSG00000109686
chr4	151219489	151219758	4:151219489-151219758	ENSG00000249012,ENSG00000109686
chr4	151223607	151223952	4:151223607-151223952	ENSG00000249012,ENSG00000109686
chr4	151276852	151277209	4:151276852-151277209	ENSG00000270265,ENSG00000252544,ENSG00000250350,ENSG00000189099,ENSG00000249012
chr4	151314523	151314866	4:151314523-151314866	ENSG00000270265,ENSG00000252544,ENSG00000249012
chr4	151324891	151325958	4:151324891-151325958	ENSG00000270265,ENSG00000252544,ENSG00000249012,ENSG00000109686
chr4	151362596	151363121	4:151362596-151363121	ENSG00000270265,ENSG00000252544,ENSG00000250350,ENSG00000189099,ENSG00000249012
chr4	151403535	151403996	4:151403535-151403996	ENSG00000164142,ENSG00000251611
chr4	151407610	151408220	4:151407610-151408220	ENSG00000164142,ENSG00000251611
chr4	151408648	151409336	4:151408648-151409336	ENSG00000164142,ENSG00000251611
chr4	151417117	151417382	4:151417117-151417382	ENSG00000164142,ENSG00000251611
chr4	151566946	151567410	4:151566946-151567410	ENSG00000253019
chr4	151604050	151604697	4:151604050-151604697	ENSG00000253019
chr4	151674887	151675210	4:151674887-151675210	ENSG00000251455,ENSG00000059691
chr4	151760714	151761470	4:151760714-151761470	ENSG00000251249,ENSG00000286066,ENSG00000248991,ENSG00000249184,ENSG00000059691
chr4	151865305	151865863	4:151865305-151865863	ENSG00000270751,ENSG00000251377,ENSG00000286720,ENSG00000253077,ENSG00000251249,ENSG00000286066,ENSG00000248991,ENSG00000249818,ENSG00000286761,ENSG00000249184
chr4	151887321	151887920	4:151887321-151887920	ENSG00000286720,ENSG00000253077,ENSG00000251249,ENSG00000286066,ENSG00000248991,ENSG00000249818,ENSG00000249708,ENSG00000286761,ENSG00000249184
chr4	152045550	152046181	4:152045550-152046181	ENSG00000270751,ENSG00000251377,ENSG00000287504,ENSG00000286720,ENSG00000253077,ENSG00000251249,ENSG00000286066,ENSG00000249818,ENSG00000249184
chr4	152052594	152053078	4:152052594-152053078	ENSG00000270751,ENSG00000251377,ENSG00000287504,ENSG00000245954,ENSG00000286720,ENSG00000253077,ENSG00000251249,ENSG00000286066,ENSG00000248991,ENSG00000249818,ENSG00000249184
chr4	152073815	152074088	4:152073815-152074088	ENSG00000251377,ENSG00000287504,ENSG00000245954,ENSG00000286720,ENSG00000253077,ENSG00000251249,ENSG00000286066
chr4	152109203	152110128	4:152109203-152110128	ENSG00000251377,ENSG00000287504,ENSG00000245954,ENSG00000253077,ENSG00000251249,ENSG00000286066
chr4	152138249	152138946	4:152138249-152138946	ENSG00000270751,ENSG00000251377,ENSG00000250706,ENSG00000287504,ENSG00000245954,ENSG00000286720,ENSG00000253077,ENSG00000251249,ENSG00000286066,ENSG00000248991,ENSG00000249818,ENSG00000249184
chr4	152166695	152167147	4:152166695-152167147	ENSG00000251377,ENSG00000250706,ENSG00000287504,ENSG00000286720,ENSG00000253077,ENSG00000251249,ENSG00000286066,ENSG00000249818
chr4	152185341	152185681	4:152185341-152185681	ENSG00000251377,ENSG00000250706
chr4	152188898	152189139	4:152188898-152189139	ENSG00000251377,ENSG00000250706
chr4	152189606	152190126	4:152189606-152190126	ENSG00000251377,ENSG00000250706,ENSG00000253077
chr4	152255429	152255746	4:152255429-152255746	ENSG00000270751,ENSG00000244544,ENSG00000251377
chr4	152310173	152310706	4:152310173-152310706	ENSG00000270751,ENSG00000109670,ENSG00000270883,ENSG00000270302,ENSG00000251377,ENSG00000253077,ENSG00000286066
chr4	152352739	152353002	4:152352739-152353002	ENSG00000270751,ENSG00000109670
chr4	152382525	152382831	4:152382525-152382831	ENSG00000270751,ENSG00000109670
chr4	152399283	152399855	4:152399283-152399855	ENSG00000287555,ENSG00000270751,ENSG00000253077,ENSG00000249184
chr4	152455320	152455608	4:152455320-152455608	ENSG00000240669,ENSG00000264678,ENSG00000287555
chr4	152458844	152459184	4:152458844-152459184	ENSG00000240669,ENSG00000264678,ENSG00000287555
chr4	152461964	152462447	4:152461964-152462447	ENSG00000240669,ENSG00000264678,ENSG00000287555
chr4	152500933	152501290	4:152500933-152501290	ENSG00000240669,ENSG00000283792,ENSG00000268471,ENSG00000264678,ENSG00000287555,ENSG00000109670
chr4	152534595	152535039	4:152534595-152535039	ENSG00000283792,ENSG00000268471,ENSG00000109670
chr4	152535778	152536870	4:152535778-152536870	ENSG00000240669,ENSG00000243417,ENSG00000283792,ENSG00000268471,ENSG00000264678,ENSG00000109670
chr4	152552227	152552609	4:152552227-152552609	ENSG00000240669,ENSG00000243417,ENSG00000283792,ENSG00000268471,ENSG00000264678,ENSG00000109670
chr4	152577874	152578295	4:152577874-152578295	ENSG00000240669
chr4	152591299	152591739	4:152591299-152591739	ENSG00000240669
chr4	152643291	152643860	4:152643291-152643860	ENSG00000170006,ENSG00000240669,ENSG00000264678
chr4	152662983	152663561	4:152662983-152663561	ENSG00000248571,ENSG00000170006,ENSG00000240669,ENSG00000264678
chr4	152663856	152664097	4:152663856-152664097	ENSG00000248571
chr4	152679672	152680371	4:152679672-152680371	ENSG00000248571,ENSG00000170006,ENSG00000240669,ENSG00000264678
chr4	152727709	152728436	4:152727709-152728436	ENSG00000240669,ENSG00000264678,ENSG00000287555
chr4	152771898	152772408	4:152771898-152772408	ENSG00000250980,ENSG00000164144,ENSG00000169989
chr4	152778861	152780373	4:152778861-152780373	ENSG00000250980,ENSG00000164144,ENSG00000169989
chr4	152785772	152786596	4:152785772-152786596	ENSG00000250980,ENSG00000164144,ENSG00000169989
chr4	152805906	152806698	4:152805906-152806698	ENSG00000250980
chr4	152850245	152850782	4:152850245-152850782	ENSG00000250980,ENSG00000164144
chr4	152896651	152897350	4:152896651-152897350	ENSG00000231841
chr4	152929983	152930261	4:152929983-152930261	ENSG00000137460,ENSG00000287642,ENSG00000231841
chr4	152935367	152938170	4:152935367-152938170	ENSG00000137460,ENSG00000287642,ENSG00000231841
chr4	152990691	152991073	4:152990691-152991073	-
chr4	152996241	152996606	4:152996241-152996606	-
chr4	153045314	153045791	4:153045314-153045791	ENSG00000249022
chr4	153079891	153080301	4:153079891-153080301	ENSG00000249022
chr4	153082410	153082664	4:153082410-153082664	ENSG00000249022
chr4	153083404	153083670	4:153083404-153083670	ENSG00000249022
chr4	153085126	153085710	4:153085126-153085710	ENSG00000249022
chr4	153115680	153116251	4:153115680-153116251	ENSG00000213406
chr4	153127814	153128175	4:153127814-153128175	ENSG00000213406,ENSG00000249022
chr4	153138395	153139428	4:153138395-153139428	ENSG00000213406,ENSG00000288637,ENSG00000109654
chr4	153143073	153143367	4:153143073-153143367	ENSG00000213406,ENSG00000288637
chr4	153152819	153153823	4:153152819-153153823	ENSG00000213406,ENSG00000288637,ENSG00000109654
chr4	153158956	153159332	4:153158956-153159332	ENSG00000288637,ENSG00000109654
chr4	153178477	153178988	4:153178477-153178988	ENSG00000213406,ENSG00000201786,ENSG00000252030,ENSG00000288637,ENSG00000109654
chr4	153179642	153179945	4:153179642-153179945	-
chr4	153222310	153223561	4:153222310-153223561	ENSG00000213406,ENSG00000201786,ENSG00000252030,ENSG00000288637,ENSG00000109654
chr4	153234592	153235191	4:153234592-153235191	ENSG00000213406,ENSG00000201786,ENSG00000252030,ENSG00000288637,ENSG00000109654
chr4	153248848	153249808	4:153248848-153249808	ENSG00000213406,ENSG00000201786,ENSG00000252030,ENSG00000288637,ENSG00000109654
chr4	153256955	153257755	4:153256955-153257755	ENSG00000201786,ENSG00000252030,ENSG00000109654
chr4	153318856	153319135	4:153318856-153319135	ENSG00000213406,ENSG00000201786,ENSG00000252030
chr4	153341670	153342088	4:153341670-153342088	ENSG00000121211
chr4	153344310	153345655	4:153344310-153345655	ENSG00000243883,ENSG00000121211,ENSG00000213406,ENSG00000201786,ENSG00000252030
chr4	153365045	153365337	4:153365045-153365337	ENSG00000243883,ENSG00000121211,ENSG00000213406
chr4	153426378	153426855	4:153426378-153426855	ENSG00000243883,ENSG00000213406
chr4	153433198	153433896	4:153433198-153433896	ENSG00000243883
chr4	153438994	153439760	4:153438994-153439760	ENSG00000121210,ENSG00000243883
chr4	153450068	153450662	4:153450068-153450662	-
chr4	153465710	153467472	4:153465710-153467472	ENSG00000121210,ENSG00000243883
chr4	153487548	153489136	4:153487548-153489136	ENSG00000121210,ENSG00000243883
chr4	153519666	153519895	4:153519666-153519895	-
chr4	153520748	153521067	4:153520748-153521067	-
chr4	153574044	153574651	4:153574044-153574651	ENSG00000121210,ENSG00000243883,ENSG00000121211
chr4	153579678	153580149	4:153579678-153580149	ENSG00000121210,ENSG00000243883,ENSG00000121211
chr4	153634797	153635030	4:153634797-153635030	ENSG00000250771,ENSG00000121210
chr4	153643332	153643674	4:153643332-153643674	ENSG00000250771
chr4	153651535	153652168	4:153651535-153652168	ENSG00000248208,ENSG00000250771,ENSG00000287216
chr4	153661170	153661936	4:153661170-153661936	ENSG00000248208,ENSG00000250771,ENSG00000287216
chr4	153683864	153685188	4:153683864-153685188	ENSG00000137462,ENSG00000250771
chr4	153706092	153706368	4:153706092-153706368	ENSG00000249309,ENSG00000137462
chr4	153728813	153729097	4:153728813-153729097	ENSG00000249309
chr4	153731312	153731546	4:153731312-153731546	ENSG00000249309
chr4	153750139	153750675	4:153750139-153750675	ENSG00000145428
chr4	153759609	153760261	4:153759609-153760261	ENSG00000145428
chr4	153785788	153786627	4:153785788-153786627	ENSG00000280241,ENSG00000145423
chr4	153788425	153789081	4:153788425-153789081	ENSG00000280241,ENSG00000145423
chr4	153790889	153791312	4:153790889-153791312	ENSG00000280241,ENSG00000145423
chr4	153792689	153793180	4:153792689-153793180	ENSG00000280241,ENSG00000145423
chr4	153798360	153798892	4:153798360-153798892	ENSG00000280241,ENSG00000145423
chr4	154329420	154329675	4:154329420-154329675	ENSG00000249200,ENSG00000280005,ENSG00000278981,ENSG00000280241
chr4	154332752	154333680	4:154332752-154333680	ENSG00000249200,ENSG00000280005,ENSG00000278981,ENSG00000197410,ENSG00000280241
chr4	154406132	154406360	4:154406132-154406360	ENSG00000249200,ENSG00000280005,ENSG00000278981,ENSG00000280241
chr4	154416284	154417118	4:154416284-154417118	ENSG00000200350,ENSG00000249200,ENSG00000280005,ENSG00000278981,ENSG00000280241
chr4	154471392	154472285	4:154471392-154472285	ENSG00000249200,ENSG00000280005,ENSG00000278981,ENSG00000280241
chr4	154485250	154485594	4:154485250-154485594	ENSG00000197410
chr4	154490194	154492476	4:154490194-154492476	ENSG00000197410
chr4	154506217	154506513	4:154506217-154506513	ENSG00000200350,ENSG00000250609,ENSG00000249200,ENSG00000280005
chr4	154526220	154526866	4:154526220-154526866	ENSG00000200350,ENSG00000171566,ENSG00000250609
chr4	154549973	154550754	4:154549973-154550754	ENSG00000252604,ENSG00000222582,ENSG00000151962,ENSG00000249692,ENSG00000249041,ENSG00000171560,ENSG00000171564,ENSG00000248611,ENSG00000200350,ENSG00000171566
chr4	154552240	154552516	4:154552240-154552516	ENSG00000248611,ENSG00000200350,ENSG00000171566
chr4	154559343	154559698	4:154559343-154559698	ENSG00000171560,ENSG00000171564,ENSG00000248611,ENSG00000200350,ENSG00000171566
chr4	154560633	154560933	4:154560633-154560933	ENSG00000171560,ENSG00000171564,ENSG00000248611
chr4	154610542	154610872	4:154610542-154610872	ENSG00000287770,ENSG00000171557,ENSG00000171560
chr4	154616726	154617011	4:154616726-154617011	ENSG00000287770,ENSG00000171557,ENSG00000171560
chr4	154618651	154619004	4:154618651-154619004	ENSG00000287770,ENSG00000171557,ENSG00000171560,ENSG00000171564
chr4	154622632	154622888	4:154622632-154622888	ENSG00000121207,ENSG00000171560
chr4	154626497	154627369	4:154626497-154627369	ENSG00000252604,ENSG00000222582,ENSG00000151962,ENSG00000249692,ENSG00000249041,ENSG00000249074,ENSG00000121207,ENSG00000287770,ENSG00000171560,ENSG00000200350
chr4	154637505	154638148	4:154637505-154638148	ENSG00000252604,ENSG00000222582,ENSG00000151962,ENSG00000249692,ENSG00000249041,ENSG00000249074,ENSG00000121207,ENSG00000171560,ENSG00000200350
chr4	154741733	154742938	4:154741733-154742938	ENSG00000252604,ENSG00000222582,ENSG00000151962,ENSG00000249692,ENSG00000249041,ENSG00000249074,ENSG00000121207
chr4	154743704	154744621	4:154743704-154744621	ENSG00000252604,ENSG00000222582,ENSG00000151962,ENSG00000249692,ENSG00000249041,ENSG00000249074,ENSG00000121207
chr4	154807133	154807523	4:154807133-154807523	ENSG00000252604,ENSG00000222582,ENSG00000151962,ENSG00000249692,ENSG00000249041,ENSG00000249074
chr4	154877044	154877550	4:154877044-154877550	ENSG00000249924,ENSG00000252604,ENSG00000222582,ENSG00000151962,ENSG00000249692,ENSG00000249041,ENSG00000249074
chr4	154982385	154982709	4:154982385-154982709	ENSG00000249924
chr4	154984127	154984500	4:154984127-154984500	ENSG00000249924
chr4	155025951	155026492	4:155025951-155026492	ENSG00000249924,ENSG00000252604,ENSG00000249692
chr4	155208320	155208843	4:155208320-155208843	ENSG00000249924,ENSG00000185149,ENSG00000250538
chr4	155353892	155354346	4:155353892-155354346	ENSG00000164114,ENSG00000249924,ENSG00000250910
chr4	155367639	155367988	4:155367639-155367988	ENSG00000164114,ENSG00000250910
chr4	155371059	155371713	4:155371059-155371713	ENSG00000164114
chr4	155376344	155377203	4:155376344-155377203	ENSG00000271606,ENSG00000250398,ENSG00000250205,ENSG00000164114,ENSG00000249924,ENSG00000250910
chr4	155392422	155392725	4:155392422-155392725	ENSG00000271606,ENSG00000250398,ENSG00000250205
chr4	155403963	155404324	4:155403963-155404324	ENSG00000251407,ENSG00000248907,ENSG00000251223,ENSG00000271606,ENSG00000250398,ENSG00000250205,ENSG00000249924
chr4	155442097	155442877	4:155442097-155442877	ENSG00000251407,ENSG00000248907,ENSG00000251223,ENSG00000249386,ENSG00000248420,ENSG00000249698,ENSG00000249127,ENSG00000248548,ENSG00000248748,ENSG00000249770,ENSG00000249247,ENSG00000287730
chr4	155491401	155491717	4:155491401-155491717	ENSG00000251244,ENSG00000251407,ENSG00000248907,ENSG00000251223,ENSG00000249386,ENSG00000248420,ENSG00000249698,ENSG00000249127,ENSG00000248548,ENSG00000248748,ENSG00000249770,ENSG00000249247
chr4	155526571	155526974	4:155526571-155526974	ENSG00000251244,ENSG00000251407,ENSG00000248907,ENSG00000251223,ENSG00000249386,ENSG00000248420,ENSG00000249698,ENSG00000249127,ENSG00000248548
chr4	155545454	155545946	4:155545454-155545946	ENSG00000251407,ENSG00000248907,ENSG00000251223,ENSG00000249386,ENSG00000248420,ENSG00000249698,ENSG00000249127,ENSG00000248548
chr4	155564167	155564693	4:155564167-155564693	ENSG00000251407,ENSG00000248907,ENSG00000251223,ENSG00000249386,ENSG00000248420,ENSG00000249698,ENSG00000249127,ENSG00000248548,ENSG00000248748,ENSG00000249770,ENSG00000249247
chr4	155582976	155583408	4:155582976-155583408	ENSG00000251407,ENSG00000248907,ENSG00000251223,ENSG00000249386,ENSG00000248420,ENSG00000249698,ENSG00000249127,ENSG00000248548,ENSG00000248748,ENSG00000249770,ENSG00000249247
chr4	155599787	155600453	4:155599787-155600453	-
chr4	155603084	155603607	4:155603084-155603607	-
chr4	155614996	155615827	4:155614996-155615827	ENSG00000251407,ENSG00000248907,ENSG00000251223,ENSG00000249386,ENSG00000248420,ENSG00000249698,ENSG00000249127,ENSG00000248548
chr4	155638325	155639036	4:155638325-155639036	-
chr4	155639389	155640111	4:155639389-155640111	ENSG00000164116,ENSG00000251407,ENSG00000248907,ENSG00000251223
chr4	155658404	155658882	4:155658404-155658882	ENSG00000164116
chr4	155659274	155659598	4:155659274-155659598	ENSG00000164116
chr4	155666866	155668281	4:155666866-155668281	ENSG00000164116
chr4	155675730	155676938	4:155675730-155676938	ENSG00000164116,ENSG00000251407,ENSG00000248907,ENSG00000251223,ENSG00000249386,ENSG00000248420,ENSG00000249698,ENSG00000249127,ENSG00000248548
chr4	155681672	155682287	4:155681672-155682287	ENSG00000164116
chr4	155712743	155713343	4:155712743-155713343	ENSG00000260244,ENSG00000251407,ENSG00000248907,ENSG00000251223,ENSG00000249386,ENSG00000248420,ENSG00000249698,ENSG00000249127,ENSG00000248548
chr4	155735647	155735965	4:155735647-155735965	ENSG00000260244
chr4	155758597	155760193	4:155758597-155760193	ENSG00000061918,ENSG00000251407,ENSG00000248907,ENSG00000251223,ENSG00000249386,ENSG00000248420,ENSG00000249698,ENSG00000249127,ENSG00000248548
chr4	155764537	155764792	4:155764537-155764792	ENSG00000061918
chr4	155787087	155787716	4:155787087-155787716	ENSG00000256394,ENSG00000251407,ENSG00000248907,ENSG00000251223,ENSG00000249386,ENSG00000248420,ENSG00000249698,ENSG00000249127,ENSG00000248548,ENSG00000248748,ENSG00000249770,ENSG00000249247,ENSG00000287730
chr4	155789364	155789754	4:155789364-155789754	-
chr4	155795960	155796472	4:155795960-155796472	ENSG00000256394,ENSG00000251407,ENSG00000248907,ENSG00000251223,ENSG00000249386,ENSG00000248420,ENSG00000249698,ENSG00000249127,ENSG00000248548,ENSG00000248748,ENSG00000249770,ENSG00000249247
chr4	155809900	155810195	4:155809900-155810195	ENSG00000249013,ENSG00000256043,ENSG00000256394
chr4	155854496	155855424	4:155854496-155855424	ENSG00000151790,ENSG00000256394
chr4	155953036	155953996	4:155953036-155953996	ENSG00000249013,ENSG00000256043,ENSG00000256394
chr4	156109986	156110233	4:156109986-156110233	ENSG00000249013
chr4	156169043	156169368	4:156169043-156169368	ENSG00000249013
chr4	156173998	156174381	4:156173998-156174381	ENSG00000249013
chr4	156193683	156194294	4:156193683-156194294	ENSG00000200521,ENSG00000249275,ENSG00000234111,ENSG00000249013
chr4	156195913	156196235	4:156195913-156196235	ENSG00000249013
chr4	156201120	156201342	4:156201120-156201342	ENSG00000249013
chr4	156247695	156247937	4:156247695-156247937	ENSG00000249013
chr4	156290209	156290441	4:156290209-156290441	-
chr4	156294636	156294932	4:156294636-156294932	ENSG00000249013
chr4	156297885	156298499	4:156297885-156298499	ENSG00000249013
chr4	156312113	156312748	4:156312113-156312748	ENSG00000279703,ENSG00000249627,ENSG00000234111,ENSG00000249479,ENSG00000251283,ENSG00000249013
chr4	156329833	156330258	4:156329833-156330258	ENSG00000286862,ENSG00000249275,ENSG00000234111,ENSG00000249479,ENSG00000251283,ENSG00000249013,ENSG00000249924
chr4	156378073	156378715	4:156378073-156378715	ENSG00000234111,ENSG00000249013
chr4	156475260	156475777	4:156475260-156475777	ENSG00000248912,ENSG00000249479,ENSG00000251283
chr4	156495400	156495943	4:156495400-156495943	ENSG00000249479,ENSG00000251283
chr4	156509759	156510148	4:156509759-156510148	ENSG00000249479,ENSG00000251283
chr4	156547200	156547898	4:156547200-156547898	ENSG00000200521,ENSG00000248912,ENSG00000249479,ENSG00000251283
chr4	156594606	156595142	4:156594606-156595142	ENSG00000248912,ENSG00000249479,ENSG00000251283,ENSG00000251511
chr4	156705415	156705642	4:156705415-156705642	ENSG00000248912,ENSG00000249479,ENSG00000251283
chr4	156735033	156735722	4:156735033-156735722	ENSG00000248912,ENSG00000249479,ENSG00000251283
chr4	156775822	156776517	4:156775822-156776517	ENSG00000145431,ENSG00000248912,ENSG00000249479,ENSG00000251283
chr4	156788698	156789206	4:156788698-156789206	ENSG00000234111,ENSG00000145431,ENSG00000248912,ENSG00000249479,ENSG00000251283
chr4	156794979	156795192	4:156794979-156795192	-
chr4	156798753	156799144	4:156798753-156799144	-
chr4	156829270	156829746	4:156829270-156829746	ENSG00000248629,ENSG00000248912,ENSG00000249479,ENSG00000251283
chr4	156843309	156843613	4:156843309-156843613	ENSG00000234111,ENSG00000278880,ENSG00000248629,ENSG00000145431,ENSG00000249479,ENSG00000251283
chr4	156865459	156866029	4:156865459-156866029	ENSG00000249275,ENSG00000286133,ENSG00000278880,ENSG00000280284,ENSG00000248629,ENSG00000145431,ENSG00000248912,ENSG00000249479,ENSG00000251283
chr4	156877711	156877947	4:156877711-156877947	ENSG00000278880,ENSG00000280284,ENSG00000145431
chr4	156896506	156897000	4:156896506-156897000	ENSG00000278880,ENSG00000280284
chr4	156898300	156898770	4:156898300-156898770	ENSG00000278880,ENSG00000280284,ENSG00000248912,ENSG00000249479,ENSG00000251283
chr4	156901968	156902318	4:156901968-156902318	ENSG00000278880
chr4	156924986	156925200	4:156924986-156925200	-
chr4	156939708	156939974	4:156939708-156939974	-
chr4	156954380	156955118	4:156954380-156955118	ENSG00000249275,ENSG00000252350,ENSG00000250622,ENSG00000278880,ENSG00000248912,ENSG00000249479,ENSG00000251283
chr4	156961879	156962731	4:156961879-156962731	ENSG00000250622
chr4	156968573	156968918	4:156968573-156968918	ENSG00000250622,ENSG00000145431
chr4	156970613	156972491	4:156970613-156972491	ENSG00000252350,ENSG00000250622,ENSG00000145431
chr4	156998950	156999439	4:156998950-156999439	ENSG00000286133,ENSG00000252524,ENSG00000252350,ENSG00000250622,ENSG00000248912
chr4	157004690	157005189	4:157004690-157005189	ENSG00000252350
chr4	157015442	157015766	4:157015442-157015766	ENSG00000252350
chr4	157043006	157043483	4:157043006-157043483	ENSG00000252524,ENSG00000252350,ENSG00000249479,ENSG00000251283
chr4	157045509	157045799	4:157045509-157045799	ENSG00000252524
chr4	157048266	157048490	4:157048266-157048490	ENSG00000252524
chr4	157071951	157072274	4:157071951-157072274	ENSG00000109738,ENSG00000252524
chr4	157075952	157076834	4:157075952-157076834	ENSG00000109738,ENSG00000252524
chr4	157204688	157204924	4:157204688-157204924	ENSG00000234111,ENSG00000249819,ENSG00000120251,ENSG00000199859
chr4	157220115	157220726	4:157220115-157220726	ENSG00000286862,ENSG00000286133,ENSG00000120251
chr4	157222498	157222731	4:157222498-157222731	ENSG00000120251
chr4	157354666	157355492	4:157354666-157355492	ENSG00000286862,ENSG00000200521,ENSG00000249275,ENSG00000234111,ENSG00000286133,ENSG00000120251
chr4	157356377	157356829	4:157356377-157356829	ENSG00000286862,ENSG00000200521,ENSG00000234111,ENSG00000120251
chr4	157978646	157979176	4:157978646-157979176	ENSG00000251073,ENSG00000287822,ENSG00000280140,ENSG00000279139,ENSG00000250475,ENSG00000279994,ENSG00000287226,ENSG00000286862,ENSG00000279703,ENSG00000249627,ENSG00000200521,ENSG00000249275,ENSG00000234111,ENSG00000286133
chr4	157992118	157992728	4:157992118-157992728	ENSG00000251073,ENSG00000287822,ENSG00000248429,ENSG00000164125,ENSG00000280140,ENSG00000279139,ENSG00000250475,ENSG00000279994,ENSG00000287226,ENSG00000279703,ENSG00000249627,ENSG00000249275,ENSG00000286133
chr4	158002424	158002903	4:158002424-158002903	ENSG00000251073,ENSG00000287822,ENSG00000280140,ENSG00000279139,ENSG00000279994,ENSG00000287226,ENSG00000279703,ENSG00000249627,ENSG00000249275
chr4	158003204	158003526	4:158003204-158003526	ENSG00000251073,ENSG00000287822,ENSG00000280140,ENSG00000279139,ENSG00000279994,ENSG00000287226,ENSG00000249275
chr4	158155866	158156216	4:158155866-158156216	ENSG00000251073,ENSG00000287822,ENSG00000248429,ENSG00000164125,ENSG00000280140,ENSG00000279139,ENSG00000287226
chr4	158161469	158161937	4:158161469-158161937	ENSG00000251073,ENSG00000287822,ENSG00000248429,ENSG00000164125,ENSG00000280140,ENSG00000279139,ENSG00000287226
chr4	158169839	158171436	4:158169839-158171436	ENSG00000251073,ENSG00000287822,ENSG00000248429,ENSG00000164125,ENSG00000280140,ENSG00000279139,ENSG00000287226
chr4	158172209	158172706	4:158172209-158172706	ENSG00000251073,ENSG00000287822,ENSG00000248429,ENSG00000164125,ENSG00000280140,ENSG00000279139
chr4	158193326	158193570	4:158193326-158193570	ENSG00000250604,ENSG00000251073,ENSG00000287822
chr4	158201561	158202140	4:158201561-158202140	ENSG00000164124,ENSG00000250604,ENSG00000251073,ENSG00000287822
chr4	158202421	158202796	4:158202421-158202796	ENSG00000164124,ENSG00000250604,ENSG00000251073,ENSG00000287822
chr4	158209027	158209659	4:158209027-158209659	ENSG00000164124,ENSG00000250604,ENSG00000251073,ENSG00000287822
chr4	158210078	158210648	4:158210078-158210648	ENSG00000164124,ENSG00000250604,ENSG00000251073,ENSG00000287822
chr4	158217064	158217485	4:158217064-158217485	ENSG00000164124
chr4	158253340	158254503	4:158253340-158254503	ENSG00000251429,ENSG00000286558,ENSG00000251073,ENSG00000287822,ENSG00000287226
chr4	158255649	158256120	4:158255649-158256120	ENSG00000251429,ENSG00000286558
chr4	158259940	158260387	4:158259940-158260387	ENSG00000251429,ENSG00000286558
chr4	158384092	158384633	4:158384092-158384633	ENSG00000248387,ENSG00000199634,ENSG00000251429,ENSG00000234111
chr4	158394172	158394556	4:158394172-158394556	ENSG00000248387,ENSG00000199634
chr4	158484616	158484936	4:158484616-158484936	ENSG00000248387
chr4	158513163	158513562	4:158513163-158513562	ENSG00000249901,ENSG00000248387,ENSG00000171509
chr4	158521684	158522049	4:158521684-158522049	ENSG00000171509
chr4	158539016	158539246	4:158539016-158539246	ENSG00000248387,ENSG00000171509
chr4	158542295	158542835	4:158542295-158542835	ENSG00000248387,ENSG00000171509
chr4	158578359	158579020	4:158578359-158579020	ENSG00000248387
chr4	158590175	158591225	4:158590175-158591225	ENSG00000248387,ENSG00000251429
chr4	158598991	158599501	4:158598991-158599501	ENSG00000271817,ENSG00000248387,ENSG00000251429,ENSG00000287226,ENSG00000286862,ENSG00000279703,ENSG00000249627,ENSG00000200521,ENSG00000249275,ENSG00000286133
chr4	158605128	158605868	4:158605128-158605868	ENSG00000248387,ENSG00000251429
chr4	158612938	158613358	4:158612938-158613358	ENSG00000251429
chr4	158625025	158625311	4:158625025-158625311	-
chr4	158652896	158653181	4:158652896-158653181	-
chr4	158663116	158664244	4:158663116-158664244	ENSG00000271817,ENSG00000171503,ENSG00000205208
chr4	158671097	158672685	4:158671097-158672685	ENSG00000271817,ENSG00000171503,ENSG00000205208
chr4	158722439	158723937	4:158722439-158723937	ENSG00000171497,ENSG00000271817,ENSG00000171503,ENSG00000205208
chr4	158729719	158730395	4:158729719-158730395	ENSG00000171497,ENSG00000271817
chr4	158768562	158769743	4:158768562-158769743	ENSG00000052795,ENSG00000271817
chr4	158777994	158778608	4:158777994-158778608	ENSG00000206703,ENSG00000052795,ENSG00000271817
chr4	158783865	158784190	4:158783865-158784190	ENSG00000206703
chr4	158786472	158786770	4:158786472-158786770	ENSG00000206703,ENSG00000052795
chr4	158805619	158806115	4:158805619-158806115	ENSG00000206703,ENSG00000052795
chr4	158809832	158810528	4:158809832-158810528	ENSG00000206703,ENSG00000052795
chr4	158811829	158812129	4:158811829-158812129	ENSG00000052795
chr4	158817906	158818644	4:158817906-158818644	ENSG00000206703,ENSG00000052795,ENSG00000271817
chr4	158825789	158826515	4:158825789-158826515	ENSG00000052795
chr4	158850435	158851024	4:158850435-158851024	ENSG00000271817
chr4	158856938	158857284	4:158856938-158857284	ENSG00000171497,ENSG00000271817
chr4	158870500	158871389	4:158870500-158871389	ENSG00000052795,ENSG00000271817
chr4	158895963	158896666	4:158895963-158896666	ENSG00000206978,ENSG00000248988,ENSG00000274535,ENSG00000271817
chr4	158906069	158906391	4:158906069-158906391	ENSG00000274535
chr4	158929678	158930696	4:158929678-158930696	ENSG00000206978,ENSG00000248988,ENSG00000274535
chr4	158941623	158941844	4:158941623-158941844	-
chr4	159017616	159018376	4:159017616-159018376	ENSG00000206978,ENSG00000249367,ENSG00000248988
chr4	159038667	159038944	4:159038667-159038944	ENSG00000206978,ENSG00000249367,ENSG00000248988,ENSG00000164123
chr4	159042236	159042648	4:159042236-159042648	ENSG00000206978,ENSG00000249367,ENSG00000248988,ENSG00000164123
chr4	159047565	159048225	4:159047565-159048225	ENSG00000206978,ENSG00000249367,ENSG00000248988,ENSG00000164123
chr4	159102539	159104136	4:159102539-159104136	ENSG00000283379,ENSG00000264105,ENSG00000109756,ENSG00000206978,ENSG00000248988
chr4	159104746	159105069	4:159104746-159105069	ENSG00000109756
chr4	159111083	159111367	4:159111083-159111367	ENSG00000283379,ENSG00000264105
chr4	159142015	159142483	4:159142015-159142483	ENSG00000283379,ENSG00000264105
chr4	159143715	159144029	4:159143715-159144029	ENSG00000283379,ENSG00000264105,ENSG00000206978
chr4	159150951	159151318	4:159150951-159151318	ENSG00000283379,ENSG00000264105
chr4	159159561	159159955	4:159159561-159159955	ENSG00000283379,ENSG00000264105
chr4	159175311	159176008	4:159175311-159176008	ENSG00000283379,ENSG00000264105,ENSG00000206978,ENSG00000248988,ENSG00000271817
chr4	159177641	159177943	4:159177641-159177943	-
chr4	159185442	159185750	4:159185442-159185750	-
chr4	159197492	159198002	4:159197492-159198002	-
chr4	159202892	159203223	4:159202892-159203223	-
chr4	159206402	159206866	4:159206402-159206866	ENSG00000271817
chr4	159251809	159252204	4:159251809-159252204	-
chr4	159252913	159253128	4:159252913-159253128	-
chr4	159267118	159267767	4:159267118-159267767	ENSG00000109756
chr4	159271931	159272353	4:159271931-159272353	ENSG00000109756
chr4	159288580	159288859	4:159288580-159288859	ENSG00000109756
chr4	159297142	159297652	4:159297142-159297652	-
chr4	159298377	159298916	4:159298377-159298916	-
chr4	159341626	159341891	4:159341626-159341891	ENSG00000109756
chr4	159355208	159355494	4:159355208-159355494	ENSG00000109756
chr4	159367923	159368171	4:159367923-159368171	ENSG00000248552
chr4	159379051	159379283	4:159379051-159379283	ENSG00000248552
chr4	159382584	159383355	4:159382584-159383355	ENSG00000248552
chr4	159390495	159391260	4:159390495-159391260	ENSG00000250180,ENSG00000248552
chr4	159400601	159401801	4:159400601-159401801	ENSG00000250180
chr4	159415815	159416344	4:159415815-159416344	-
chr4	159421395	159421718	4:159421395-159421718	-
chr4	159429349	159430112	4:159429349-159430112	ENSG00000250488
chr4	159435487	159436008	4:159435487-159436008	-
chr4	159446247	159446929	4:159446247-159446929	ENSG00000250488
chr4	159455610	159456125	4:159455610-159456125	ENSG00000250488
chr4	159487313	159487822	4:159487313-159487822	ENSG00000242635,ENSG00000249425,ENSG00000250997,ENSG00000250488
chr4	161252507	161252833	4:161252507-161252833	ENSG00000248431,ENSG00000249419,ENSG00000249568,ENSG00000242635,ENSG00000249425,ENSG00000250997,ENSG00000250488
chr4	161320506	161320827	4:161320506-161320827	ENSG00000287072,ENSG00000248431,ENSG00000249419,ENSG00000249568,ENSG00000242635,ENSG00000249425,ENSG00000250997,ENSG00000250488
chr4	161419725	161420319	4:161419725-161420319	ENSG00000227283,ENSG00000250547,ENSG00000283468,ENSG00000251123,ENSG00000287072,ENSG00000248431,ENSG00000248396,ENSG00000251253,ENSG00000249419,ENSG00000249568,ENSG00000242635,ENSG00000249425,ENSG00000250997,ENSG00000250488
chr4	161486353	161486738	4:161486353-161486738	ENSG00000248431,ENSG00000249419,ENSG00000168843,ENSG00000249568,ENSG00000242635,ENSG00000249425,ENSG00000250997,ENSG00000250488
chr4	161517837	161518218	4:161517837-161518218	ENSG00000287072,ENSG00000248431,ENSG00000249419,ENSG00000168843,ENSG00000249568,ENSG00000242635,ENSG00000249425,ENSG00000250997,ENSG00000250488
chr4	161519599	161520100	4:161519599-161520100	ENSG00000287072,ENSG00000248431,ENSG00000249419,ENSG00000168843,ENSG00000249568,ENSG00000242635,ENSG00000249425,ENSG00000250997,ENSG00000250488
chr4	161554447	161555065	4:161554447-161555065	ENSG00000251123,ENSG00000287072,ENSG00000248431,ENSG00000249419,ENSG00000249568,ENSG00000242635,ENSG00000249425,ENSG00000250997,ENSG00000250488
chr4	161604592	161605138	4:161604592-161605138	ENSG00000250547,ENSG00000251123,ENSG00000287072,ENSG00000248431,ENSG00000248396,ENSG00000249419,ENSG00000249568,ENSG00000242635,ENSG00000249425,ENSG00000250997,ENSG00000250488
chr4	161642784	161643171	4:161642784-161643171	ENSG00000249419,ENSG00000242635,ENSG00000249425,ENSG00000250997
chr4	161650724	161651329	4:161650724-161651329	ENSG00000250547,ENSG00000251123,ENSG00000287072,ENSG00000248431,ENSG00000248396,ENSG00000251253,ENSG00000249419,ENSG00000168843,ENSG00000249568,ENSG00000242635,ENSG00000249425,ENSG00000250997,ENSG00000250488
chr4	162163764	162164362	4:162163764-162164362	ENSG00000249419,ENSG00000168843
chr4	162170375	162170586	4:162170375-162170586	ENSG00000249419,ENSG00000168843
chr4	162274373	162274769	4:162274373-162274769	ENSG00000177803,ENSG00000227283,ENSG00000250547,ENSG00000283468,ENSG00000251123,ENSG00000287072,ENSG00000248431,ENSG00000248396,ENSG00000251253,ENSG00000249419,ENSG00000242635,ENSG00000249425,ENSG00000250997,ENSG00000250488
chr4	162347324	162347827	4:162347324-162347827	ENSG00000251123,ENSG00000287072,ENSG00000248431,ENSG00000248396,ENSG00000251253,ENSG00000249419
chr4	162497502	162498000	4:162497502-162498000	ENSG00000248771,ENSG00000248162,ENSG00000227283,ENSG00000164128,ENSG00000250547,ENSG00000283468,ENSG00000251123,ENSG00000287072,ENSG00000248431,ENSG00000248396
chr4	163048394	163048675	4:163048394-163048675	ENSG00000227283,ENSG00000250547,ENSG00000283468,ENSG00000251123,ENSG00000287072,ENSG00000248431
chr4	163110224	163110687	4:163110224-163110687	ENSG00000250547,ENSG00000250027,ENSG00000283468,ENSG00000251123
chr4	163166046	163167245	4:163166046-163167245	ENSG00000250547,ENSG00000145414,ENSG00000283468
chr4	163331823	163333340	4:163331823-163333340	ENSG00000227283,ENSG00000164129,ENSG00000164128,ENSG00000250547,ENSG00000283468
chr4	163342508	163342795	4:163342508-163342795	ENSG00000227283,ENSG00000164129,ENSG00000164128,ENSG00000250547
chr4	163343752	163344999	4:163343752-163344999	ENSG00000227283,ENSG00000164129,ENSG00000164128,ENSG00000250547
chr4	163482193	163482521	4:163482193-163482521	ENSG00000198498,ENSG00000151005,ENSG00000227283
chr4	163484700	163485215	4:163484700-163485215	ENSG00000273449,ENSG00000198498,ENSG00000151005,ENSG00000227283
chr4	163494223	163495187	4:163494223-163495187	ENSG00000273449,ENSG00000198498,ENSG00000151005,ENSG00000227283
chr4	163505091	163506051	4:163505091-163506051	ENSG00000273449,ENSG00000198498,ENSG00000151005,ENSG00000227283
chr4	163544380	163545012	4:163544380-163545012	ENSG00000248162,ENSG00000273449,ENSG00000198498,ENSG00000151005,ENSG00000227283,ENSG00000250547,ENSG00000283468,ENSG00000251123,ENSG00000287072,ENSG00000248431
chr4	163550081	163550645	4:163550081-163550645	ENSG00000248771,ENSG00000248162,ENSG00000250746,ENSG00000177803,ENSG00000253001,ENSG00000273449,ENSG00000151005,ENSG00000227283,ENSG00000250547,ENSG00000283468,ENSG00000251123
chr4	163558422	163559081	4:163558422-163559081	ENSG00000248771,ENSG00000248162,ENSG00000223037,ENSG00000251162,ENSG00000248546,ENSG00000250746,ENSG00000177803,ENSG00000253001,ENSG00000273449,ENSG00000151005,ENSG00000227283,ENSG00000250547,ENSG00000283468,ENSG00000251123,ENSG00000287072,ENSG00000248431,ENSG00000248396
chr4	163581625	163581948	4:163581625-163581948	ENSG00000250547
chr4	163591419	163592337	4:163591419-163592337	ENSG00000248771,ENSG00000223037,ENSG00000251162,ENSG00000248546,ENSG00000250746,ENSG00000177803,ENSG00000253001,ENSG00000145416,ENSG00000227283,ENSG00000250547,ENSG00000283468,ENSG00000251123,ENSG00000287072,ENSG00000248431
chr4	163600552	163601218	4:163600552-163601218	ENSG00000248546,ENSG00000250746,ENSG00000177803,ENSG00000253001,ENSG00000145416
chr4	163606660	163607614	4:163606660-163607614	ENSG00000145416
chr4	163613362	163613834	4:163613362-163613834	ENSG00000145416
chr4	163622291	163622906	4:163622291-163622906	ENSG00000250746,ENSG00000253001,ENSG00000145416
chr4	163666300	163666848	4:163666300-163666848	ENSG00000248771,ENSG00000223037,ENSG00000248546,ENSG00000250746,ENSG00000177803,ENSG00000253001,ENSG00000227283,ENSG00000250547,ENSG00000251123,ENSG00000287072,ENSG00000248431
chr4	163674025	163674725	4:163674025-163674725	ENSG00000223037,ENSG00000248546,ENSG00000250746,ENSG00000177803,ENSG00000253001,ENSG00000250547,ENSG00000287072
chr4	163681160	163681810	4:163681160-163681810	ENSG00000223037,ENSG00000251162,ENSG00000248546,ENSG00000250746,ENSG00000177803,ENSG00000253001,ENSG00000227283,ENSG00000250547,ENSG00000251123,ENSG00000248431
chr4	163754865	163755499	4:163754865-163755499	ENSG00000223037,ENSG00000251162,ENSG00000248546,ENSG00000250746,ENSG00000177803,ENSG00000253001,ENSG00000227283,ENSG00000250547,ENSG00000251123,ENSG00000287072
chr4	164012580	164012886	4:164012580-164012886	ENSG00000223037,ENSG00000251162,ENSG00000248546,ENSG00000250746,ENSG00000177803,ENSG00000253001
chr4	164383223	164384049	4:164383223-164384049	ENSG00000251162,ENSG00000248546,ENSG00000250746,ENSG00000145416
chr4	164700525	164700799	4:164700525-164700799	ENSG00000248771,ENSG00000248162,ENSG00000223037,ENSG00000251162,ENSG00000248546
chr4	164704133	164704484	4:164704133-164704484	ENSG00000248771,ENSG00000248162,ENSG00000223037,ENSG00000251162,ENSG00000248546,ENSG00000250746,ENSG00000177803
chr4	164779918	164780175	4:164779918-164780175	ENSG00000276623,ENSG00000240674,ENSG00000250712,ENSG00000250887,ENSG00000248645,ENSG00000270960,ENSG00000221891,ENSG00000285563,ENSG00000244146,ENSG00000250227,ENSG00000201050,ENSG00000248771
chr4	164876777	164877302	4:164876777-164877302	ENSG00000250430,ENSG00000276623,ENSG00000176979,ENSG00000240674,ENSG00000250712,ENSG00000250887,ENSG00000121089,ENSG00000248645,ENSG00000270960,ENSG00000221891,ENSG00000285563,ENSG00000244146,ENSG00000250227,ENSG00000248329
chr4	164956629	164957310	4:164956629-164957310	ENSG00000250374,ENSG00000249617,ENSG00000250430,ENSG00000276623,ENSG00000176979,ENSG00000240674,ENSG00000250712,ENSG00000250887,ENSG00000248229,ENSG00000250486,ENSG00000183439,ENSG00000236941,ENSG00000121089,ENSG00000248645,ENSG00000270960,ENSG00000221891,ENSG00000285563,ENSG00000244146,ENSG00000250227,ENSG00000248771
chr4	164977204	164977986	4:164977204-164977986	ENSG00000250374,ENSG00000249617,ENSG00000250430,ENSG00000276623,ENSG00000176979,ENSG00000240674,ENSG00000250712,ENSG00000250887,ENSG00000248229,ENSG00000183439,ENSG00000236941,ENSG00000121089,ENSG00000248645,ENSG00000270960,ENSG00000221891,ENSG00000285563,ENSG00000244146,ENSG00000250227
chr4	165079478	165079936	4:165079478-165079936	ENSG00000250374,ENSG00000249617,ENSG00000250430,ENSG00000276623,ENSG00000176979,ENSG00000240674,ENSG00000250712,ENSG00000250887,ENSG00000248645,ENSG00000270960,ENSG00000221891,ENSG00000285563,ENSG00000244146,ENSG00000250227,ENSG00000248771
chr4	165096913	165097295	4:165096913-165097295	ENSG00000170088,ENSG00000250374,ENSG00000249617,ENSG00000250430,ENSG00000276623,ENSG00000176979,ENSG00000240674,ENSG00000250712,ENSG00000250887,ENSG00000248645,ENSG00000270960,ENSG00000221891,ENSG00000285563,ENSG00000244146,ENSG00000250227,ENSG00000248771
chr4	165112181	165113458	4:165112181-165113458	ENSG00000170088,ENSG00000250374,ENSG00000249617,ENSG00000250430,ENSG00000276623,ENSG00000176979
chr4	165124599	165125472	4:165124599-165125472	-
chr4	165130007	165130351	4:165130007-165130351	-
chr4	165131234	165131673	4:165131234-165131673	-
chr4	165132919	165133564	4:165132919-165133564	ENSG00000250374
chr4	165206987	165208272	4:165206987-165208272	ENSG00000229894,ENSG00000109466,ENSG00000170088
chr4	165215459	165215690	4:165215459-165215690	ENSG00000109466
chr4	165216216	165216520	4:165216216-165216520	ENSG00000109466
chr4	165222223	165222927	4:165222223-165222927	ENSG00000229894,ENSG00000109466
chr4	165248011	165248452	4:165248011-165248452	ENSG00000229894,ENSG00000200974,ENSG00000109466
chr4	165255277	165255879	4:165255277-165255879	ENSG00000229894,ENSG00000200974,ENSG00000109466
chr4	165286784	165287223	4:165286784-165287223	ENSG00000229894
chr4	165301541	165302363	4:165301541-165302363	ENSG00000052802,ENSG00000229894
chr4	165327113	165328093	4:165327113-165328093	ENSG00000052802,ENSG00000229894
chr4	165378785	165379497	4:165378785-165379497	ENSG00000251596,ENSG00000207559,ENSG00000109472,ENSG00000250374
chr4	165398372	165398851	4:165398372-165398851	ENSG00000251596,ENSG00000207559
chr4	165464585	165465205	4:165464585-165465205	ENSG00000251596,ENSG00000207559,ENSG00000249617,ENSG00000250430,ENSG00000176979,ENSG00000240674,ENSG00000250712
chr4	165493227	165493776	4:165493227-165493776	ENSG00000252959,ENSG00000250725,ENSG00000248327,ENSG00000248287,ENSG00000251596,ENSG00000249617,ENSG00000250430,ENSG00000276623,ENSG00000176979,ENSG00000240674,ENSG00000250712,ENSG00000251162
chr4	165540223	165541031	4:165540223-165541031	ENSG00000252959,ENSG00000250725,ENSG00000248327,ENSG00000248287
chr4	165541936	165542448	4:165541936-165542448	ENSG00000252959,ENSG00000249500,ENSG00000250725,ENSG00000248327,ENSG00000248287
chr4	165600907	165601610	4:165600907-165601610	ENSG00000252959,ENSG00000249500,ENSG00000250725,ENSG00000248327,ENSG00000248287,ENSG00000249617
chr4	165610810	165611309	4:165610810-165611309	ENSG00000252959,ENSG00000249500,ENSG00000250725
chr4	165612449	165613304	4:165612449-165613304	ENSG00000252959,ENSG00000249500,ENSG00000250725,ENSG00000248287
chr4	165621847	165622439	4:165621847-165622439	ENSG00000252959,ENSG00000249500,ENSG00000250725
chr4	165700962	165701250	4:165700962-165701250	ENSG00000249500,ENSG00000250725
chr4	165705653	165706021	4:165705653-165706021	ENSG00000252959,ENSG00000249500,ENSG00000250725
chr4	165721363	165722069	4:165721363-165722069	ENSG00000252959,ENSG00000249500,ENSG00000250725
chr4	165751800	165752259	4:165751800-165752259	ENSG00000252959,ENSG00000249500,ENSG00000250725,ENSG00000287424
chr4	165873313	165874090	4:165873313-165874090	ENSG00000252959,ENSG00000038295
chr4	165874721	165875133	4:165874721-165875133	ENSG00000038295
chr4	166091890	166092308	4:166091890-166092308	ENSG00000252959,ENSG00000248287
chr4	166165638	166166081	4:166165638-166166081	ENSG00000249675,ENSG00000252959,ENSG00000248287
chr4	166324277	166324664	4:166324277-166324664	ENSG00000249675,ENSG00000206711
chr4	166340326	166340980	4:166340326-166340980	ENSG00000270336,ENSG00000222721,ENSG00000212373,ENSG00000249675,ENSG00000206711,ENSG00000252959
chr4	166493976	166494188	4:166493976-166494188	ENSG00000249675
chr4	166580050	166580614	4:166580050-166580614	-
chr4	166594359	166594588	4:166594359-166594588	ENSG00000212373,ENSG00000249675,ENSG00000252959
chr4	166902353	166902631	4:166902353-166902631	ENSG00000212373
chr4	166972033	166972389	4:166972033-166972389	ENSG00000212373
chr4	167020335	167020634	4:167020335-167020634	ENSG00000250150
chr4	167021516	167022012	4:167021516-167022012	ENSG00000222721,ENSG00000250150,ENSG00000212373
chr4	167079907	167080275	4:167079907-167080275	ENSG00000250150
chr4	167108098	167108748	4:167108098-167108748	ENSG00000196104
chr4	167109697	167110293	4:167109697-167110293	ENSG00000196104
chr4	167221968	167222431	4:167221968-167222431	ENSG00000196104
chr4	167233712	167234846	4:167233712-167234846	ENSG00000196104
chr4	167274473	167274782	4:167274473-167274782	ENSG00000250150
chr4	167290790	167291131	4:167290790-167291131	ENSG00000250150
chr4	167397599	167398033	4:167397599-167398033	ENSG00000270336,ENSG00000222721,ENSG00000240772,ENSG00000250150
chr4	167405869	167406110	4:167405869-167406110	ENSG00000240772
chr4	167407091	167408026	4:167407091-167408026	ENSG00000270336,ENSG00000222721,ENSG00000248913,ENSG00000240772,ENSG00000250150
chr4	167622686	167623124	4:167622686-167623124	ENSG00000270336,ENSG00000222721,ENSG00000248913
chr4	167786466	167787221	4:167786466-167787221	ENSG00000248601,ENSG00000270336,ENSG00000222721,ENSG00000248913
chr4	168076975	168077462	4:168076975-168077462	ENSG00000109511,ENSG00000248601,ENSG00000270336,ENSG00000222721,ENSG00000248913
chr4	168153581	168155060	4:168153581-168155060	ENSG00000109511,ENSG00000248601,ENSG00000270336
chr4	168156534	168156774	4:168156534-168156774	ENSG00000109511,ENSG00000248601
chr4	168199281	168199739	4:168199281-168199739	ENSG00000287188,ENSG00000109511,ENSG00000248601
chr4	168212689	168213138	4:168212689-168213138	ENSG00000287188,ENSG00000109511,ENSG00000248601
chr4	168257497	168258142	4:168257497-168258142	ENSG00000207171,ENSG00000137628
chr4	168318184	168318926	4:168318184-168318926	ENSG00000207171,ENSG00000137628
chr4	168421463	168422089	4:168421463-168422089	ENSG00000207171,ENSG00000181381
chr4	168479932	168481414	4:168479932-168481414	ENSG00000207171,ENSG00000181381
chr4	168488841	168489459	4:168488841-168489459	ENSG00000207171,ENSG00000181381
chr4	168502811	168503120	4:168502811-168503120	ENSG00000129116,ENSG00000207171
chr4	168506115	168506665	4:168506115-168506665	ENSG00000129116,ENSG00000207171
chr4	168534529	168534825	4:168534529-168534825	ENSG00000181381
chr4	168552152	168552438	4:168552152-168552438	-
chr4	168585458	168585915	4:168585458-168585915	ENSG00000229226
chr4	168611023	168611736	4:168611023-168611736	ENSG00000229226
chr4	168631597	168631963	4:168631597-168631963	ENSG00000129116
chr4	168634243	168634759	4:168634243-168634759	ENSG00000249623,ENSG00000229226,ENSG00000129116
chr4	168643039	168643435	4:168643039-168643435	ENSG00000249623,ENSG00000129116
chr4	168648146	168648419	4:168648146-168648419	ENSG00000249623,ENSG00000129116
chr4	168660679	168661036	4:168660679-168661036	ENSG00000249623
chr4	168667899	168668266	4:168667899-168668266	ENSG00000249623,ENSG00000229226
chr4	168685230	168685726	4:168685230-168685726	ENSG00000206613
chr4	168687655	168687914	4:168687655-168687914	ENSG00000206613
chr4	168693754	168694191	4:168693754-168694191	ENSG00000206613
chr4	168710433	168712136	4:168710433-168712136	ENSG00000129116
chr4	168722801	168723680	4:168722801-168723680	-
chr4	168741861	168742224	4:168741861-168742224	ENSG00000214676
chr4	168759632	168760224	4:168759632-168760224	ENSG00000214676
chr4	168789931	168790233	4:168789931-168790233	-
chr4	168797239	168798113	4:168797239-168798113	-
chr4	168803041	168803553	4:168803041-168803553	ENSG00000249609
chr4	168816530	168817471	4:168816530-168817471	ENSG00000249609,ENSG00000129116
chr4	168831598	168833266	4:168831598-168833266	ENSG00000279384,ENSG00000249609,ENSG00000129116
chr4	168841637	168841848	4:168841637-168841848	ENSG00000279384,ENSG00000249609
chr4	168847966	168848492	4:168847966-168848492	ENSG00000279384,ENSG00000249609
chr4	168849053	168849265	4:168849053-168849265	ENSG00000279384
chr4	168853162	168853987	4:168853162-168853987	ENSG00000279384,ENSG00000249609
chr4	168877785	168878322	4:168877785-168878322	-
chr4	168881240	168882016	4:168881240-168882016	ENSG00000201176,ENSG00000129116
chr4	168917528	168917795	4:168917528-168917795	ENSG00000129116
chr4	168921738	168922009	4:168921738-168922009	ENSG00000129116
chr4	168923829	168924136	4:168923829-168924136	ENSG00000129116
chr4	168995688	168995923	4:168995688-168995923	ENSG00000201818
chr4	169009460	169010844	4:169009460-169010844	ENSG00000201818,ENSG00000145439,ENSG00000251445
chr4	169024897	169025351	4:169024897-169025351	ENSG00000201818,ENSG00000145439,ENSG00000251445
chr4	169060348	169060804	4:169060348-169060804	-
chr4	169068305	169068662	4:169068305-169068662	-
chr4	169079836	169080827	4:169079836-169080827	ENSG00000251171
chr4	169090383	169090774	4:169090383-169090774	-
chr4	169098578	169098939	4:169098578-169098939	ENSG00000251171
chr4	169105605	169105847	4:169105605-169105847	-
chr4	169166251	169166585	4:169166251-169166585	ENSG00000154447,ENSG00000214671,ENSG00000251171
chr4	169175567	169175932	4:169175567-169175932	ENSG00000214671,ENSG00000251171
chr4	169185583	169186017	4:169185583-169186017	ENSG00000251171
chr4	169225462	169226033	4:169225462-169226033	ENSG00000251171
chr4	169233610	169234365	4:169233610-169234365	ENSG00000154447,ENSG00000251171
chr4	169245001	169245519	4:169245001-169245519	ENSG00000154447,ENSG00000251171
chr4	169249672	169250114	4:169249672-169250114	ENSG00000251171
chr4	169257289	169257599	4:169257289-169257599	ENSG00000154447
chr4	169260186	169260584	4:169260186-169260584	ENSG00000154447
chr4	169260826	169261263	4:169260826-169261263	ENSG00000154447
chr4	169270144	169271617	4:169270144-169271617	ENSG00000154447,ENSG00000251171
chr4	169287991	169288277	4:169287991-169288277	ENSG00000154447
chr4	169293147	169293983	4:169293147-169293983	ENSG00000154447,ENSG00000251171,ENSG00000286302
chr4	169311615	169312164	4:169311615-169312164	-
chr4	169368039	169368261	4:169368039-169368261	-
chr4	169393627	169393958	4:169393627-169393958	-
chr4	169398405	169398733	4:169398405-169398733	-
chr4	169410562	169411368	4:169410562-169411368	ENSG00000251171,ENSG00000286302
chr4	169486011	169486973	4:169486011-169486973	ENSG00000201818
chr4	169492904	169493184	4:169492904-169493184	-
chr4	169560625	169560939	4:169560625-169560939	ENSG00000286302
chr4	169604469	169605019	4:169604469-169605019	ENSG00000137601,ENSG00000286302
chr4	169612005	169613517	4:169612005-169613517	ENSG00000137601,ENSG00000286302,ENSG00000109572
chr4	169619452	169620806	4:169619452-169620806	ENSG00000137601,ENSG00000109572
chr4	169621708	169622521	4:169621708-169622521	ENSG00000137601,ENSG00000109572
chr4	169659767	169660517	4:169659767-169660517	ENSG00000137601,ENSG00000109572
chr4	169664770	169665350	4:169664770-169665350	ENSG00000109572
chr4	169756942	169758420	4:169756942-169758420	ENSG00000056050
chr4	169763072	169763324	4:169763072-169763324	ENSG00000056050
chr4	169770912	169771323	4:169770912-169771323	ENSG00000056050
chr4	169774570	169775243	4:169774570-169775243	ENSG00000056050
chr4	169791625	169792133	4:169791625-169792133	ENSG00000249955,ENSG00000229204,ENSG00000287660,ENSG00000248319
chr4	169802759	169803329	4:169802759-169803329	ENSG00000249955,ENSG00000229204,ENSG00000248625,ENSG00000287660,ENSG00000248319
chr4	169810294	169810909	4:169810294-169810909	ENSG00000249955,ENSG00000248625,ENSG00000287660
chr4	169818019	169818644	4:169818019-169818644	ENSG00000249955,ENSG00000248625,ENSG00000287660,ENSG00000248319
chr4	169823773	169824173	4:169823773-169824173	ENSG00000249955,ENSG00000248625,ENSG00000287660,ENSG00000248319
chr4	169854148	169854422	4:169854148-169854422	ENSG00000249955,ENSG00000248625,ENSG00000287660,ENSG00000248319
chr4	169909845	169910093	4:169909845-169910093	ENSG00000249955,ENSG00000287660,ENSG00000288003,ENSG00000248319
chr4	169922648	169922884	4:169922648-169922884	ENSG00000249955,ENSG00000287298,ENSG00000287660,ENSG00000288003,ENSG00000248319
chr4	169927149	169927384	4:169927149-169927384	ENSG00000249955,ENSG00000287298,ENSG00000288003,ENSG00000248319
chr4	169952419	169953099	4:169952419-169953099	ENSG00000249955,ENSG00000251200,ENSG00000287660,ENSG00000248319
chr4	170001666	170002018	4:170001666-170002018	ENSG00000198948,ENSG00000249955,ENSG00000248319
chr4	170006959	170007581	4:170006959-170007581	ENSG00000198948,ENSG00000249955,ENSG00000248319
chr4	170008180	170008715	4:170008180-170008715	ENSG00000198948,ENSG00000249955,ENSG00000248319
chr4	170011972	170012599	4:170011972-170012599	ENSG00000198948,ENSG00000249955,ENSG00000248319
chr4	170026069	170027664	4:170026069-170027664	ENSG00000198948
chr4	170047966	170048239	4:170047966-170048239	-
chr4	170089181	170090353	4:170089181-170090353	ENSG00000248822,ENSG00000109576
chr4	170092124	170092420	4:170092124-170092420	ENSG00000248822,ENSG00000109576
chr4	170124148	170125005	4:170124148-170125005	ENSG00000251961,ENSG00000251061,ENSG00000248739,ENSG00000248822,ENSG00000109576,ENSG00000248319,ENSG00000278502
chr4	170138675	170139069	4:170138675-170139069	ENSG00000250968,ENSG00000251061,ENSG00000248739,ENSG00000248822
chr4	170194952	170195205	4:170194952-170195205	ENSG00000251061
chr4	170202727	170203073	4:170202727-170203073	ENSG00000251961,ENSG00000249943,ENSG00000250968,ENSG00000251061,ENSG00000250266,ENSG00000248755
chr4	170226256	170226653	4:170226256-170226653	ENSG00000250266
chr4	170234856	170235309	4:170234856-170235309	ENSG00000251061,ENSG00000250266
chr4	170259498	170260074	4:170259498-170260074	ENSG00000251061,ENSG00000250266
chr4	170497168	170497983	4:170497168-170497983	ENSG00000249943,ENSG00000250968,ENSG00000181359,ENSG00000250082,ENSG00000251061
chr4	170589518	170590071	4:170589518-170590071	ENSG00000251961,ENSG00000249943,ENSG00000250968,ENSG00000181359,ENSG00000250082,ENSG00000251061,ENSG00000249525,ENSG00000248755,ENSG00000278502
chr4	170672627	170672845	4:170672627-170672845	ENSG00000251961,ENSG00000249943,ENSG00000250968,ENSG00000181359,ENSG00000251061
chr4	170684677	170685118	4:170684677-170685118	ENSG00000251961,ENSG00000249943,ENSG00000250968,ENSG00000181359,ENSG00000251061
chr4	170853367	170853678	4:170853367-170853678	ENSG00000251961,ENSG00000249943,ENSG00000250968
chr4	170990895	170991569	4:170990895-170991569	ENSG00000248872,ENSG00000286580,ENSG00000251961,ENSG00000249943,ENSG00000250968,ENSG00000251061,ENSG00000249525,ENSG00000248755,ENSG00000278502
chr4	171025542	171026163	4:171025542-171026163	ENSG00000248872,ENSG00000286580,ENSG00000251961,ENSG00000249943,ENSG00000250968,ENSG00000251061,ENSG00000249525,ENSG00000248755,ENSG00000278502
chr4	171031311	171032025	4:171031311-171032025	ENSG00000248872,ENSG00000286580,ENSG00000251961,ENSG00000249943,ENSG00000250968,ENSG00000249525,ENSG00000248755,ENSG00000278502
chr4	171067580	171067876	4:171067580-171067876	ENSG00000248872,ENSG00000249525,ENSG00000248755,ENSG00000278502
chr4	171072853	171073104	4:171072853-171073104	ENSG00000248872,ENSG00000249525,ENSG00000248755,ENSG00000278502
chr4	171243427	171243682	4:171243427-171243682	ENSG00000249525,ENSG00000248755,ENSG00000278502
chr4	171298170	171298659	4:171298170-171298659	ENSG00000278502,ENSG00000248339
chr4	171342634	171343249	4:171342634-171343249	ENSG00000249525,ENSG00000248755,ENSG00000278502,ENSG00000248339,ENSG00000251176
chr4	171518122	171518385	4:171518122-171518385	ENSG00000287210,ENSG00000251176
chr4	171538759	171539093	4:171538759-171539093	ENSG00000248755,ENSG00000278502,ENSG00000287210,ENSG00000251176
chr4	171621639	171622282	4:171621639-171622282	ENSG00000248755,ENSG00000278502,ENSG00000249297,ENSG00000251176,ENSG00000248637
chr4	171639425	171640002	4:171639425-171640002	ENSG00000249297,ENSG00000251176
chr4	171644627	171645023	4:171644627-171645023	ENSG00000249297
chr4	171676843	171677126	4:171676843-171677126	ENSG00000249525,ENSG00000278502,ENSG00000251176
chr4	171812384	171813863	4:171812384-171813863	ENSG00000174473
chr4	171846171	171846539	4:171846171-171846539	-
chr4	171919341	171919588	4:171919341-171919588	-
chr4	171954686	171955034	4:171954686-171955034	ENSG00000248637
chr4	172051057	172051288	4:172051057-172051288	ENSG00000174473
chr4	172054954	172055319	4:172054954-172055319	ENSG00000174473
chr4	172143464	172144012	4:172143464-172144012	ENSG00000248637
chr4	172169240	172169541	4:172169240-172169541	ENSG00000248637
chr4	172573882	172574217	4:172573882-172574217	ENSG00000248637
chr4	172710185	172710589	4:172710185-172710589	ENSG00000248637
chr4	172758820	172759560	4:172758820-172759560	ENSG00000248637,ENSG00000234801,ENSG00000213370
chr4	172786036	172786706	4:172786036-172786706	ENSG00000248637
chr4	172810082	172810417	4:172810082-172810417	ENSG00000174473
chr4	172813345	172813776	4:172813345-172813776	ENSG00000174473,ENSG00000248637
chr4	172827157	172827562	4:172827157-172827562	-
chr4	172830409	172830732	4:172830409-172830732	-
chr4	172839598	172840158	4:172839598-172840158	ENSG00000248637
chr4	172976135	172976769	4:172976135-172976769	ENSG00000234801,ENSG00000213370
chr4	172985550	172985855	4:172985550-172985855	-
chr4	173013398	173014494	4:173013398-173014494	-
chr4	173024956	173025515	4:173024956-173025515	ENSG00000241652
chr4	173039891	173040546	4:173039891-173040546	ENSG00000241652
chr4	173074596	173074829	4:173074596-173074829	ENSG00000241652
chr4	173120964	173121608	4:173120964-173121608	ENSG00000245213,ENSG00000241652,ENSG00000234801
chr4	173168269	173170324	4:173168269-173170324	ENSG00000245213,ENSG00000241652,ENSG00000109586
chr4	173181923	173182281	4:173181923-173182281	ENSG00000245213,ENSG00000241652
chr4	173186121	173186821	4:173186121-173186821	-
chr4	173192492	173192821	4:173192492-173192821	-
chr4	173195151	173195398	4:173195151-173195398	-
chr4	173211775	173212089	4:173211775-173212089	-
chr4	173217775	173217987	4:173217775-173217987	-
chr4	173227710	173228203	4:173227710-173228203	-
chr4	173231845	173232334	4:173231845-173232334	ENSG00000241652
chr4	173237138	173237440	4:173237138-173237440	-
chr4	173246825	173247702	4:173246825-173247702	-
chr4	173252284	173252680	4:173252284-173252680	ENSG00000245213,ENSG00000241652,ENSG00000221296,ENSG00000234801,ENSG00000213370
chr4	173257798	173258252	4:173257798-173258252	ENSG00000241652,ENSG00000221296
chr4	173264427	173265209	4:173264427-173265209	ENSG00000241652,ENSG00000221296
chr4	173301399	173302003	4:173301399-173302003	ENSG00000109586,ENSG00000288025,ENSG00000234801
chr4	173316981	173317322	4:173316981-173317322	ENSG00000109586,ENSG00000248774,ENSG00000288025
chr4	173318764	173319033	4:173318764-173319033	ENSG00000109586,ENSG00000248774,ENSG00000288025
chr4	173334034	173335508	4:173334034-173335508	ENSG00000248774,ENSG00000164104,ENSG00000272870,ENSG00000164105,ENSG00000288025
chr4	173345488	173345977	4:173345488-173345977	ENSG00000248774,ENSG00000164104,ENSG00000272870,ENSG00000164105,ENSG00000288025
chr4	173360789	173361003	4:173360789-173361003	ENSG00000272870,ENSG00000164105
chr4	173369581	173370175	4:173369581-173370175	ENSG00000272870,ENSG00000164105
chr4	173370636	173372110	4:173370636-173372110	ENSG00000248774,ENSG00000164104,ENSG00000272870,ENSG00000164105,ENSG00000288025
chr4	173410159	173410385	4:173410159-173410385	ENSG00000164106,ENSG00000288025
chr4	173411015	173411382	4:173411015-173411382	ENSG00000164106,ENSG00000288025,ENSG00000242882
chr4	173413050	173413308	4:173413050-173413308	ENSG00000164106,ENSG00000288025,ENSG00000242882
chr4	173415262	173415490	4:173415262-173415490	ENSG00000288025,ENSG00000242882
chr4	173416377	173416591	4:173416377-173416591	ENSG00000288025,ENSG00000242882
chr4	173418720	173419065	4:173418720-173419065	ENSG00000288025,ENSG00000242882
chr4	173433948	173434665	4:173433948-173434665	ENSG00000288025,ENSG00000242882,ENSG00000286226,ENSG00000252898,ENSG00000261646,ENSG00000234801,ENSG00000213370
chr4	173482002	173482760	4:173482002-173482760	ENSG00000286226,ENSG00000252898,ENSG00000261646
chr4	173485277	173485705	4:173485277-173485705	ENSG00000286226,ENSG00000252898,ENSG00000261646
chr4	173490846	173491553	4:173490846-173491553	ENSG00000242882,ENSG00000286226,ENSG00000252898,ENSG00000261646,ENSG00000286039,ENSG00000234801,ENSG00000213370
chr4	173494245	173494791	4:173494245-173494791	ENSG00000242882,ENSG00000286226,ENSG00000252898,ENSG00000261646,ENSG00000286039,ENSG00000234801,ENSG00000213370
chr4	173502366	173502585	4:173502366-173502585	ENSG00000286039
chr4	173506612	173506977	4:173506612-173506977	ENSG00000286039
chr4	173508780	173509882	4:173508780-173509882	ENSG00000286039,ENSG00000164107,ENSG00000237125
chr4	173519125	173519357	4:173519125-173519357	ENSG00000164107,ENSG00000237125
chr4	173521684	173522386	4:173521684-173522386	ENSG00000164107,ENSG00000237125
chr4	173528858	173529588	4:173528858-173529588	ENSG00000164107,ENSG00000237125
chr4	173537791	173539047	4:173537791-173539047	ENSG00000164107,ENSG00000237125
chr4	173909180	173909575	4:173909180-173909575	ENSG00000250708,ENSG00000250043
chr4	173910875	173911376	4:173910875-173911376	ENSG00000250708,ENSG00000250043
chr4	173917306	173917599	4:173917306-173917599	ENSG00000250708,ENSG00000250043
chr4	173924464	173925100	4:173924464-173925100	ENSG00000251216,ENSG00000234801,ENSG00000213370,ENSG00000250708,ENSG00000250043
chr4	173958382	173958892	4:173958382-173958892	ENSG00000234801,ENSG00000213370,ENSG00000250708
chr4	173990285	173990658	4:173990285-173990658	ENSG00000251216
chr4	173998605	173999367	4:173998605-173999367	ENSG00000251216,ENSG00000234801,ENSG00000213370
chr4	174107671	174108384	4:174107671-174108384	ENSG00000251213,ENSG00000248174,ENSG00000234801,ENSG00000213370
chr4	174122311	174122601	4:174122311-174122601	ENSG00000248174
chr4	174152594	174152876	4:174152594-174152876	ENSG00000251213,ENSG00000250957
chr4	174156202	174156656	4:174156202-174156656	ENSG00000251213,ENSG00000250957
chr4	174202115	174202397	4:174202115-174202397	ENSG00000251213
chr4	174207322	174207564	4:174207322-174207564	ENSG00000251213
chr4	174217551	174218288	4:174217551-174218288	ENSG00000248174
chr4	174222381	174222704	4:174222381-174222704	ENSG00000248174
chr4	174226470	174226783	4:174226470-174226783	ENSG00000248174
chr4	174282954	174284453	4:174282954-174284453	ENSG00000164118,ENSG00000164117
chr4	174319159	174319372	4:174319159-174319372	ENSG00000164118
chr4	174352340	174352818	4:174352340-174352818	-
chr4	174358724	174359291	4:174358724-174359291	-
chr4	174365192	174365431	4:174365192-174365431	ENSG00000249875
chr4	174382974	174383679	4:174382974-174383679	ENSG00000249875
chr4	174422853	174423865	4:174422853-174423865	ENSG00000265846
chr4	174517777	174518404	4:174517777-174518404	ENSG00000251584,ENSG00000164120
chr4	174521821	174523200	4:174521821-174523200	ENSG00000251584,ENSG00000164120
chr4	174545657	174545994	4:174545657-174545994	ENSG00000250596,ENSG00000251584
chr4	174591386	174591936	4:174591386-174591936	ENSG00000251584
chr4	174593026	174593452	4:174593026-174593452	-
chr4	174604042	174604631	4:174604042-174604631	ENSG00000249411,ENSG00000250431,ENSG00000250200,ENSG00000250596,ENSG00000251584,ENSG00000164120
chr4	174614051	174614397	4:174614051-174614397	-
chr4	174632091	174632802	4:174632091-174632802	-
chr4	174696868	174697338	4:174696868-174697338	-
chr4	174700710	174700929	4:174700710-174700929	-
chr4	174714544	174714958	4:174714544-174714958	ENSG00000145451
chr4	174764033	174764384	4:174764033-174764384	ENSG00000249411,ENSG00000250431,ENSG00000250200
chr4	174828693	174829604	4:174828693-174829604	ENSG00000249411,ENSG00000250431,ENSG00000250200,ENSG00000168594,ENSG00000145451
chr4	175067035	175067253	4:175067035-175067253	ENSG00000286494,ENSG00000249411,ENSG00000250431,ENSG00000250200
chr4	175330615	175331105	4:175330615-175331105	ENSG00000251174,ENSG00000249945,ENSG00000249284,ENSG00000286494,ENSG00000249411,ENSG00000250431,ENSG00000250200
chr4	175375697	175376024	4:175375697-175376024	ENSG00000251174,ENSG00000249945,ENSG00000249284,ENSG00000286494,ENSG00000250431
chr4	175394150	175394655	4:175394150-175394655	ENSG00000249106,ENSG00000251174,ENSG00000249945,ENSG00000248551,ENSG00000249284,ENSG00000286494,ENSG00000249411,ENSG00000250431,ENSG00000250200
chr4	175405842	175406518	4:175405842-175406518	ENSG00000249106,ENSG00000251174,ENSG00000249945,ENSG00000248551,ENSG00000249284,ENSG00000286494,ENSG00000249411,ENSG00000250431,ENSG00000250200
chr4	175412190	175412532	4:175412190-175412532	ENSG00000251174,ENSG00000249945,ENSG00000248551,ENSG00000249284,ENSG00000286494
chr4	175412930	175413920	4:175412930-175413920	ENSG00000249106,ENSG00000251174,ENSG00000249945,ENSG00000248551,ENSG00000249284,ENSG00000286494,ENSG00000249411,ENSG00000250431,ENSG00000250200
chr4	175425172	175425421	4:175425172-175425421	ENSG00000251174,ENSG00000249945,ENSG00000249284,ENSG00000286494,ENSG00000250431,ENSG00000250200
chr4	175435369	175435894	4:175435369-175435894	ENSG00000249106,ENSG00000251174,ENSG00000249945,ENSG00000249284,ENSG00000286494,ENSG00000249411,ENSG00000250431,ENSG00000250200
chr4	175436165	175436424	4:175436165-175436424	ENSG00000251174,ENSG00000249945
chr4	175560722	175561064	4:175560722-175561064	ENSG00000249106,ENSG00000248574,ENSG00000251174,ENSG00000249945,ENSG00000286494,ENSG00000250431
chr4	175637960	175638750	4:175637960-175638750	ENSG00000150625
chr4	175946395	175947328	4:175946395-175947328	ENSG00000248249,ENSG00000249106,ENSG00000150625
chr4	176001314	176002808	4:176001314-176002808	ENSG00000250372,ENSG00000248249,ENSG00000150625
chr4	176013592	176013933	4:176013592-176013933	ENSG00000250372,ENSG00000248249,ENSG00000249106,ENSG00000150625
chr4	176034445	176034932	4:176034445-176034932	-
chr4	176036479	176037076	4:176036479-176037076	ENSG00000248249,ENSG00000249106
chr4	176052555	176053087	4:176052555-176053087	ENSG00000150627,ENSG00000248249,ENSG00000249106
chr4	176065509	176066309	4:176065509-176066309	ENSG00000150627,ENSG00000248249,ENSG00000249106
chr4	176090073	176090554	4:176090073-176090554	ENSG00000201516,ENSG00000150627,ENSG00000249106
chr4	176150468	176150877	4:176150468-176150877	ENSG00000150627
chr4	176195255	176195929	4:176195255-176195929	ENSG00000129128,ENSG00000248980,ENSG00000164122,ENSG00000150628
chr4	176277465	176277972	4:176277465-176277972	ENSG00000164122
chr4	176319519	176320832	4:176319519-176320832	ENSG00000129128,ENSG00000248980
chr4	176332853	176333590	4:176332853-176333590	ENSG00000129128,ENSG00000248980
chr4	176340636	176341540	4:176340636-176341540	ENSG00000129128,ENSG00000248980,ENSG00000164122,ENSG00000248249
chr4	176783717	176783935	4:176783717-176783935	ENSG00000150630,ENSG00000248388,ENSG00000248480
chr4	176790021	176790333	4:176790021-176790333	ENSG00000150630,ENSG00000248388,ENSG00000248480
chr4	176792079	176793175	4:176792079-176793175	ENSG00000150630,ENSG00000248388,ENSG00000248480
chr4	176824581	176825207	4:176824581-176825207	ENSG00000248388,ENSG00000248480
chr4	176826538	176826899	4:176826538-176826899	ENSG00000248388,ENSG00000248480
chr4	176833704	176834028	4:176833704-176834028	ENSG00000248388
chr4	176834708	176835066	4:176834708-176835066	ENSG00000248388,ENSG00000248480
chr4	176839900	176840911	4:176839900-176840911	ENSG00000222859,ENSG00000250263,ENSG00000249458,ENSG00000248388,ENSG00000248480,ENSG00000249106
chr4	176883719	176884431	4:176883719-176884431	ENSG00000250263,ENSG00000249458
chr4	176902855	176903360	4:176902855-176903360	ENSG00000231171,ENSG00000251416,ENSG00000222859,ENSG00000250263,ENSG00000249458,ENSG00000248388,ENSG00000248480,ENSG00000249106
chr4	176964277	176964523	4:176964277-176964523	ENSG00000248388,ENSG00000248480
chr4	176981033	176981847	4:176981033-176981847	ENSG00000222859,ENSG00000248388,ENSG00000248480
chr4	177001305	177001996	4:177001305-177001996	ENSG00000231171,ENSG00000251416,ENSG00000222859,ENSG00000248388,ENSG00000248480,ENSG00000249106
chr4	177005829	177006064	4:177005829-177006064	-
chr4	177047270	177047729	4:177047270-177047729	ENSG00000253000,ENSG00000231171,ENSG00000251416,ENSG00000222859,ENSG00000248388,ENSG00000248480
chr4	177051432	177051695	4:177051432-177051695	ENSG00000222859,ENSG00000248388,ENSG00000248480
chr4	177055205	177055490	4:177055205-177055490	ENSG00000222859
chr4	177229267	177229533	4:177229267-177229533	ENSG00000222859
chr4	177250023	177250531	4:177250023-177250531	ENSG00000251504,ENSG00000231171,ENSG00000251416,ENSG00000201931,ENSG00000249008,ENSG00000222859
chr4	177259534	177259756	4:177259534-177259756	ENSG00000251504,ENSG00000249008,ENSG00000222859
chr4	177301077	177301555	4:177301077-177301555	ENSG00000109674,ENSG00000287544
chr4	177309371	177310479	4:177309371-177310479	ENSG00000109674,ENSG00000287544
chr4	177315776	177316821	4:177315776-177316821	ENSG00000201931,ENSG00000109674,ENSG00000222859,ENSG00000287544
chr4	177339716	177340346	4:177339716-177340346	ENSG00000251504,ENSG00000231171,ENSG00000251416,ENSG00000201931,ENSG00000249084,ENSG00000222859
chr4	177362836	177363184	4:177362836-177363184	ENSG00000201931,ENSG00000249084
chr4	177392963	177393685	4:177392963-177393685	ENSG00000251504,ENSG00000231171,ENSG00000251416,ENSG00000201931,ENSG00000250131,ENSG00000222859
chr4	177400072	177400473	4:177400072-177400473	ENSG00000231171,ENSG00000251416,ENSG00000201931,ENSG00000038002,ENSG00000222859
chr4	177401860	177402105	4:177401860-177402105	ENSG00000201931
chr4	177441033	177441278	4:177441033-177441278	ENSG00000201931,ENSG00000250131,ENSG00000038002
chr4	177441892	177443006	4:177441892-177443006	ENSG00000201931,ENSG00000250131,ENSG00000038002
chr4	178316263	178316640	4:178316263-178316640	ENSG00000253000,ENSG00000251504,ENSG00000231171,ENSG00000251416,ENSG00000241877,ENSG00000201727
chr4	178559633	178560121	4:178559633-178560121	ENSG00000253000,ENSG00000251504,ENSG00000231171,ENSG00000251416,ENSG00000241877,ENSG00000201727
chr4	178578084	178578527	4:178578084-178578527	ENSG00000251504,ENSG00000231171,ENSG00000251416,ENSG00000241877,ENSG00000201727
chr4	178579146	178579588	4:178579146-178579588	ENSG00000251504,ENSG00000231171,ENSG00000251416,ENSG00000241877,ENSG00000201727
chr4	178612862	178613247	4:178612862-178613247	ENSG00000253000,ENSG00000251504,ENSG00000231171,ENSG00000251416,ENSG00000241877,ENSG00000201727
chr4	178693246	178693726	4:178693246-178693726	ENSG00000212191
chr4	178694832	178695160	4:178694832-178695160	ENSG00000212191
chr4	178801989	178802225	4:178801989-178802225	ENSG00000253000,ENSG00000251416,ENSG00000201727
chr4	178807989	178808443	4:178807989-178808443	ENSG00000253000,ENSG00000251504,ENSG00000231171,ENSG00000251416,ENSG00000241877,ENSG00000201727,ENSG00000250839
chr4	178809836	178810329	4:178809836-178810329	ENSG00000253000,ENSG00000251504,ENSG00000231171,ENSG00000251416,ENSG00000241877,ENSG00000201727
chr4	178851135	178851678	4:178851135-178851678	ENSG00000253000,ENSG00000251504,ENSG00000231171,ENSG00000251416,ENSG00000222859,ENSG00000241877,ENSG00000201727,ENSG00000250839,ENSG00000250993
chr4	178871350	178872181	4:178871350-178872181	ENSG00000253000,ENSG00000251504,ENSG00000231171,ENSG00000251416,ENSG00000222859,ENSG00000241877,ENSG00000201727,ENSG00000250839,ENSG00000250993
chr4	178903046	178903364	4:178903046-178903364	ENSG00000253000,ENSG00000251504,ENSG00000250839
chr4	178976762	178977265	4:178976762-178977265	ENSG00000251504,ENSG00000231171,ENSG00000251416,ENSG00000201727,ENSG00000250839
chr4	178977887	178978316	4:178977887-178978316	ENSG00000251504,ENSG00000231171,ENSG00000251416,ENSG00000201727,ENSG00000250839
chr4	179095797	179096082	4:179095797-179096082	ENSG00000250839
chr4	179307503	179307783	4:179307503-179307783	ENSG00000253000,ENSG00000231171,ENSG00000251416,ENSG00000201727,ENSG00000250839,ENSG00000250993
chr4	179553611	179553999	4:179553611-179553999	ENSG00000250993
chr4	179750378	179750854	4:179750378-179750854	ENSG00000253000,ENSG00000201727,ENSG00000250993,ENSG00000248921
chr4	179867377	179867610	4:179867377-179867610	ENSG00000250993,ENSG00000248921
chr4	180057714	180059966	4:180057714-180059966	ENSG00000287083
chr4	180099807	180100422	4:180099807-180100422	ENSG00000287775,ENSG00000251742
chr4	180133934	180134671	4:180133934-180134671	ENSG00000250993,ENSG00000287775
chr4	180234789	180235158	4:180234789-180235158	ENSG00000251433,ENSG00000250993,ENSG00000251742
chr4	180240681	180241134	4:180240681-180241134	-
chr4	180285886	180286119	4:180285886-180286119	-
chr4	180363779	180364181	4:180363779-180364181	ENSG00000251433,ENSG00000250993,ENSG00000249883,ENSG00000249460,ENSG00000287948,ENSG00000251336,ENSG00000251742
chr4	180377054	180377293	4:180377054-180377293	-
chr4	180388465	180389905	4:180388465-180389905	-
chr4	180391528	180392046	4:180391528-180392046	-
chr4	180394402	180394954	4:180394402-180394954	ENSG00000251433,ENSG00000251714,ENSG00000248770,ENSG00000251336
chr4	180407067	180407687	4:180407067-180407687	ENSG00000251433,ENSG00000251714,ENSG00000248816,ENSG00000250993,ENSG00000251025,ENSG00000249883,ENSG00000248770,ENSG00000249460,ENSG00000286860,ENSG00000287948,ENSG00000251336,ENSG00000251742
chr4	180428872	180429120	4:180428872-180429120	-
chr4	180434513	180434941	4:180434513-180434941	ENSG00000249883,ENSG00000287948,ENSG00000251336
chr4	180437441	180438473	4:180437441-180438473	ENSG00000249883,ENSG00000248770,ENSG00000287948
chr4	180449499	180449797	4:180449499-180449797	ENSG00000221227,ENSG00000250993,ENSG00000287948,ENSG00000251742
chr4	180459440	180459768	4:180459440-180459768	-
chr4	180476998	180477239	4:180476998-180477239	-
chr4	180542474	180542711	4:180542474-180542711	ENSG00000251025,ENSG00000249883,ENSG00000249460,ENSG00000287948
chr4	180560873	180561172	4:180560873-180561172	ENSG00000251025
chr4	180596994	180597256	4:180596994-180597256	ENSG00000251025,ENSG00000249883
chr4	180598405	180598641	4:180598405-180598641	ENSG00000251025
chr4	180618375	180618756	4:180618375-180618756	ENSG00000251433,ENSG00000221227,ENSG00000252343,ENSG00000251025,ENSG00000249883,ENSG00000248770,ENSG00000249460,ENSG00000286860,ENSG00000287948,ENSG00000251336,ENSG00000251742
chr4	180630085	180630687	4:180630085-180630687	ENSG00000251433,ENSG00000221227,ENSG00000251714,ENSG00000248816,ENSG00000251025,ENSG00000249883,ENSG00000248770,ENSG00000249460,ENSG00000286860,ENSG00000287948,ENSG00000251336,ENSG00000251742
chr4	180636882	180637136	4:180636882-180637136	ENSG00000249883
chr4	180666111	180666665	4:180666111-180666665	ENSG00000249883,ENSG00000248770,ENSG00000249460,ENSG00000287948,ENSG00000251336,ENSG00000251742
chr4	180811375	180812059	4:180811375-180812059	ENSG00000251433,ENSG00000249883,ENSG00000248770,ENSG00000249460,ENSG00000286860,ENSG00000287948,ENSG00000251336,ENSG00000251742
chr4	180827246	180827761	4:180827246-180827761	ENSG00000249883,ENSG00000248770,ENSG00000287948,ENSG00000251336,ENSG00000251742
chr4	181006678	181007130	4:181006678-181007130	ENSG00000248770,ENSG00000251742
chr4	181143307	181143690	4:181143307-181143690	ENSG00000251433,ENSG00000221227,ENSG00000251714,ENSG00000248816,ENSG00000248197,ENSG00000248770,ENSG00000249460,ENSG00000286860,ENSG00000287948,ENSG00000251336,ENSG00000251742
chr4	181239474	181239808	4:181239474-181239808	-
chr4	181240582	181240892	4:181240582-181240892	-
chr4	181301664	181301978	4:181301664-181301978	ENSG00000248770,ENSG00000249460
chr4	181528544	181528818	4:181528544-181528818	ENSG00000248770,ENSG00000249460,ENSG00000225356,ENSG00000286860,ENSG00000287948
chr4	181569633	181569964	4:181569633-181569964	ENSG00000251433,ENSG00000221227,ENSG00000248770,ENSG00000249460,ENSG00000286860,ENSG00000287948,ENSG00000251336,ENSG00000251742
chr4	181971366	181971782	4:181971366-181971782	ENSG00000251433,ENSG00000221227,ENSG00000252343,ENSG00000251714,ENSG00000248816,ENSG00000287948,ENSG00000251336,ENSG00000251742
chr4	182139495	182139957	4:182139495-182139957	ENSG00000218336,ENSG00000248266,ENSG00000221227,ENSG00000177822
chr4	182144105	182145221	4:182144105-182145221	ENSG00000218336,ENSG00000248266,ENSG00000221227,ENSG00000177822
chr4	182448079	182449315	4:182448079-182449315	ENSG00000218336,ENSG00000221227,ENSG00000252343,ENSG00000251714,ENSG00000248816
chr4	182455839	182456402	4:182455839-182456402	ENSG00000252343,ENSG00000251714,ENSG00000248816
chr4	182492206	182492986	4:182492206-182492986	ENSG00000252343,ENSG00000251714,ENSG00000248816
chr4	182776530	182777275	4:182776530-182777275	ENSG00000252343,ENSG00000251714,ENSG00000248816,ENSG00000248694
chr4	182806452	182806928	4:182806452-182806928	ENSG00000252343,ENSG00000251714,ENSG00000248816
chr4	182809013	182809716	4:182809013-182809716	ENSG00000221227,ENSG00000252343,ENSG00000251714,ENSG00000248816
chr4	182825198	182826668	4:182825198-182826668	ENSG00000251714,ENSG00000248816,ENSG00000286119
chr4	182836433	182836862	4:182836433-182836862	-
chr4	182843787	182844193	4:182843787-182844193	-
chr4	182846554	182847122	4:182846554-182847122	ENSG00000251714,ENSG00000248816
chr4	182863516	182864133	4:182863516-182864133	ENSG00000251714,ENSG00000248816
chr4	182865057	182865366	4:182865057-182865366	ENSG00000272646
chr4	182874306	182874733	4:182874306-182874733	ENSG00000272646
chr4	182878026	182878755	4:182878026-182878755	ENSG00000272646
chr4	182916769	182918263	4:182916769-182918263	ENSG00000129187
chr4	182918918	182919306	4:182918918-182919306	ENSG00000129187
chr4	182925201	182925674	4:182925201-182925674	ENSG00000129187,ENSG00000286821,ENSG00000250636,ENSG00000230219
chr4	182937847	182938601	4:182937847-182938601	ENSG00000129187,ENSG00000286821,ENSG00000250636,ENSG00000230219
chr4	182969675	182970245	4:182969675-182970245	ENSG00000252343,ENSG00000251714,ENSG00000248816,ENSG00000286821,ENSG00000250636,ENSG00000230219,ENSG00000177300,ENSG00000185758
chr4	183073494	183074120	4:183073494-183074120	ENSG00000286821,ENSG00000250636,ENSG00000230219,ENSG00000273180,ENSG00000272784,ENSG00000251359
chr4	183098054	183100050	4:183098054-183100050	ENSG00000272784,ENSG00000251359,ENSG00000151718
chr4	183142510	183143064	4:183142510-183143064	ENSG00000286821,ENSG00000230219
chr4	183158091	183158463	4:183158091-183158463	-
chr4	183189516	183189812	4:183189516-183189812	ENSG00000151718
chr4	183195612	183195830	4:183195612-183195830	ENSG00000151718
chr4	183216365	183216919	4:183216365-183216919	ENSG00000286821,ENSG00000250636,ENSG00000230219,ENSG00000151718
chr4	183249813	183250174	4:183249813-183250174	ENSG00000286821,ENSG00000250636,ENSG00000230219,ENSG00000273180,ENSG00000272784,ENSG00000251359,ENSG00000151718,ENSG00000251128
chr4	183256721	183257089	4:183256721-183257089	ENSG00000286821,ENSG00000250636,ENSG00000230219,ENSG00000273180,ENSG00000272784,ENSG00000251359
chr4	183261990	183262778	4:183261990-183262778	ENSG00000286821,ENSG00000250636,ENSG00000230219,ENSG00000273180,ENSG00000151718,ENSG00000177300,ENSG00000185758
chr4	183342647	183343418	4:183342647-183343418	ENSG00000286821,ENSG00000230219,ENSG00000177300,ENSG00000185758,ENSG00000250292
chr4	183364425	183364693	4:183364425-183364693	ENSG00000177300,ENSG00000185758,ENSG00000250292
chr4	183392299	183392694	4:183392299-183392694	ENSG00000177300,ENSG00000185758,ENSG00000250292
chr4	183398089	183399453	4:183398089-183399453	ENSG00000177300,ENSG00000185758,ENSG00000250292
chr4	183407005	183407560	4:183407005-183407560	ENSG00000177300,ENSG00000185758,ENSG00000250292,ENSG00000248376,ENSG00000168564
chr4	183417002	183417289	4:183417002-183417289	ENSG00000248376
chr4	183430841	183431116	4:183430841-183431116	ENSG00000248376,ENSG00000168564
chr4	183443872	183445377	4:183443872-183445377	ENSG00000168564,ENSG00000168556,ENSG00000272744,ENSG00000201433
chr4	183455713	183456564	4:183455713-183456564	ENSG00000168564,ENSG00000213434,ENSG00000272744,ENSG00000201433
chr4	183471927	183472624	4:183471927-183472624	ENSG00000213434,ENSG00000232648,ENSG00000168556,ENSG00000272744,ENSG00000182552,ENSG00000168538,ENSG00000201433,ENSG00000251739
chr4	183503872	183505285	4:183503872-183505285	ENSG00000213434,ENSG00000232648,ENSG00000168556,ENSG00000272744,ENSG00000201433
chr4	183505792	183506406	4:183505792-183506406	ENSG00000232648,ENSG00000168556,ENSG00000272744
chr4	183599006	183599320	4:183599006-183599320	ENSG00000213434,ENSG00000272744,ENSG00000201433
chr4	183621755	183622392	4:183621755-183622392	ENSG00000213434,ENSG00000272744,ENSG00000182552,ENSG00000252157,ENSG00000168538,ENSG00000201433,ENSG00000251739
chr4	183658748	183659767	4:183658748-183659767	ENSG00000213434,ENSG00000168556,ENSG00000272744,ENSG00000182552,ENSG00000252157,ENSG00000168538,ENSG00000201433,ENSG00000251739
chr4	183721436	183721778	4:183721436-183721778	ENSG00000201433,ENSG00000251739,ENSG00000287349
chr4	183722670	183723554	4:183722670-183723554	ENSG00000168538,ENSG00000201433,ENSG00000251739,ENSG00000287349
chr4	183765438	183766056	4:183765438-183766056	ENSG00000201433,ENSG00000251739,ENSG00000283383
chr4	183797032	183798802	4:183797032-183798802	ENSG00000173320
chr4	183817113	183817435	4:183817113-183817435	-
chr4	183831210	183832091	4:183831210-183832091	-
chr4	183840358	183840704	4:183840358-183840704	ENSG00000250726
chr4	183876231	183876602	4:183876231-183876602	-
chr4	183905147	183906395	4:183905147-183906395	ENSG00000173320,ENSG00000250726
chr4	183906783	183907196	4:183906783-183907196	ENSG00000173320
chr4	183920389	183920826	4:183920389-183920826	ENSG00000173320,ENSG00000250726
chr4	183987836	183988516	4:183987836-183988516	ENSG00000248206,ENSG00000250726
chr4	183989633	183989901	4:183989633-183989901	ENSG00000248206
chr4	184012022	184012316	4:184012022-184012316	ENSG00000173320,ENSG00000283355,ENSG00000250726
chr4	184015126	184015351	4:184015126-184015351	ENSG00000173320,ENSG00000283355
chr4	184027880	184028981	4:184027880-184028981	ENSG00000283355,ENSG00000250726
chr4	184039904	184040384	4:184039904-184040384	ENSG00000250726
chr4	184097290	184097641	4:184097290-184097641	ENSG00000250726,ENSG00000164303,ENSG00000287433
chr4	184100274	184100553	4:184100274-184100553	ENSG00000250726,ENSG00000164303,ENSG00000287433
chr4	184148529	184148749	4:184148529-184148749	ENSG00000164303
chr4	184163755	184164063	4:184163755-184164063	ENSG00000250726,ENSG00000164303
chr4	184168374	184168859	4:184168374-184168859	ENSG00000250726,ENSG00000164303
chr4	184230159	184230723	4:184230159-184230723	ENSG00000164303,ENSG00000240159,ENSG00000254233,ENSG00000249056
chr4	184250823	184251241	4:184250823-184251241	ENSG00000164303,ENSG00000240159,ENSG00000249056
chr4	184264113	184264605	4:184264113-184264605	ENSG00000240159,ENSG00000244512,ENSG00000254233,ENSG00000249056
chr4	184268076	184268957	4:184268076-184268957	ENSG00000244512,ENSG00000249056
chr4	184282428	184282755	4:184282428-184282755	ENSG00000244512
chr4	184287835	184288873	4:184287835-184288873	ENSG00000244512,ENSG00000227765,ENSG00000249056
chr4	184293452	184294030	4:184293452-184294030	ENSG00000244512,ENSG00000227765,ENSG00000254233,ENSG00000249056,ENSG00000286292
chr4	184314249	184314533	4:184314249-184314533	ENSG00000227765,ENSG00000249056
chr4	184328311	184328760	4:184328311-184328760	-
chr4	184331611	184332030	4:184331611-184332030	ENSG00000180712
chr4	184335392	184335741	4:184335392-184335741	ENSG00000180712
chr4	184343540	184344155	4:184343540-184344155	ENSG00000180712
chr4	184347303	184347738	4:184347303-184347738	ENSG00000180712,ENSG00000249096
chr4	184354961	184355712	4:184354961-184355712	ENSG00000180712,ENSG00000249096
chr4	184382252	184382698	4:184382252-184382698	ENSG00000249096
chr4	184383993	184384556	4:184383993-184384556	ENSG00000249096
chr4	184385902	184386528	4:184385902-184386528	ENSG00000249096
chr4	184406969	184407369	4:184406969-184407369	-
chr4	184409869	184410194	4:184409869-184410194	ENSG00000168310,ENSG00000251878
chr4	184417020	184417656	4:184417020-184417656	ENSG00000168310,ENSG00000251878,ENSG00000270426,ENSG00000286292,ENSG00000271646
chr4	184437784	184438844	4:184437784-184438844	ENSG00000251878
chr4	184446135	184446623	4:184446135-184446623	ENSG00000168310,ENSG00000251878,ENSG00000270426,ENSG00000249056,ENSG00000286292,ENSG00000271646
chr4	184451830	184452046	4:184451830-184452046	-
chr4	184453369	184453813	4:184453369-184453813	ENSG00000168310,ENSG00000251878,ENSG00000270426,ENSG00000286292,ENSG00000271646
chr4	184460829	184461397	4:184460829-184461397	ENSG00000168310,ENSG00000270426,ENSG00000286292,ENSG00000271646
chr4	184472361	184473617	4:184472361-184473617	ENSG00000168310,ENSG00000270426,ENSG00000286292,ENSG00000271646
chr4	184474343	184475242	4:184474343-184475242	ENSG00000168310,ENSG00000270426,ENSG00000286292,ENSG00000271646
chr4	184503881	184504547	4:184503881-184504547	ENSG00000254233,ENSG00000249056,ENSG00000271538,ENSG00000286292
chr4	184506650	184507055	4:184506650-184507055	ENSG00000271538,ENSG00000286292
chr4	184514189	184514986	4:184514189-184514986	ENSG00000254233,ENSG00000249056,ENSG00000271538,ENSG00000286292
chr4	184534510	184535230	4:184534510-184535230	ENSG00000249056,ENSG00000271538,ENSG00000286292
chr4	184537175	184538323	4:184537175-184538323	ENSG00000270426,ENSG00000249056,ENSG00000271538,ENSG00000286292,ENSG00000271646
chr4	184575480	184575713	4:184575480-184575713	ENSG00000254233,ENSG00000249056
chr4	184648485	184650115	4:184648485-184650115	ENSG00000164306,ENSG00000164305,ENSG00000254233
chr4	184668217	184668814	4:184668217-184668814	ENSG00000164306,ENSG00000254233
chr4	184684776	184685292	4:184684776-184685292	ENSG00000151725,ENSG00000164306,ENSG00000164305,ENSG00000254233,ENSG00000249056
chr4	184726551	184726785	4:184726551-184726785	ENSG00000151725
chr4	184733381	184734563	4:184733381-184734563	ENSG00000151725,ENSG00000164306,ENSG00000164305,ENSG00000254233
chr4	184739529	184740154	4:184739529-184740154	ENSG00000151725,ENSG00000254233
chr4	184745886	184746576	4:184745886-184746576	-
chr4	184751498	184751945	4:184751498-184751945	ENSG00000151726
chr4	184762116	184762675	4:184762116-184762675	ENSG00000151726
chr4	184782495	184783371	4:184782495-184783371	ENSG00000249138,ENSG00000151726
chr4	184792897	184793527	4:184792897-184793527	ENSG00000249138,ENSG00000251139,ENSG00000286256,ENSG00000151726
chr4	184805473	184805765	4:184805473-184805765	ENSG00000249138,ENSG00000251139,ENSG00000151726
chr4	184815087	184815471	4:184815087-184815471	ENSG00000251139,ENSG00000286256,ENSG00000151726
chr4	184820404	184820720	4:184820404-184820720	ENSG00000251139,ENSG00000286256,ENSG00000151726
chr4	184825417	184827233	4:184825417-184827233	ENSG00000286256,ENSG00000151726
chr4	184848473	184848816	4:184848473-184848816	ENSG00000251230,ENSG00000266698
chr4	184851118	184851451	4:184851118-184851451	ENSG00000251230,ENSG00000266698
chr4	184854548	184855182	4:184854548-184855182	ENSG00000251230,ENSG00000266698
chr4	184861141	184861415	4:184861141-184861415	ENSG00000251230,ENSG00000266698
chr4	184866875	184867641	4:184866875-184867641	ENSG00000251230,ENSG00000249173
chr4	184890573	184890882	4:184890573-184890882	ENSG00000249173
chr4	184897946	184898439	4:184897946-184898439	ENSG00000249173
chr4	184914629	184915297	4:184914629-184915297	ENSG00000249173,ENSG00000251147,ENSG00000263458
chr4	184924484	184924976	4:184924484-184924976	ENSG00000249173,ENSG00000251147,ENSG00000263458
chr4	184927059	184927290	4:184927059-184927290	ENSG00000263458
chr4	184957265	184957973	4:184957265-184957973	ENSG00000263458,ENSG00000249520
chr4	184964456	184965511	4:184964456-184965511	ENSG00000263458
chr4	184967696	184967987	4:184967696-184967987	-
chr4	184968699	184969149	4:184968699-184969149	-
chr4	184983423	184984280	4:184983423-184984280	ENSG00000279460,ENSG00000248517
chr4	184993995	184994325	4:184993995-184994325	ENSG00000279460,ENSG00000248517
chr4	185004940	185005675	4:185004940-185005675	ENSG00000187821,ENSG00000250754,ENSG00000249520
chr4	185011447	185011686	4:185011447-185011686	ENSG00000187821
chr4	185013704	185014223	4:185013704-185014223	ENSG00000187821,ENSG00000249520
chr4	185019263	185020655	4:185019263-185020655	ENSG00000187821
chr4	185021150	185021482	4:185021150-185021482	ENSG00000187821
chr4	185033697	185033965	4:185033697-185033965	ENSG00000250754,ENSG00000249520
chr4	185039709	185040225	4:185039709-185040225	ENSG00000250754,ENSG00000249520
chr4	185082622	185082892	4:185082622-185082892	ENSG00000250754,ENSG00000249520
chr4	185115849	185116258	4:185115849-185116258	ENSG00000250754,ENSG00000249520,ENSG00000287183
chr4	185127350	185129039	4:185127350-185129039	ENSG00000250754,ENSG00000249520,ENSG00000287183
chr4	185134224	185134693	4:185134224-185134693	ENSG00000250754,ENSG00000249520,ENSG00000287183,ENSG00000151729
chr4	185142762	185143791	4:185142762-185143791	ENSG00000250754,ENSG00000249520,ENSG00000287183,ENSG00000151729
chr4	185165524	185166208	4:185165524-185166208	ENSG00000250754,ENSG00000249520
chr4	185183617	185184232	4:185183617-185184232	ENSG00000164323
chr4	185192019	185192391	4:185192019-185192391	ENSG00000164323,ENSG00000109762
chr4	185203340	185204414	4:185203340-185204414	ENSG00000164323,ENSG00000109762
chr4	185209237	185210776	4:185209237-185210776	ENSG00000164323,ENSG00000109762
chr4	185219599	185219980	4:185219599-185219980	ENSG00000164323,ENSG00000109762
chr4	185224803	185225229	4:185224803-185225229	-
chr4	185258193	185259066	4:185258193-185259066	ENSG00000109762
chr4	185265873	185266471	4:185265873-185266471	ENSG00000109762,ENSG00000250410,ENSG00000207231
chr4	185280546	185280908	4:185280546-185280908	-
chr4	185291943	185292173	4:185291943-185292173	ENSG00000109762
chr4	185304963	185305481	4:185304963-185305481	ENSG00000109762
chr4	185309863	185310297	4:185309863-185310297	ENSG00000109762
chr4	185344404	185344723	4:185344404-185344723	-
chr4	185374561	185374992	4:185374561-185374992	ENSG00000109771,ENSG00000250410
chr4	185384811	185385995	4:185384811-185385995	ENSG00000109771,ENSG00000250410,ENSG00000186352
chr4	185395857	185397018	4:185395857-185397018	ENSG00000109771,ENSG00000250410,ENSG00000186352,ENSG00000109775,ENSG00000207231,ENSG00000205129
chr4	185425254	185426323	4:185425254-185426323	ENSG00000186352,ENSG00000109775,ENSG00000207231,ENSG00000205129,ENSG00000168491,ENSG00000249679
chr4	185469369	185469785	4:185469369-185469785	ENSG00000168491,ENSG00000249679
chr4	185471277	185471829	4:185471277-185471829	ENSG00000168491,ENSG00000249679
chr4	185513347	185514009	4:185513347-185514009	ENSG00000168491,ENSG00000249679,ENSG00000154553
chr4	185535062	185535723	4:185535062-185535723	ENSG00000154553
chr4	185536328	185536690	4:185536328-185536690	ENSG00000154553
chr4	185587385	185587968	4:185587385-185587968	ENSG00000207231,ENSG00000168491,ENSG00000249679,ENSG00000154553,ENSG00000154556,ENSG00000233110,ENSG00000235902
chr4	185597415	185597836	4:185597415-185597836	ENSG00000168491,ENSG00000249679
chr4	185638000	185638607	4:185638000-185638607	ENSG00000235902,ENSG00000207497
chr4	185730441	185730733	4:185730441-185730733	ENSG00000154556,ENSG00000235902,ENSG00000207497,ENSG00000285745
chr4	185734283	185734698	4:185734283-185734698	ENSG00000235902,ENSG00000207497,ENSG00000285745
chr4	185742629	185743124	4:185742629-185743124	ENSG00000154556,ENSG00000235902,ENSG00000207497,ENSG00000285745
chr4	185775013	185775518	4:185775013-185775518	ENSG00000154556,ENSG00000207497,ENSG00000285745
chr4	185811667	185812161	4:185811667-185812161	ENSG00000154556
chr4	185859173	185859624	4:185859173-185859624	ENSG00000235902,ENSG00000207497,ENSG00000235149
chr4	185887035	185887436	4:185887035-185887436	ENSG00000235902,ENSG00000207497,ENSG00000285745,ENSG00000235149
chr4	185896732	185897450	4:185896732-185897450	ENSG00000235902,ENSG00000207497,ENSG00000285745,ENSG00000235149,ENSG00000250829,ENSG00000272218
chr4	185904502	185904773	4:185904502-185904773	ENSG00000235902,ENSG00000235149
chr4	186021536	186021844	4:186021536-186021844	ENSG00000235902,ENSG00000207497,ENSG00000222727
chr4	186038175	186038628	4:186038175-186038628	ENSG00000235902,ENSG00000222727
chr4	186058476	186059227	4:186058476-186059227	ENSG00000164342,ENSG00000250327,ENSG00000251008,ENSG00000251165,ENSG00000212387
chr4	186067983	186069525	4:186067983-186069525	ENSG00000164342,ENSG00000250327,ENSG00000251008
chr4	186074451	186074734	4:186074451-186074734	ENSG00000164342,ENSG00000250327,ENSG00000251008
chr4	186097037	186097275	4:186097037-186097275	ENSG00000109794
chr4	186104462	186105992	4:186104462-186105992	ENSG00000109794,ENSG00000250327,ENSG00000251008
chr4	186134349	186134669	4:186134349-186134669	ENSG00000109794,ENSG00000253013,ENSG00000250327,ENSG00000251008
chr4	186137433	186137679	4:186137433-186137679	ENSG00000109794,ENSG00000253013,ENSG00000250327,ENSG00000251008
chr4	186144089	186145466	4:186144089-186145466	ENSG00000109794,ENSG00000253013,ENSG00000250327,ENSG00000251008
chr4	186190627	186192229	4:186190627-186192229	ENSG00000250327,ENSG00000251008,ENSG00000279943,ENSG00000145476,ENSG00000164344,ENSG00000088926,ENSG00000250829,ENSG00000272218
chr4	186201692	186202105	4:186201692-186202105	ENSG00000250327,ENSG00000251008,ENSG00000279943,ENSG00000145476,ENSG00000164344,ENSG00000088926,ENSG00000251165,ENSG00000212387
chr4	186203451	186203756	4:186203451-186203756	ENSG00000250327,ENSG00000251008,ENSG00000279943,ENSG00000145476,ENSG00000164344
chr4	186204160	186204502	4:186204160-186204502	ENSG00000250327,ENSG00000251008,ENSG00000279943,ENSG00000145476,ENSG00000164344
chr4	186297176	186297439	4:186297176-186297439	ENSG00000088926,ENSG00000251165,ENSG00000287667,ENSG00000213332,ENSG00000272297,ENSG00000212387,ENSG00000168412,ENSG00000250971
chr4	186298272	186298757	4:186298272-186298757	ENSG00000088926,ENSG00000251165,ENSG00000287667,ENSG00000213332,ENSG00000272297,ENSG00000212387,ENSG00000168412,ENSG00000250829,ENSG00000272218,ENSG00000249539,ENSG00000249742,ENSG00000250971
chr4	186587371	186587650	4:186587371-186587650	ENSG00000088926,ENSG00000251165,ENSG00000287667,ENSG00000213332,ENSG00000272297,ENSG00000212387,ENSG00000168412,ENSG00000083857,ENSG00000287169,ENSG00000250829,ENSG00000272218,ENSG00000249539,ENSG00000249742,ENSG00000250971,ENSG00000287571,ENSG00000249747,ENSG00000250658,ENSG00000250042,ENSG00000250620
chr4	186723093	186724080	4:186723093-186724080	ENSG00000251165,ENSG00000272297,ENSG00000212387,ENSG00000168412,ENSG00000083857,ENSG00000287169,ENSG00000250829,ENSG00000272218,ENSG00000249539,ENSG00000249742,ENSG00000250971,ENSG00000287571,ENSG00000249747,ENSG00000250658,ENSG00000250042,ENSG00000251643
chr4	186724438	186724690	4:186724438-186724690	ENSG00000083857,ENSG00000287169,ENSG00000250829,ENSG00000272218,ENSG00000249539,ENSG00000249742,ENSG00000250971,ENSG00000287571,ENSG00000249747
chr4	186725841	186727068	4:186725841-186727068	ENSG00000212387,ENSG00000083857,ENSG00000287169,ENSG00000250829,ENSG00000272218,ENSG00000249539,ENSG00000249742,ENSG00000250971,ENSG00000287571,ENSG00000249747,ENSG00000250658,ENSG00000250042,ENSG00000250620,ENSG00000251643,ENSG00000251490
chr4	188740888	188741402	4:188740888-188741402	ENSG00000249539,ENSG00000249742,ENSG00000250971,ENSG00000250658,ENSG00000250042,ENSG00000250620,ENSG00000251643,ENSG00000251490,ENSG00000250590,ENSG00000249642,ENSG00000249162,ENSG00000286641,ENSG00000213331,ENSG00000179059,ENSG00000179046,ENSG00000241011,ENSG00000201085,ENSG00000184108,ENSG00000247130,ENSG00000248370,ENSG00000242169,ENSG00000248880,ENSG00000249378,ENSG00000250523,ENSG00000275826,ENSG00000252275,ENSG00000180015,ENSG00000278974,ENSG00000249269,ENSG00000251619,ENSG00000277162,ENSG00000281720
chr4	188812001	188812212	4:188812001-188812212	ENSG00000179046,ENSG00000241011,ENSG00000248370,ENSG00000248880,ENSG00000250523,ENSG00000275826,ENSG00000252275,ENSG00000249269,ENSG00000251619,ENSG00000250626,ENSG00000277162,ENSG00000281720
chr4	188857677	188857950	4:188857677-188857950	ENSG00000249539,ENSG00000249742,ENSG00000250971,ENSG00000250658,ENSG00000250620,ENSG00000250590,ENSG00000249642,ENSG00000249162,ENSG00000286641,ENSG00000213331,ENSG00000179046,ENSG00000241011,ENSG00000201085,ENSG00000248370,ENSG00000242169,ENSG00000248880,ENSG00000249378,ENSG00000250523,ENSG00000275826,ENSG00000252275,ENSG00000249269,ENSG00000251619,ENSG00000280457
chr4	188879396	188880135	4:188879396-188880135	ENSG00000250829,ENSG00000272218,ENSG00000249742,ENSG00000250971,ENSG00000287571,ENSG00000249747,ENSG00000250658,ENSG00000250042,ENSG00000250620,ENSG00000251643,ENSG00000251490,ENSG00000250590,ENSG00000249642,ENSG00000249162,ENSG00000286641,ENSG00000213331,ENSG00000179059,ENSG00000179046,ENSG00000241011,ENSG00000201085,ENSG00000184108,ENSG00000247130,ENSG00000248370,ENSG00000242169,ENSG00000248880,ENSG00000249378,ENSG00000250523,ENSG00000275826,ENSG00000252275,ENSG00000249269,ENSG00000251619
chr4	188971056	188971533	4:188971056-188971533	ENSG00000251165,ENSG00000212387,ENSG00000250829,ENSG00000272218,ENSG00000249742,ENSG00000250971,ENSG00000287571,ENSG00000249747,ENSG00000250042,ENSG00000250620,ENSG00000251643,ENSG00000251490,ENSG00000250590,ENSG00000249642,ENSG00000249162,ENSG00000286641,ENSG00000213331,ENSG00000179059,ENSG00000179046,ENSG00000241011,ENSG00000201085,ENSG00000184108,ENSG00000247130,ENSG00000248370,ENSG00000242169,ENSG00000248880,ENSG00000249378,ENSG00000250523,ENSG00000275826,ENSG00000252275,ENSG00000251619,ENSG00000260596
chr4	188976683	188977309	4:188976683-188977309	ENSG00000250971,ENSG00000250620,ENSG00000251490,ENSG00000250590,ENSG00000249642,ENSG00000286641,ENSG00000179059,ENSG00000179046,ENSG00000241011,ENSG00000201085,ENSG00000242169,ENSG00000248880,ENSG00000249378,ENSG00000250523,ENSG00000252275
chr4	189001134	189001656	4:189001134-189001656	ENSG00000250829,ENSG00000272218,ENSG00000249539,ENSG00000249742,ENSG00000250971,ENSG00000287571,ENSG00000249747,ENSG00000250658,ENSG00000250042,ENSG00000250620,ENSG00000251643,ENSG00000251490,ENSG00000250590,ENSG00000249642,ENSG00000249162,ENSG00000286641,ENSG00000213331,ENSG00000179059,ENSG00000179046,ENSG00000241011,ENSG00000201085,ENSG00000184108,ENSG00000247130,ENSG00000248370,ENSG00000242169,ENSG00000248880,ENSG00000249378,ENSG00000250523,ENSG00000275826,ENSG00000252275,ENSG00000249269,ENSG00000251619,ENSG00000250024,ENSG00000281652,ENSG00000281058,ENSG00000280799,ENSG00000258834,ENSG00000280757,ENSG00000281627,ENSG00000261914,ENSG00000282994,ENSG00000251297,ENSG00000271307,ENSG00000249462,ENSG00000109536
chr4	189202201	189203175	4:189202201-189203175	ENSG00000250829,ENSG00000272218,ENSG00000249539,ENSG00000249742,ENSG00000250971,ENSG00000287571,ENSG00000249747,ENSG00000250658,ENSG00000250620,ENSG00000251643,ENSG00000251490,ENSG00000250590,ENSG00000249642,ENSG00000249162,ENSG00000286641,ENSG00000213331,ENSG00000179059,ENSG00000179046,ENSG00000241011,ENSG00000201085,ENSG00000184108,ENSG00000247130,ENSG00000248370,ENSG00000242169,ENSG00000248880,ENSG00000249378,ENSG00000250523,ENSG00000275826,ENSG00000252275,ENSG00000251619,ENSG00000251310,ENSG00000249877,ENSG00000281652,ENSG00000281058,ENSG00000280799,ENSG00000258834,ENSG00000280757,ENSG00000281627,ENSG00000260596,ENSG00000261914,ENSG00000282994,ENSG00000271307,ENSG00000249462
chr4	189233655	189234684	4:189233655-189234684	-
chr4	189234986	189235442	4:189234986-189235442	-
chr4	189276867	189277646	4:189276867-189277646	ENSG00000250829,ENSG00000272218,ENSG00000249742,ENSG00000287571,ENSG00000249747,ENSG00000250620,ENSG00000251643,ENSG00000250590,ENSG00000249162,ENSG00000286641,ENSG00000213331,ENSG00000179059,ENSG00000184108,ENSG00000247130,ENSG00000248880,ENSG00000249378,ENSG00000249877,ENSG00000281652,ENSG00000281058,ENSG00000280799,ENSG00000258834,ENSG00000280757,ENSG00000281627,ENSG00000261914,ENSG00000282994,ENSG00000249462
chr4	189363828	189364357	4:189363828-189364357	ENSG00000250971,ENSG00000250658,ENSG00000250042,ENSG00000250620,ENSG00000251490,ENSG00000249162,ENSG00000286641,ENSG00000213331,ENSG00000179059,ENSG00000179046,ENSG00000241011,ENSG00000184108,ENSG00000248370,ENSG00000242169,ENSG00000248880,ENSG00000249378,ENSG00000250523,ENSG00000249877,ENSG00000277162,ENSG00000281720,ENSG00000281652,ENSG00000281058,ENSG00000280799,ENSG00000258834,ENSG00000280757,ENSG00000281627,ENSG00000261914,ENSG00000282994,ENSG00000251297,ENSG00000271307,ENSG00000250666
chr4	189365171	189365503	4:189365171-189365503	ENSG00000249742,ENSG00000250042,ENSG00000250620,ENSG00000250590,ENSG00000249642,ENSG00000249162,ENSG00000286641,ENSG00000179046,ENSG00000241011,ENSG00000184108,ENSG00000248370,ENSG00000248880,ENSG00000249378,ENSG00000249877,ENSG00000281652,ENSG00000281058,ENSG00000280799,ENSG00000258834,ENSG00000280757,ENSG00000281627,ENSG00000260596,ENSG00000261914,ENSG00000282994
chr4	189465358	189465950	4:189465358-189465950	ENSG00000205100,ENSG00000205097
chr4	189466597	189467031	4:189466597-189467031	ENSG00000205100,ENSG00000205097
chr4	189497399	189497896	4:189497399-189497896	ENSG00000249742,ENSG00000250971,ENSG00000287571,ENSG00000249747,ENSG00000250658,ENSG00000250042,ENSG00000250620,ENSG00000251643,ENSG00000251490,ENSG00000250590,ENSG00000249642,ENSG00000249162,ENSG00000286641,ENSG00000213331,ENSG00000179059,ENSG00000179046,ENSG00000241011,ENSG00000201085,ENSG00000184108,ENSG00000247130,ENSG00000248370,ENSG00000242169,ENSG00000248880,ENSG00000249378,ENSG00000250523,ENSG00000275826,ENSG00000251619,ENSG00000249877,ENSG00000205100,ENSG00000281652,ENSG00000281058,ENSG00000280799,ENSG00000258834,ENSG00000280757,ENSG00000281627,ENSG00000260596,ENSG00000261914,ENSG00000282994,ENSG00000205097,ENSG00000251297,ENSG00000271307,ENSG00000249462,ENSG00000109536,ENSG00000250666,ENSG00000245685,ENSG00000202215,ENSG00000272566
chr4	189504265	189504780	4:189504265-189504780	ENSG00000249742,ENSG00000250971,ENSG00000287571,ENSG00000249747,ENSG00000250658,ENSG00000250042,ENSG00000250620,ENSG00000251643,ENSG00000251490,ENSG00000250590,ENSG00000249642,ENSG00000249162,ENSG00000286641,ENSG00000213331,ENSG00000179059,ENSG00000179046,ENSG00000241011,ENSG00000201085,ENSG00000184108,ENSG00000247130,ENSG00000248370,ENSG00000242169,ENSG00000248880,ENSG00000249378,ENSG00000250523,ENSG00000277162,ENSG00000281720,ENSG00000281652,ENSG00000281058,ENSG00000280799,ENSG00000258834,ENSG00000280757,ENSG00000281627,ENSG00000260596,ENSG00000261914,ENSG00000282994,ENSG00000251297,ENSG00000271307,ENSG00000249462,ENSG00000109536,ENSG00000250666,ENSG00000245685
chr4	189547479	189547864	4:189547479-189547864	ENSG00000250971,ENSG00000287571,ENSG00000249747,ENSG00000250658,ENSG00000250042,ENSG00000250620,ENSG00000249162,ENSG00000213331,ENSG00000179059,ENSG00000179046,ENSG00000241011,ENSG00000201085,ENSG00000184108,ENSG00000247130,ENSG00000248370,ENSG00000242169,ENSG00000248880,ENSG00000249378,ENSG00000250523,ENSG00000281652,ENSG00000281058,ENSG00000280799,ENSG00000258834,ENSG00000280757,ENSG00000281627,ENSG00000261914,ENSG00000282994,ENSG00000251297,ENSG00000271307,ENSG00000249462,ENSG00000109536,ENSG00000250666,ENSG00000245685,ENSG00000202215
chr4	189553061	189553286	4:189553061-189553286	ENSG00000287571,ENSG00000249747,ENSG00000250042,ENSG00000250620,ENSG00000249162,ENSG00000184108,ENSG00000247130,ENSG00000248370,ENSG00000248880,ENSG00000249378,ENSG00000281652,ENSG00000281058,ENSG00000280799,ENSG00000258834,ENSG00000280757,ENSG00000281627,ENSG00000261914,ENSG00000282994,ENSG00000251297,ENSG00000271307,ENSG00000249462,ENSG00000109536,ENSG00000245685
chr4	189566982	189567377	4:189566982-189567377	ENSG00000250658,ENSG00000250042,ENSG00000250620,ENSG00000251490,ENSG00000249162,ENSG00000286641,ENSG00000213331,ENSG00000179059,ENSG00000179046,ENSG00000241011,ENSG00000201085,ENSG00000184108,ENSG00000247130,ENSG00000248370,ENSG00000242169,ENSG00000248880,ENSG00000249378,ENSG00000250523,ENSG00000275826,ENSG00000249269,ENSG00000281652,ENSG00000281058,ENSG00000280799,ENSG00000258834,ENSG00000280757,ENSG00000281627,ENSG00000260596,ENSG00000261914,ENSG00000282994,ENSG00000205097,ENSG00000251297,ENSG00000271307,ENSG00000249462,ENSG00000109536,ENSG00000250666,ENSG00000245685,ENSG00000202215,ENSG00000272566
chr4	189631100	189631844	4:189631100-189631844	ENSG00000287571,ENSG00000249747,ENSG00000250658,ENSG00000250042,ENSG00000250620,ENSG00000251643,ENSG00000251490,ENSG00000250590,ENSG00000249642,ENSG00000249162,ENSG00000286641,ENSG00000213331,ENSG00000179059,ENSG00000179046,ENSG00000201085,ENSG00000184108,ENSG00000247130,ENSG00000248370,ENSG00000242169,ENSG00000248880,ENSG00000249378,ENSG00000250523,ENSG00000275826,ENSG00000252275,ENSG00000281652,ENSG00000281058,ENSG00000280799,ENSG00000258834,ENSG00000280757,ENSG00000281627,ENSG00000260596,ENSG00000261914,ENSG00000282994,ENSG00000205097,ENSG00000201145,ENSG00000199572,ENSG00000251297,ENSG00000271307,ENSG00000249462,ENSG00000109536,ENSG00000250666,ENSG00000245685,ENSG00000202215,ENSG00000272566,ENSG00000250739
chr4	189647326	189647884	4:189647326-189647884	ENSG00000250620,ENSG00000249642,ENSG00000179059,ENSG00000179046,ENSG00000241011,ENSG00000248370,ENSG00000250523,ENSG00000281652,ENSG00000281058,ENSG00000280799,ENSG00000258834,ENSG00000280757,ENSG00000281627,ENSG00000261914,ENSG00000282994,ENSG00000214273,ENSG00000251297,ENSG00000271307,ENSG00000249462,ENSG00000109536,ENSG00000250666,ENSG00000245685,ENSG00000202215,ENSG00000272566,ENSG00000250739
chr4	189656635	189657062	4:189656635-189657062	ENSG00000287571,ENSG00000249747,ENSG00000241011,ENSG00000202215,ENSG00000250739
chr4	189658340	189659442	4:189658340-189659442	ENSG00000202215,ENSG00000250739
chr4	189668923	189669203	4:189668923-189669203	ENSG00000179059,ENSG00000251297,ENSG00000202215,ENSG00000272566,ENSG00000250739
chr4	189670114	189670538	4:189670114-189670538	ENSG00000179046,ENSG00000241011,ENSG00000248370,ENSG00000242169,ENSG00000248880,ENSG00000249378,ENSG00000250523,ENSG00000277162,ENSG00000281720,ENSG00000281652,ENSG00000281058,ENSG00000280799,ENSG00000258834,ENSG00000280757,ENSG00000281627,ENSG00000260596,ENSG00000261914,ENSG00000282994,ENSG00000205097,ENSG00000251297,ENSG00000271307,ENSG00000249462
chr4	189685119	189685344	4:189685119-189685344	ENSG00000213331,ENSG00000201085,ENSG00000275826,ENSG00000250739
chr4	189738781	189739293	4:189738781-189739293	ENSG00000250658,ENSG00000250042,ENSG00000249642,ENSG00000286641,ENSG00000179059,ENSG00000249378,ENSG00000109536,ENSG00000250666,ENSG00000245685,ENSG00000202215,ENSG00000272566
chr4	189785207	189785781	4:189785207-189785781	ENSG00000250658,ENSG00000250042,ENSG00000250620,ENSG00000251643,ENSG00000251490,ENSG00000250590,ENSG00000249642,ENSG00000249162,ENSG00000286641,ENSG00000213331,ENSG00000179059,ENSG00000179046,ENSG00000241011,ENSG00000201085,ENSG00000184108,ENSG00000247130,ENSG00000248370,ENSG00000242169,ENSG00000248880,ENSG00000249378,ENSG00000250523,ENSG00000275826,ENSG00000252275,ENSG00000251619,ENSG00000249877,ENSG00000281652,ENSG00000281058,ENSG00000280799,ENSG00000258834,ENSG00000280757,ENSG00000281627,ENSG00000260596,ENSG00000261914,ENSG00000282994,ENSG00000205097,ENSG00000251297,ENSG00000271307,ENSG00000249462,ENSG00000109536,ENSG00000250666,ENSG00000245685,ENSG00000202215,ENSG00000272566
chr4	189792801	189793460	4:189792801-189793460	ENSG00000250658,ENSG00000250042,ENSG00000250620,ENSG00000251643,ENSG00000251490,ENSG00000250590,ENSG00000249642,ENSG00000249162,ENSG00000286641,ENSG00000213331,ENSG00000179059,ENSG00000179046,ENSG00000241011,ENSG00000201085,ENSG00000184108,ENSG00000247130,ENSG00000248370,ENSG00000242169,ENSG00000248880,ENSG00000249378,ENSG00000250523,ENSG00000275826,ENSG00000251619,ENSG00000249877,ENSG00000281591,ENSG00000277162,ENSG00000281720,ENSG00000281652,ENSG00000281058,ENSG00000280799,ENSG00000258834,ENSG00000280757,ENSG00000281627,ENSG00000260596,ENSG00000261914,ENSG00000282994,ENSG00000249003,ENSG00000205097,ENSG00000201145,ENSG00000199572,ENSG00000251297,ENSG00000271307,ENSG00000249462,ENSG00000109536,ENSG00000250666,ENSG00000245685,ENSG00000202215,ENSG00000272566
chr4	189810781	189811027	4:189810781-189811027	ENSG00000250620,ENSG00000179059,ENSG00000241011,ENSG00000248370,ENSG00000205097,ENSG00000251297,ENSG00000271307,ENSG00000249462,ENSG00000109536,ENSG00000250666,ENSG00000245685
chr4	189846251	189846827	4:189846251-189846827	-
chr4	189848582	189849305	4:189848582-189849305	-
chr4	189881271	189881498	4:189881271-189881498	-
chr4	189904556	189904875	4:189904556-189904875	-
chr4	189940388	189941308	4:189940388-189941308	-
chr4	190014699	190015160	4:190014699-190015160	-
chr4	190021661	190022453	4:190021661-190022453	-
chr4	190037819	190038442	4:190037819-190038442	ENSG00000184108,ENSG00000247130,ENSG00000281591,ENSG00000280457,ENSG00000249003,ENSG00000214273,ENSG00000250053,ENSG00000224807,ENSG00000201145,ENSG00000199572,ENSG00000251297,ENSG00000271307,ENSG00000249462,ENSG00000109536,ENSG00000245685
chr4	190049292	190050078	4:190049292-190050078	-
chr4	190064515	190064755	4:190064515-190064755	-
chr4	190082005	190082259	4:190082005-190082259	-
chr4	190099618	190099920	4:190099618-190099920	-
chr4	190100177	190100420	4:190100177-190100420	-
chr4	190106557	190106989	4:190106557-190106989	-
chr4	190111325	190111656	4:190111325-190111656	-
chr4	190112364	190113161	4:190112364-190113161	-
chr4	190122461	190123074	4:190122461-190123074	-
chr5	10043	11771	5:10043-11771	-
chr5	53166	54172	5:53166-54172	ENSG00000250020,ENSG00000199540
chr5	78587	78951	5:78587-78951	ENSG00000250020,ENSG00000199540
chr5	91608	92296	5:91608-92296	ENSG00000153404,ENSG00000199540
chr5	159328	160223	5:159328-160223	ENSG00000153404,ENSG00000199540
chr5	188507	189009	5:188507-189009	ENSG00000199540,ENSG00000185028,ENSG00000261434,ENSG00000164366,ENSG00000260774,ENSG00000073578,ENSG00000286001
chr5	191216	191792	5:191216-191792	ENSG00000185028,ENSG00000261434,ENSG00000164366,ENSG00000260774,ENSG00000286001
chr5	217682	218578	5:217682-218578	ENSG00000164366,ENSG00000260774,ENSG00000073578,ENSG00000286001
chr5	218900	220261	5:218900-220261	ENSG00000164366,ENSG00000260774,ENSG00000073578,ENSG00000286001
chr5	243779	244448	5:243779-244448	ENSG00000164366,ENSG00000260774,ENSG00000073578,ENSG00000286001
chr5	251738	252142	5:251738-252142	ENSG00000073578
chr5	252370	252978	5:252370-252978	ENSG00000073578
chr5	263185	263896	5:263185-263896	ENSG00000073578,ENSG00000248925,ENSG00000249915,ENSG00000288622
chr5	271153	272197	5:271153-272197	ENSG00000164366,ENSG00000260774,ENSG00000286001,ENSG00000248925,ENSG00000249915,ENSG00000288622
chr5	296892	297547	5:296892-297547	ENSG00000249915,ENSG00000288622,ENSG00000250848
chr5	317014	317563	5:317014-317563	ENSG00000063438
chr5	320876	321597	5:320876-321597	ENSG00000063438
chr5	343782	344332	5:343782-344332	ENSG00000063438
chr5	346461	346716	5:346461-346716	ENSG00000063438
chr5	351661	352166	5:351661-352166	ENSG00000063438
chr5	352974	353527	5:352974-353527	-
chr5	360249	360507	5:360249-360507	-
chr5	368716	369487	5:368716-369487	-
chr5	371912	372447	5:371912-372447	-
chr5	373804	374410	5:373804-374410	-
chr5	392251	392747	5:392251-392747	ENSG00000214278,ENSG00000250645
chr5	399761	400350	5:399761-400350	ENSG00000214278,ENSG00000250645
chr5	424766	424983	5:424766-424983	ENSG00000063438,ENSG00000250645
chr5	430906	431371	5:430906-431371	ENSG00000063438,ENSG00000250645,ENSG00000221990,ENSG00000180104
chr5	442601	443579	5:442601-443579	ENSG00000221990,ENSG00000180104,ENSG00000188242
chr5	448338	448654	5:448338-448654	ENSG00000221990,ENSG00000180104,ENSG00000188242
chr5	472563	474910	5:472563-474910	ENSG00000180104,ENSG00000188242,ENSG00000225138
chr5	483347	484091	5:483347-484091	ENSG00000188242,ENSG00000066230,ENSG00000225138
chr5	494045	494395	5:494045-494395	ENSG00000066230
chr5	501888	502494	5:501888-502494	ENSG00000066230,ENSG00000250385
chr5	513698	513956	5:513698-513956	ENSG00000066230,ENSG00000250385
chr5	524471	524746	5:524471-524746	ENSG00000066230,ENSG00000250385
chr5	529960	530396	5:529960-530396	ENSG00000066230,ENSG00000250385,ENSG00000264233
chr5	536481	536707	5:536481-536707	ENSG00000066230,ENSG00000250385,ENSG00000264233
chr5	543555	544286	5:543555-544286	ENSG00000066230,ENSG00000250385,ENSG00000264233
chr5	561726	561937	5:561726-561937	-
chr5	564787	565784	5:564787-565784	-
chr5	611580	612785	5:611580-612785	ENSG00000249650,ENSG00000112877
chr5	671559	672008	5:671559-672008	ENSG00000171368,ENSG00000271781,ENSG00000247872
chr5	672637	673252	5:672637-673252	ENSG00000112877,ENSG00000171368,ENSG00000271781,ENSG00000206077,ENSG00000247872,ENSG00000287600
chr5	690042	690636	5:690042-690636	ENSG00000171368,ENSG00000206077,ENSG00000247872
chr5	693047	694781	5:693047-694781	ENSG00000171368,ENSG00000206077
chr5	706000	706515	5:706000-706515	ENSG00000171368,ENSG00000206077,ENSG00000285522,ENSG00000188818,ENSG00000247872
chr5	758023	758354	5:758023-758354	ENSG00000206077,ENSG00000249908,ENSG00000285522,ENSG00000188818,ENSG00000247872
chr5	759123	759494	5:759123-759494	ENSG00000171368,ENSG00000206077,ENSG00000249908,ENSG00000285522,ENSG00000188818,ENSG00000247872
chr5	765248	765466	5:765248-765466	ENSG00000249908,ENSG00000285522,ENSG00000247872
chr5	782101	782567	5:782101-782567	ENSG00000171368,ENSG00000206077,ENSG00000285522,ENSG00000247872
chr5	783917	786071	5:783917-786071	ENSG00000171368,ENSG00000206077,ENSG00000285522,ENSG00000247872
chr5	853367	853580	5:853367-853580	ENSG00000188818,ENSG00000247872
chr5	861794	862383	5:861794-862383	ENSG00000188818,ENSG00000247872,ENSG00000028310
chr5	892407	893300	5:892407-893300	ENSG00000247872,ENSG00000028310,ENSG00000071539,ENSG00000287600
chr5	902911	903365	5:902911-903365	ENSG00000247872,ENSG00000028310,ENSG00000071539,ENSG00000287600
chr5	923344	923869	5:923344-923869	ENSG00000071539,ENSG00000287600,ENSG00000249201
chr5	926671	927225	5:926671-927225	ENSG00000071539,ENSG00000287600,ENSG00000248949,ENSG00000249201
chr5	943752	944214	5:943752-944214	ENSG00000248949
chr5	957451	957785	5:957451-957785	ENSG00000287600,ENSG00000248949,ENSG00000250173
chr5	963593	964275	5:963593-964275	ENSG00000287600,ENSG00000248949,ENSG00000250173
chr5	969395	969863	5:969395-969863	ENSG00000248949,ENSG00000250173
chr5	990016	991090	5:990016-991090	ENSG00000250173,ENSG00000215246,ENSG00000272347,ENSG00000145506
chr5	997112	997396	5:997112-997396	ENSG00000250173,ENSG00000215246,ENSG00000272347,ENSG00000145506
chr5	1004674	1005216	5:1004674-1005216	ENSG00000215246,ENSG00000272347,ENSG00000145506
chr5	1008551	1009365	5:1008551-1009365	ENSG00000250173,ENSG00000272347,ENSG00000145506
chr5	1069666	1070069	5:1069666-1070069	ENSG00000113504,ENSG00000263834
chr5	1103731	1104173	5:1103731-1104173	ENSG00000113504
chr5	1104443	1105725	5:1104443-1105725	ENSG00000113504
chr5	1108051	1108425	5:1108051-1108425	ENSG00000113504
chr5	1111649	1112257	5:1111649-1112257	ENSG00000113504
chr5	1113004	1113331	5:1113004-1113331	ENSG00000113504
chr5	1138064	1138486	5:1138064-1138486	ENSG00000249201
chr5	1140174	1140730	5:1140174-1140730	ENSG00000249201
chr5	1153391	1153800	5:1153391-1153800	-
chr5	1155739	1156304	5:1155739-1156304	ENSG00000249201
chr5	1162816	1163064	5:1162816-1163064	ENSG00000249201,ENSG00000164363
chr5	1167617	1168527	5:1167617-1168527	ENSG00000249201,ENSG00000164363,ENSG00000287486,ENSG00000288549
chr5	1190931	1191426	5:1190931-1191426	ENSG00000249201,ENSG00000174358,ENSG00000164363,ENSG00000287486
chr5	1204836	1205233	5:1204836-1205233	ENSG00000174358,ENSG00000164363,ENSG00000287486
chr5	1289450	1289688	5:1289450-1289688	ENSG00000164363,ENSG00000287486,ENSG00000164362
chr5	1294617	1295532	5:1294617-1295532	ENSG00000164363,ENSG00000287486,ENSG00000164362,ENSG00000263670
chr5	1312821	1313502	5:1312821-1313502	ENSG00000164363,ENSG00000287486,ENSG00000164362,ENSG00000263670,ENSG00000049656,ENSG00000286388,ENSG00000248951
chr5	1332158	1333737	5:1332158-1333737	-
chr5	1344341	1345489	5:1344341-1345489	ENSG00000287486,ENSG00000049656,ENSG00000286388,ENSG00000248951
chr5	1380197	1380846	5:1380197-1380846	ENSG00000286388,ENSG00000250584,ENSG00000248951,ENSG00000279908
chr5	1385655	1386831	5:1385655-1386831	ENSG00000287486,ENSG00000286388,ENSG00000250584,ENSG00000248951,ENSG00000279908
chr5	1392901	1393125	5:1392901-1393125	ENSG00000250584,ENSG00000248951,ENSG00000279908,ENSG00000142319
chr5	1408761	1409742	5:1408761-1409742	ENSG00000164363,ENSG00000287486,ENSG00000248951,ENSG00000142319
chr5	1445358	1446163	5:1445358-1446163	ENSG00000142319
chr5	1479581	1480118	5:1479581-1480118	ENSG00000153395,ENSG00000273742
chr5	1494931	1495749	5:1494931-1495749	ENSG00000153395,ENSG00000273742
chr5	1503348	1503899	5:1503348-1503899	ENSG00000153395,ENSG00000273742
chr5	1523059	1524409	5:1523059-1524409	ENSG00000153395,ENSG00000273742
chr5	1536765	1537271	5:1536765-1537271	ENSG00000153395,ENSG00000273742,ENSG00000251532
chr5	1545848	1546156	5:1545848-1546156	ENSG00000273742,ENSG00000251532
chr5	1564116	1564470	5:1564116-1564470	ENSG00000251532
chr5	1568442	1569214	5:1568442-1569214	ENSG00000251532
chr5	1593727	1594899	5:1593727-1594899	ENSG00000185986,ENSG00000271119,ENSG00000248126
chr5	1608003	1608684	5:1608003-1608684	ENSG00000287486,ENSG00000185986,ENSG00000271119,ENSG00000248126,ENSG00000232615
chr5	1618227	1618762	5:1618227-1618762	ENSG00000188002,ENSG00000232615
chr5	1618975	1619659	5:1618975-1619659	ENSG00000188002,ENSG00000232615
chr5	1633302	1634240	5:1633302-1634240	ENSG00000188002,ENSG00000288549
chr5	1641626	1642004	5:1641626-1642004	ENSG00000188002,ENSG00000288549
chr5	1644802	1645457	5:1644802-1645457	ENSG00000188002,ENSG00000288549
chr5	1652764	1653293	5:1652764-1653293	ENSG00000164363,ENSG00000288549,ENSG00000263746
chr5	1653648	1654318	5:1653648-1654318	ENSG00000164363,ENSG00000287486,ENSG00000288549,ENSG00000263746
chr5	1668041	1668371	5:1668041-1668371	ENSG00000263746
chr5	1725071	1725658	5:1725071-1725658	ENSG00000263746,ENSG00000260066,ENSG00000248597,ENSG00000249731
chr5	1792642	1793230	5:1792642-1793230	ENSG00000171421,ENSG00000145494,ENSG00000248597,ENSG00000249731
chr5	1799185	1800125	5:1799185-1800125	ENSG00000171421,ENSG00000145494,ENSG00000248597,ENSG00000249731
chr5	1800883	1801921	5:1800883-1801921	ENSG00000171421,ENSG00000145494
chr5	1856619	1857400	5:1856619-1857400	ENSG00000249966,ENSG00000250417,ENSG00000279222,ENSG00000248597,ENSG00000249731
chr5	1867502	1867756	5:1867502-1867756	ENSG00000250417,ENSG00000279222,ENSG00000113430,ENSG00000249326,ENSG00000248597,ENSG00000249731
chr5	1876294	1876515	5:1876294-1876515	ENSG00000113430,ENSG00000249116,ENSG00000249326,ENSG00000248597,ENSG00000249731
chr5	1877893	1878348	5:1877893-1878348	ENSG00000113430,ENSG00000249116,ENSG00000249326,ENSG00000248597,ENSG00000249731
chr5	1883356	1884233	5:1883356-1884233	ENSG00000113430,ENSG00000249116,ENSG00000249326,ENSG00000248597,ENSG00000249731
chr5	1930674	1932063	5:1930674-1932063	ENSG00000288108,ENSG00000248994,ENSG00000248597,ENSG00000249731
chr5	2038306	2038865	5:2038306-2038865	ENSG00000263746,ENSG00000248994,ENSG00000248597,ENSG00000249731,ENSG00000201026,ENSG00000275733
chr5	2739195	2740303	5:2739195-2740303	ENSG00000275733,ENSG00000281560,ENSG00000259757,ENSG00000170561,ENSG00000186493,ENSG00000249541,ENSG00000248137,ENSG00000248736
chr5	2750999	2751993	5:2750999-2751993	ENSG00000281560,ENSG00000170561,ENSG00000186493,ENSG00000249541,ENSG00000248137
chr5	2756613	2757077	5:2756613-2757077	ENSG00000281560,ENSG00000170561,ENSG00000186493,ENSG00000249541,ENSG00000248137
chr5	3590434	3590924	5:3590434-3590924	ENSG00000248118,ENSG00000259603,ENSG00000170549,ENSG00000250716,ENSG00000249830
chr5	3594665	3595116	5:3594665-3595116	ENSG00000248118,ENSG00000259603,ENSG00000170549,ENSG00000250716,ENSG00000249830
chr5	3596161	3596594	5:3596161-3596594	ENSG00000248118,ENSG00000259603,ENSG00000170549,ENSG00000250716
chr5	3599647	3600722	5:3599647-3600722	ENSG00000248118,ENSG00000259603,ENSG00000170549,ENSG00000250716
chr5	3602841	3603138	5:3602841-3603138	ENSG00000248118,ENSG00000259603,ENSG00000170549,ENSG00000250716
chr5	3818494	3819023	5:3818494-3819023	ENSG00000248597,ENSG00000249731,ENSG00000201026,ENSG00000275733,ENSG00000281560,ENSG00000249541,ENSG00000248137,ENSG00000248736,ENSG00000249808,ENSG00000248118,ENSG00000250529,ENSG00000251426,ENSG00000215231,ENSG00000250481,ENSG00000251506,ENSG00000248311,ENSG00000249521,ENSG00000251371,ENSG00000231291,ENSG00000260763,ENSG00000249994,ENSG00000250716,ENSG00000249830
chr5	3827573	3827946	5:3827573-3827946	ENSG00000248597,ENSG00000249731,ENSG00000201026,ENSG00000275733,ENSG00000281560,ENSG00000249541,ENSG00000248137,ENSG00000248736,ENSG00000249808,ENSG00000248118,ENSG00000250529,ENSG00000251426,ENSG00000215231,ENSG00000250481,ENSG00000251506,ENSG00000248311,ENSG00000249521,ENSG00000251371,ENSG00000231291,ENSG00000260763,ENSG00000250921,ENSG00000249994,ENSG00000250716,ENSG00000249830
chr5	3839950	3840191	5:3839950-3840191	ENSG00000248137,ENSG00000248736,ENSG00000250716,ENSG00000249830
chr5	3858340	3859111	5:3858340-3859111	ENSG00000201026,ENSG00000275733,ENSG00000281560,ENSG00000249541,ENSG00000248137,ENSG00000248736,ENSG00000249808,ENSG00000248118,ENSG00000250529,ENSG00000251426,ENSG00000215231,ENSG00000250481,ENSG00000251506,ENSG00000248311,ENSG00000249521,ENSG00000251371,ENSG00000231291,ENSG00000260763,ENSG00000249994,ENSG00000250716,ENSG00000249830
chr5	3886407	3887065	5:3886407-3887065	ENSG00000201026,ENSG00000275733,ENSG00000281560,ENSG00000249541,ENSG00000248137,ENSG00000248736,ENSG00000249808,ENSG00000248118,ENSG00000250529,ENSG00000251426,ENSG00000215231,ENSG00000250481,ENSG00000251506,ENSG00000248311,ENSG00000249521,ENSG00000251371,ENSG00000231291,ENSG00000260763,ENSG00000250921,ENSG00000249994,ENSG00000250716,ENSG00000249830
chr5	3891030	3891605	5:3891030-3891605	ENSG00000248137,ENSG00000248736,ENSG00000249808,ENSG00000248118,ENSG00000248311,ENSG00000251371,ENSG00000260763,ENSG00000250716,ENSG00000249830
chr5	3954182	3954672	5:3954182-3954672	ENSG00000201026,ENSG00000275733,ENSG00000281560,ENSG00000249541,ENSG00000248137,ENSG00000248736,ENSG00000249808,ENSG00000248118,ENSG00000250529,ENSG00000251426,ENSG00000215231,ENSG00000250481,ENSG00000251506,ENSG00000248311,ENSG00000249521,ENSG00000251371,ENSG00000231291,ENSG00000260763,ENSG00000249994,ENSG00000248962,ENSG00000250716,ENSG00000249830
chr5	3994047	3994863	5:3994047-3994863	ENSG00000249541,ENSG00000248137,ENSG00000248736,ENSG00000249808,ENSG00000248311,ENSG00000249521,ENSG00000251371,ENSG00000260763,ENSG00000249994,ENSG00000248962
chr5	3999931	4000334	5:3999931-4000334	ENSG00000275733,ENSG00000249541,ENSG00000248137,ENSG00000248736,ENSG00000249808,ENSG00000248118,ENSG00000250529,ENSG00000251426,ENSG00000215231,ENSG00000250481,ENSG00000251506,ENSG00000248311,ENSG00000249521,ENSG00000251371,ENSG00000231291,ENSG00000260763,ENSG00000250921,ENSG00000249994,ENSG00000248962,ENSG00000250716,ENSG00000249830
chr5	4022289	4022831	5:4022289-4022831	ENSG00000248137,ENSG00000248736,ENSG00000249808,ENSG00000248118,ENSG00000250529,ENSG00000215231,ENSG00000250481,ENSG00000251506,ENSG00000249521,ENSG00000251371,ENSG00000231291,ENSG00000260763,ENSG00000249994,ENSG00000248962,ENSG00000250716,ENSG00000249830
chr5	4124123	4124778	5:4124123-4124778	ENSG00000275733,ENSG00000248736,ENSG00000249808,ENSG00000248118,ENSG00000251426,ENSG00000215231,ENSG00000250481,ENSG00000251506,ENSG00000248311,ENSG00000249521,ENSG00000251371,ENSG00000231291,ENSG00000260763,ENSG00000250921,ENSG00000249994,ENSG00000250716
chr5	4157971	4158258	5:4157971-4158258	ENSG00000249808,ENSG00000251371,ENSG00000231291,ENSG00000260763,ENSG00000250921
chr5	4188475	4189675	5:4188475-4189675	ENSG00000275733,ENSG00000249541,ENSG00000248736,ENSG00000249808,ENSG00000248118,ENSG00000250529,ENSG00000251426,ENSG00000215231,ENSG00000250481,ENSG00000251506,ENSG00000248311,ENSG00000249521,ENSG00000251371,ENSG00000231291,ENSG00000260763,ENSG00000250921,ENSG00000250716,ENSG00000249830
chr5	4191703	4192078	5:4191703-4192078	-
chr5	4197024	4197567	5:4197024-4197567	ENSG00000201026,ENSG00000275733,ENSG00000249541,ENSG00000248137,ENSG00000248736,ENSG00000249808,ENSG00000248118,ENSG00000251568,ENSG00000223007,ENSG00000250529,ENSG00000251426,ENSG00000215231,ENSG00000250481,ENSG00000251506,ENSG00000248311,ENSG00000249521,ENSG00000251371,ENSG00000231291,ENSG00000260763,ENSG00000250921,ENSG00000249994,ENSG00000250716,ENSG00000249830
chr5	4229685	4230041	5:4229685-4230041	ENSG00000249808,ENSG00000251426,ENSG00000249521,ENSG00000251371,ENSG00000231291,ENSG00000260763,ENSG00000249830
chr5	4295609	4296182	5:4295609-4296182	ENSG00000201026,ENSG00000275733,ENSG00000249541,ENSG00000248137,ENSG00000248736,ENSG00000249808,ENSG00000248118,ENSG00000251568,ENSG00000250529,ENSG00000251426,ENSG00000215231,ENSG00000250481,ENSG00000251506,ENSG00000248311,ENSG00000249521,ENSG00000251371,ENSG00000231291,ENSG00000260763,ENSG00000250716,ENSG00000249830
chr5	4863933	4864499	5:4863933-4864499	ENSG00000223007,ENSG00000250529,ENSG00000251426,ENSG00000215231,ENSG00000250481,ENSG00000251506,ENSG00000249941,ENSG00000248311,ENSG00000249521,ENSG00000251371,ENSG00000231291,ENSG00000248973
chr5	4875225	4875689	5:4875225-4875689	ENSG00000251476,ENSG00000250808,ENSG00000248729,ENSG00000251568,ENSG00000223007,ENSG00000250529,ENSG00000251426,ENSG00000215231,ENSG00000250481,ENSG00000251506,ENSG00000249941,ENSG00000248311,ENSG00000249521,ENSG00000248973
chr5	5139638	5140737	5:5139638-5140737	ENSG00000251476,ENSG00000250808,ENSG00000248729,ENSG00000251568,ENSG00000250866,ENSG00000145536,ENSG00000250579,ENSG00000223007,ENSG00000250529
chr5	5164139	5164408	5:5164139-5164408	ENSG00000251476,ENSG00000250808,ENSG00000248729,ENSG00000251568,ENSG00000250866,ENSG00000145536,ENSG00000250579,ENSG00000223007,ENSG00000250529,ENSG00000251426,ENSG00000215231,ENSG00000250481,ENSG00000251506
chr5	5304477	5304726	5:5304477-5304726	ENSG00000251476,ENSG00000250808,ENSG00000248729,ENSG00000251568,ENSG00000250866,ENSG00000223007,ENSG00000250529,ENSG00000251426,ENSG00000215231,ENSG00000250481,ENSG00000251506
chr5	5421795	5423093	5:5421795-5423093	ENSG00000164151,ENSG00000251476,ENSG00000250808,ENSG00000248729,ENSG00000286753,ENSG00000251568,ENSG00000145536,ENSG00000250579,ENSG00000223007,ENSG00000250529,ENSG00000251426
chr5	5492302	5492606	5:5492302-5492606	ENSG00000286986
chr5	5494540	5495191	5:5494540-5495191	ENSG00000259861,ENSG00000286986
chr5	5497253	5497612	5:5497253-5497612	ENSG00000261037,ENSG00000286986
chr5	5505810	5506440	5:5505810-5506440	ENSG00000271230,ENSG00000278913,ENSG00000259861,ENSG00000261037,ENSG00000286986,ENSG00000251476,ENSG00000250808,ENSG00000248729,ENSG00000251568,ENSG00000223007,ENSG00000250529,ENSG00000251426,ENSG00000215231,ENSG00000250481,ENSG00000251506
chr5	5523315	5523638	5:5523315-5523638	ENSG00000259861,ENSG00000261037,ENSG00000286986
chr5	5569960	5570426	5:5569960-5570426	ENSG00000278913,ENSG00000259861,ENSG00000261037,ENSG00000286986,ENSG00000251568,ENSG00000223007,ENSG00000250529,ENSG00000215231,ENSG00000251506
chr5	5886804	5887283	5:5886804-5887283	ENSG00000278913,ENSG00000259861,ENSG00000261037,ENSG00000286986
chr5	6220476	6220858	5:6220476-6220858	ENSG00000250490,ENSG00000278913,ENSG00000259861,ENSG00000261037
chr5	6229564	6229915	5:6229564-6229915	ENSG00000278913,ENSG00000259861,ENSG00000261037
chr5	6291904	6292230	5:6291904-6292230	ENSG00000271230,ENSG00000250490,ENSG00000250730,ENSG00000278913,ENSG00000259861,ENSG00000261037,ENSG00000286986
chr5	6359491	6360630	5:6359491-6360630	ENSG00000271230,ENSG00000287031,ENSG00000133398,ENSG00000250490,ENSG00000278913,ENSG00000259861,ENSG00000261037
chr5	6365985	6366730	5:6365985-6366730	ENSG00000271230,ENSG00000287031,ENSG00000133398,ENSG00000250490,ENSG00000278913,ENSG00000259861,ENSG00000261037
chr5	6377824	6378968	5:6377824-6378968	ENSG00000287031,ENSG00000133398,ENSG00000250490
chr5	6393503	6393941	5:6393503-6393941	ENSG00000271230,ENSG00000287031,ENSG00000250490
chr5	6448660	6449413	5:6448660-6449413	ENSG00000271230,ENSG00000215218,ENSG00000250490,ENSG00000278913,ENSG00000259861,ENSG00000261037
chr5	6465744	6466544	5:6465744-6466544	ENSG00000271230
chr5	6484977	6485739	5:6484977-6485739	ENSG00000271230
chr5	6487087	6487532	5:6487087-6487532	ENSG00000271230
chr5	6505123	6505828	5:6505123-6505828	ENSG00000271230,ENSG00000278913
chr5	6506170	6506807	5:6506170-6506807	ENSG00000271230
chr5	6574321	6574870	5:6574321-6574870	ENSG00000250056,ENSG00000271230
chr5	6582889	6583629	5:6582889-6583629	ENSG00000250056
chr5	6632591	6633861	5:6632591-6633861	ENSG00000112941,ENSG00000145545,ENSG00000037474
chr5	6686778	6687324	5:6686778-6687324	ENSG00000287790,ENSG00000112941,ENSG00000248677,ENSG00000145545,ENSG00000037474,ENSG00000278913
chr5	6712091	6713797	5:6712091-6713797	ENSG00000112941,ENSG00000248677,ENSG00000145545,ENSG00000037474
chr5	6714340	6714712	5:6714340-6714712	ENSG00000112941,ENSG00000248677
chr5	6719928	6720507	5:6719928-6720507	ENSG00000112941,ENSG00000248677,ENSG00000037474
chr5	6722118	6722441	5:6722118-6722441	ENSG00000112941
chr5	6729202	6729933	5:6729202-6729933	ENSG00000287790,ENSG00000112941,ENSG00000248677,ENSG00000145545,ENSG00000037474
chr5	6745566	6746050	5:6745566-6746050	ENSG00000112941,ENSG00000145545,ENSG00000037474
chr5	6758315	6758545	5:6758315-6758545	ENSG00000112941
chr5	6766490	6767130	5:6766490-6767130	ENSG00000250761,ENSG00000287790,ENSG00000212258,ENSG00000250060,ENSG00000200243,ENSG00000272071,ENSG00000251365
chr5	6774708	6775785	5:6774708-6775785	ENSG00000272071,ENSG00000251365
chr5	6789278	6789572	5:6789278-6789572	ENSG00000272071
chr5	6793280	6793893	5:6793280-6793893	ENSG00000287790,ENSG00000212258,ENSG00000250060,ENSG00000200243,ENSG00000272071,ENSG00000251365
chr5	6827763	6828272	5:6827763-6828272	ENSG00000287790,ENSG00000212258,ENSG00000250060,ENSG00000200243,ENSG00000250974,ENSG00000283420,ENSG00000251365
chr5	6832953	6833671	5:6832953-6833671	ENSG00000287790,ENSG00000212258,ENSG00000250060,ENSG00000200243,ENSG00000250974,ENSG00000283420,ENSG00000251365
chr5	6838677	6839474	5:6838677-6839474	ENSG00000287790,ENSG00000212258,ENSG00000250060,ENSG00000200243,ENSG00000250974,ENSG00000283420
chr5	7250818	7251515	5:7250818-7251515	ENSG00000250761,ENSG00000249638,ENSG00000250668,ENSG00000251678,ENSG00000205976,ENSG00000251250,ENSG00000285689,ENSG00000237611,ENSG00000286254,ENSG00000287790,ENSG00000212258,ENSG00000250060
chr5	7263304	7263831	5:7263304-7263831	ENSG00000250761,ENSG00000249638,ENSG00000250668,ENSG00000251678,ENSG00000205976,ENSG00000251250,ENSG00000248775,ENSG00000285689,ENSG00000237611,ENSG00000286254,ENSG00000287790,ENSG00000212258,ENSG00000250060
chr5	7289699	7290032	5:7289699-7290032	ENSG00000249638,ENSG00000250668,ENSG00000251678,ENSG00000205976,ENSG00000251250,ENSG00000248775,ENSG00000285689
chr5	7290973	7291240	5:7290973-7291240	ENSG00000249638,ENSG00000250668,ENSG00000251678,ENSG00000205976,ENSG00000251250,ENSG00000248775,ENSG00000285689,ENSG00000286254
chr5	7377793	7378048	5:7377793-7378048	ENSG00000223597,ENSG00000249865,ENSG00000249638,ENSG00000250668,ENSG00000251678,ENSG00000205976
chr5	7394994	7397368	5:7394994-7397368	ENSG00000078295,ENSG00000249638,ENSG00000250668,ENSG00000251678,ENSG00000205976,ENSG00000287790
chr5	7756524	7756969	5:7756524-7756969	ENSG00000250761,ENSG00000287790,ENSG00000212258
chr5	7779122	7779878	5:7779122-7779878	ENSG00000250761,ENSG00000078295,ENSG00000287790
chr5	7802929	7803143	5:7802929-7803143	ENSG00000078295
chr5	7815806	7816702	5:7815806-7816702	ENSG00000250761,ENSG00000287790
chr5	7821777	7822084	5:7821777-7822084	-
chr5	7844976	7845231	5:7844976-7845231	ENSG00000124275,ENSG00000215217
chr5	7849863	7851409	5:7849863-7851409	ENSG00000124279,ENSG00000124275,ENSG00000215217
chr5	7857693	7858373	5:7857693-7858373	ENSG00000124279,ENSG00000124275,ENSG00000215217
chr5	7868641	7869783	5:7868641-7869783	ENSG00000124279,ENSG00000124275
chr5	7927752	7928282	5:7927752-7928282	ENSG00000280251,ENSG00000280338,ENSG00000287947,ENSG00000199773,ENSG00000251168
chr5	8189267	8189527	5:8189267-8189527	ENSG00000249486,ENSG00000280251,ENSG00000280338,ENSG00000287947,ENSG00000199773
chr5	8244755	8244986	5:8244755-8244986	ENSG00000249486,ENSG00000280251,ENSG00000280338,ENSG00000287947,ENSG00000199773
chr5	8254963	8255381	5:8254963-8255381	ENSG00000278874,ENSG00000279755,ENSG00000250814,ENSG00000286556,ENSG00000250198,ENSG00000280185,ENSG00000260981,ENSG00000278877,ENSG00000280438,ENSG00000272049,ENSG00000251549,ENSG00000249486,ENSG00000280251,ENSG00000280338,ENSG00000287947,ENSG00000199773
chr5	8327921	8328441	5:8327921-8328441	-
chr5	8333682	8334374	5:8333682-8334374	ENSG00000250198,ENSG00000280185,ENSG00000280438,ENSG00000272049,ENSG00000251549,ENSG00000288002,ENSG00000280251,ENSG00000280338,ENSG00000287947,ENSG00000199773
chr5	8335599	8336314	5:8335599-8336314	ENSG00000251549,ENSG00000288002
chr5	8349654	8350354	5:8349654-8350354	ENSG00000248525,ENSG00000250198,ENSG00000280185,ENSG00000260981,ENSG00000278877,ENSG00000280438,ENSG00000272049,ENSG00000251549,ENSG00000288002,ENSG00000249486,ENSG00000280251,ENSG00000280338,ENSG00000287947,ENSG00000199773
chr5	8359668	8359913	5:8359668-8359913	ENSG00000251549,ENSG00000288002
chr5	8391686	8392069	5:8391686-8392069	ENSG00000250198,ENSG00000280185,ENSG00000260981,ENSG00000278877,ENSG00000280438,ENSG00000272049,ENSG00000251549,ENSG00000288002,ENSG00000249486,ENSG00000280251,ENSG00000280338,ENSG00000287947,ENSG00000199773
chr5	8457075	8458318	5:8457075-8458318	ENSG00000284000,ENSG00000279075,ENSG00000250037,ENSG00000247516,ENSG00000272049,ENSG00000249159,ENSG00000245729
chr5	8493207	8493684	5:8493207-8493684	ENSG00000250198,ENSG00000280185,ENSG00000260981,ENSG00000278877,ENSG00000280438,ENSG00000279002,ENSG00000279264,ENSG00000249782,ENSG00000284000,ENSG00000279075,ENSG00000250037,ENSG00000247516,ENSG00000272049,ENSG00000251549,ENSG00000249159,ENSG00000245729,ENSG00000249486,ENSG00000280251,ENSG00000280338,ENSG00000287947,ENSG00000199773
chr5	8505025	8505714	5:8505025-8505714	ENSG00000250814,ENSG00000222054,ENSG00000250198,ENSG00000280185,ENSG00000260981,ENSG00000278877,ENSG00000280438,ENSG00000280373,ENSG00000279002,ENSG00000248765,ENSG00000250389,ENSG00000279264,ENSG00000249782,ENSG00000279075,ENSG00000250037,ENSG00000247516,ENSG00000272049,ENSG00000251549,ENSG00000249159,ENSG00000245729,ENSG00000249486,ENSG00000280251,ENSG00000280338,ENSG00000287947,ENSG00000199773
chr5	8563621	8564030	5:8563621-8564030	ENSG00000250198,ENSG00000280185,ENSG00000260981,ENSG00000278877,ENSG00000280438,ENSG00000279002,ENSG00000248765,ENSG00000250389,ENSG00000279264,ENSG00000279097,ENSG00000249782,ENSG00000272049,ENSG00000251549,ENSG00000280251,ENSG00000280338,ENSG00000287947,ENSG00000199773
chr5	8566943	8567301	5:8566943-8567301	ENSG00000279264,ENSG00000279097,ENSG00000249782
chr5	8569053	8569329	5:8569053-8569329	ENSG00000279264,ENSG00000279097,ENSG00000249782
chr5	8633588	8634313	5:8633588-8634313	ENSG00000250814,ENSG00000222054,ENSG00000249781,ENSG00000169777,ENSG00000248525,ENSG00000250198,ENSG00000280185,ENSG00000260981,ENSG00000278877,ENSG00000280438,ENSG00000280373,ENSG00000279002,ENSG00000248765,ENSG00000250389,ENSG00000279264,ENSG00000249782,ENSG00000251549,ENSG00000280251,ENSG00000280338,ENSG00000287947,ENSG00000199773
chr5	8683418	8684068	5:8683418-8684068	ENSG00000250198,ENSG00000280185,ENSG00000260981,ENSG00000278877,ENSG00000280438,ENSG00000279125,ENSG00000280373,ENSG00000279002,ENSG00000248765,ENSG00000250389,ENSG00000279264,ENSG00000280338,ENSG00000287947,ENSG00000199773
chr5	8908043	8908294	5:8908043-8908294	ENSG00000279635,ENSG00000250198,ENSG00000280185,ENSG00000260981,ENSG00000278877
chr5	8953026	8953340	5:8953026-8953340	ENSG00000266415,ENSG00000250619,ENSG00000279635,ENSG00000250198,ENSG00000280185,ENSG00000260981,ENSG00000278877
chr5	9014551	9016287	5:9014551-9016287	ENSG00000279011,ENSG00000286556,ENSG00000169777,ENSG00000248525,ENSG00000266415,ENSG00000250619,ENSG00000279635,ENSG00000250198,ENSG00000280185,ENSG00000260981,ENSG00000278877,ENSG00000287947,ENSG00000199773
chr5	9034724	9035177	5:9034724-9035177	ENSG00000266415,ENSG00000250619,ENSG00000279635,ENSG00000250198,ENSG00000260981
chr5	9102062	9102313	5:9102062-9102313	ENSG00000169777,ENSG00000266415,ENSG00000279635,ENSG00000250198,ENSG00000260981
chr5	9166572	9166989	5:9166572-9166989	ENSG00000279011,ENSG00000222054,ENSG00000249781,ENSG00000169777,ENSG00000248525,ENSG00000266415,ENSG00000279635,ENSG00000250198,ENSG00000280185,ENSG00000278877
chr5	9205379	9205775	5:9205379-9205775	ENSG00000280185,ENSG00000260981,ENSG00000278877
chr5	9361670	9362038	5:9361670-9362038	ENSG00000250001,ENSG00000251370,ENSG00000248537,ENSG00000112902
chr5	9362888	9363567	5:9362888-9363567	ENSG00000250814,ENSG00000286556,ENSG00000222054,ENSG00000249781,ENSG00000169777,ENSG00000248525,ENSG00000250001,ENSG00000251370,ENSG00000248537,ENSG00000112902
chr5	9422022	9422333	5:9422022-9422333	ENSG00000250814,ENSG00000249781,ENSG00000169777,ENSG00000248525,ENSG00000250001,ENSG00000251370
chr5	9437506	9438110	5:9437506-9438110	ENSG00000280368,ENSG00000249807,ENSG00000280016,ENSG00000278874,ENSG00000279755,ENSG00000279011,ENSG00000250814,ENSG00000286556,ENSG00000222054,ENSG00000249781,ENSG00000169777,ENSG00000248525,ENSG00000250001,ENSG00000251370,ENSG00000112902,ENSG00000250198,ENSG00000278877
chr5	9456093	9456785	5:9456093-9456785	ENSG00000286556,ENSG00000222054,ENSG00000249781,ENSG00000169777,ENSG00000248525,ENSG00000250001,ENSG00000251370
chr5	9498961	9499180	5:9498961-9499180	ENSG00000169777,ENSG00000250001,ENSG00000251370,ENSG00000279698
chr5	9544262	9546639	5:9544262-9546639	ENSG00000239112,ENSG00000250786,ENSG00000250001,ENSG00000251370,ENSG00000112902
chr5	9547332	9547766	5:9547332-9547766	ENSG00000239112,ENSG00000250786,ENSG00000250001,ENSG00000112902
chr5	10249214	10251140	5:10249214-10251140	ENSG00000150753,ENSG00000248968,ENSG00000150756
chr5	10265158	10265735	5:10265158-10265735	ENSG00000271715,ENSG00000271980,ENSG00000150753,ENSG00000248968,ENSG00000150756
chr5	10274804	10275918	5:10274804-10275918	ENSG00000164237,ENSG00000271715,ENSG00000271980,ENSG00000150753
chr5	10283943	10284468	5:10283943-10284468	ENSG00000252341,ENSG00000164237,ENSG00000271715,ENSG00000271980,ENSG00000150753,ENSG00000248968,ENSG00000150756
chr5	10288474	10289024	5:10288474-10289024	ENSG00000252341,ENSG00000164237
chr5	10292788	10293146	5:10292788-10293146	ENSG00000252341,ENSG00000164237
chr5	10307163	10307924	5:10307163-10307924	ENSG00000252341,ENSG00000164237
chr5	10323567	10324075	5:10323567-10324075	ENSG00000164237
chr5	10324746	10325054	5:10324746-10325054	-
chr5	10333067	10333967	5:10333067-10333967	ENSG00000259802,ENSG00000280369,ENSG00000252671
chr5	10334807	10335219	5:10334807-10335219	ENSG00000280369,ENSG00000252671
chr5	10344348	10344765	5:10344348-10344765	ENSG00000259802,ENSG00000280369,ENSG00000252671
chr5	10352832	10354104	5:10352832-10354104	ENSG00000145495,ENSG00000259802,ENSG00000280369
chr5	10364436	10364735	5:10364436-10364735	-
chr5	10377066	10377308	5:10377066-10377308	-
chr5	10401399	10401890	5:10401399-10401890	ENSG00000145495,ENSG00000248968,ENSG00000150756
chr5	10406656	10407103	5:10406656-10407103	ENSG00000145495
chr5	10409511	10409860	5:10409511-10409860	ENSG00000145495
chr5	10410757	10411019	5:10410757-10411019	ENSG00000145495
chr5	10421745	10422291	5:10421745-10422291	ENSG00000145491,ENSG00000250600,ENSG00000145495
chr5	10441250	10442821	5:10441250-10442821	ENSG00000145491,ENSG00000250600
chr5	10451085	10451693	5:10451085-10451693	ENSG00000250106,ENSG00000145491,ENSG00000250600
chr5	10452687	10453152	5:10452687-10453152	ENSG00000250106,ENSG00000246016,ENSG00000277073,ENSG00000145491,ENSG00000250600
chr5	10460516	10460807	5:10460516-10460807	ENSG00000246016,ENSG00000277073
chr5	10467464	10467960	5:10467464-10467960	ENSG00000246016,ENSG00000277073
chr5	10485152	10485721	5:10485152-10485721	ENSG00000249166,ENSG00000244361,ENSG00000246016,ENSG00000277073
chr5	10489692	10490307	5:10489692-10490307	ENSG00000249166,ENSG00000244361,ENSG00000246016,ENSG00000277073
chr5	10505516	10506200	5:10505516-10506200	ENSG00000249160,ENSG00000249396,ENSG00000249166,ENSG00000246016,ENSG00000277073
chr5	10514019	10514553	5:10514019-10514553	ENSG00000249160,ENSG00000249396,ENSG00000246016,ENSG00000277073
chr5	10533347	10533684	5:10533347-10533684	ENSG00000280017,ENSG00000249160
chr5	10536948	10537947	5:10536948-10537947	ENSG00000280017
chr5	10563716	10565977	5:10563716-10565977	ENSG00000164236,ENSG00000279450
chr5	10577848	10578322	5:10577848-10578322	ENSG00000164236
chr5	10578880	10579221	5:10578880-10579221	ENSG00000164236
chr5	10588770	10589308	5:10588770-10589308	ENSG00000164236,ENSG00000246016,ENSG00000277073,ENSG00000272417,ENSG00000271998,ENSG00000260515
chr5	10595495	10596277	5:10595495-10596277	-
chr5	10607153	10608133	5:10607153-10608133	ENSG00000251196,ENSG00000250106
chr5	10621838	10622213	5:10621838-10622213	ENSG00000251196,ENSG00000250106
chr5	10627400	10628146	5:10627400-10628146	ENSG00000251196,ENSG00000250106,ENSG00000246016,ENSG00000277073,ENSG00000145491,ENSG00000250600
chr5	10635347	10635903	5:10635347-10635903	ENSG00000251548,ENSG00000251196,ENSG00000250106,ENSG00000246016,ENSG00000277073,ENSG00000145491,ENSG00000250600,ENSG00000272417
chr5	10643733	10644696	5:10643733-10644696	ENSG00000251548,ENSG00000251196
chr5	10671043	10671298	5:10671043-10671298	ENSG00000278865,ENSG00000279979,ENSG00000251548,ENSG00000251196
chr5	10681370	10682623	5:10681370-10682623	ENSG00000278865,ENSG00000279979,ENSG00000251548,ENSG00000251196
chr5	10689286	10690008	5:10689286-10690008	ENSG00000278865,ENSG00000279979,ENSG00000251548,ENSG00000251196
chr5	10695172	10695674	5:10695172-10695674	-
chr5	10704793	10705594	5:10704793-10705594	-
chr5	10729677	10730309	5:10729677-10730309	ENSG00000272324,ENSG00000112977
chr5	10735718	10736555	5:10735718-10736555	ENSG00000272324,ENSG00000112977
chr5	10746769	10747185	5:10746769-10747185	ENSG00000272324,ENSG00000112977
chr5	10760188	10761726	5:10760188-10761726	ENSG00000272324,ENSG00000112977
chr5	10762863	10763250	5:10762863-10763250	ENSG00000272324,ENSG00000112977
chr5	10781616	10781993	5:10781616-10781993	ENSG00000250576,ENSG00000272324,ENSG00000112977
chr5	10797288	10797822	5:10797288-10797822	ENSG00000250576,ENSG00000272324
chr5	10802052	10802324	5:10802052-10802324	-
chr5	10839860	10840247	5:10839860-10840247	-
chr5	10854394	10855069	5:10854394-10855069	-
chr5	10856721	10857332	5:10856721-10857332	-
chr5	10863763	10864229	5:10863763-10864229	-
chr5	10876341	10876861	5:10876341-10876861	ENSG00000272417,ENSG00000271998,ENSG00000260515,ENSG00000280449,ENSG00000278874,ENSG00000279755
chr5	10913748	10914367	5:10913748-10914367	ENSG00000272417,ENSG00000271998,ENSG00000260515,ENSG00000280449,ENSG00000249807,ENSG00000280016,ENSG00000278874,ENSG00000279011,ENSG00000250814,ENSG00000286556,ENSG00000222054,ENSG00000249781
chr5	10948674	10949274	5:10948674-10949274	ENSG00000279011
chr5	10961981	10962532	5:10961981-10962532	ENSG00000271998,ENSG00000260515,ENSG00000280449,ENSG00000249807,ENSG00000280016,ENSG00000278874,ENSG00000279755
chr5	10975888	10976234	5:10975888-10976234	-
chr5	10987807	10989330	5:10987807-10989330	ENSG00000279755
chr5	11007264	11007489	5:11007264-11007489	-
chr5	11025668	11026268	5:11025668-11026268	ENSG00000207312,ENSG00000280016
chr5	11050727	11050958	5:11050727-11050958	-
chr5	11089345	11089771	5:11089345-11089771	-
chr5	11100125	11100874	5:11100125-11100874	-
chr5	11120387	11121003	5:11120387-11121003	ENSG00000169862
chr5	11128059	11128601	5:11128059-11128601	-
chr5	11129445	11129994	5:11129445-11129994	-
chr5	11172370	11172971	5:11172370-11172971	-
chr5	11182436	11183005	5:11182436-11183005	-
chr5	11212575	11213168	5:11212575-11213168	ENSG00000271998,ENSG00000260515,ENSG00000278874,ENSG00000279755
chr5	11224255	11225054	5:11224255-11225054	ENSG00000280368
chr5	11234341	11235173	5:11234341-11235173	ENSG00000212305,ENSG00000272417,ENSG00000280368,ENSG00000280449,ENSG00000278874,ENSG00000279755,ENSG00000250814
chr5	11243715	11244105	5:11243715-11244105	-
chr5	11248745	11249432	5:11248745-11249432	-
chr5	11252314	11252819	5:11252314-11252819	-
chr5	11302738	11303051	5:11302738-11303051	-
chr5	11383584	11383825	5:11383584-11383825	ENSG00000169862
chr5	11384531	11385580	5:11384531-11385580	ENSG00000169862
chr5	11392893	11393328	5:11392893-11393328	ENSG00000169862
chr5	11507340	11507753	5:11507340-11507753	-
chr5	11588883	11589122	5:11588883-11589122	ENSG00000169862
chr5	11610981	11611513	5:11610981-11611513	ENSG00000212305
chr5	11619572	11620247	5:11619572-11620247	-
chr5	11642332	11642964	5:11642332-11642964	ENSG00000212305
chr5	11720000	11720334	5:11720000-11720334	-
chr5	11721198	11721611	5:11721198-11721611	ENSG00000212305
chr5	11747277	11747582	5:11747277-11747582	ENSG00000212305
chr5	11903725	11904734	5:11903725-11904734	ENSG00000169862
chr5	12615255	12615504	5:12615255-12615504	ENSG00000248457,ENSG00000249053,ENSG00000251112,ENSG00000248131,ENSG00000248783,ENSG00000212305
chr5	12851851	12852124	5:12851851-12852124	ENSG00000251423,ENSG00000248457,ENSG00000249053,ENSG00000251112,ENSG00000248131,ENSG00000248783,ENSG00000212305
chr5	12861910	12862246	5:12861910-12862246	ENSG00000248457,ENSG00000249053,ENSG00000251112,ENSG00000248131,ENSG00000248783,ENSG00000212305
chr5	12870659	12871343	5:12870659-12871343	ENSG00000251423,ENSG00000248457,ENSG00000249053,ENSG00000251112,ENSG00000248131,ENSG00000248783,ENSG00000212305
chr5	12974629	12975465	5:12974629-12975465	ENSG00000248457,ENSG00000249053,ENSG00000251112,ENSG00000248131,ENSG00000248783,ENSG00000212305
chr5	13135121	13135721	5:13135121-13135721	ENSG00000248145,ENSG00000248457
chr5	13186164	13186438	5:13186164-13186438	ENSG00000248457,ENSG00000248131,ENSG00000248783,ENSG00000212305
chr5	13229142	13229360	5:13229142-13229360	ENSG00000248457
chr5	13252022	13252369	5:13252022-13252369	ENSG00000251423,ENSG00000242608,ENSG00000248457,ENSG00000248131,ENSG00000248783,ENSG00000212305
chr5	13272817	13273344	5:13272817-13273344	ENSG00000251423,ENSG00000243744,ENSG00000242608,ENSG00000248457,ENSG00000249053,ENSG00000251112,ENSG00000248131,ENSG00000248783,ENSG00000212305
chr5	13403245	13403663	5:13403245-13403663	ENSG00000251423,ENSG00000243744,ENSG00000248462,ENSG00000248457,ENSG00000249053,ENSG00000251112,ENSG00000248131,ENSG00000248783,ENSG00000212305
chr5	13404896	13405184	5:13404896-13405184	ENSG00000251423,ENSG00000243744,ENSG00000248457,ENSG00000212305
chr5	13479010	13479314	5:13479010-13479314	ENSG00000251423,ENSG00000243744,ENSG00000248462,ENSG00000212305
chr5	13534388	13535113	5:13534388-13535113	ENSG00000251423,ENSG00000243744,ENSG00000248462,ENSG00000248457,ENSG00000248131,ENSG00000248783,ENSG00000212305
chr5	13660312	13660693	5:13660312-13660693	ENSG00000251423,ENSG00000243744
chr5	13766269	13766504	5:13766269-13766504	ENSG00000251423,ENSG00000039139
chr5	13957002	13957358	5:13957002-13957358	ENSG00000251423,ENSG00000039139
chr5	13976820	13977092	5:13976820-13977092	ENSG00000251423
chr5	13987798	13988472	5:13987798-13988472	-
chr5	14011140	14012028	5:14011140-14012028	ENSG00000251423,ENSG00000039139
chr5	14035619	14036395	5:14035619-14036395	ENSG00000251423,ENSG00000039139
chr5	14108247	14108928	5:14108247-14108928	-
chr5	14119102	14119429	5:14119102-14119429	-
chr5	14142781	14144240	5:14142781-14144240	ENSG00000038382
chr5	14144552	14145446	5:14144552-14145446	ENSG00000038382
chr5	14154287	14155507	5:14154287-14155507	ENSG00000038382
chr5	14162224	14162436	5:14162224-14162436	-
chr5	14174005	14174663	5:14174005-14174663	ENSG00000038382
chr5	14181339	14181701	5:14181339-14181701	ENSG00000038382
chr5	14190430	14190659	5:14190430-14190659	-
chr5	14191310	14191705	5:14191310-14191705	-
chr5	14204744	14205450	5:14204744-14205450	-
chr5	14212355	14212954	5:14212355-14212954	-
chr5	14218364	14219610	5:14218364-14219610	-
chr5	14236655	14236989	5:14236655-14236989	-
chr5	14237578	14238093	5:14237578-14238093	-
chr5	14250122	14251292	5:14250122-14251292	-
chr5	14258668	14259351	5:14258668-14259351	-
chr5	14264450	14265078	5:14264450-14265078	-
chr5	14267066	14267441	5:14267066-14267441	-
chr5	14277889	14278147	5:14277889-14278147	-
chr5	14331222	14331835	5:14331222-14331835	ENSG00000287581,ENSG00000251423
chr5	14351130	14351573	5:14351130-14351573	ENSG00000287581
chr5	14352011	14352370	5:14352011-14352370	ENSG00000287581
chr5	14357545	14358006	5:14357545-14358006	ENSG00000287581
chr5	14366007	14366354	5:14366007-14366354	ENSG00000287581
chr5	14452660	14453024	5:14452660-14453024	-
chr5	14463443	14464096	5:14463443-14464096	ENSG00000038382
chr5	14488717	14489157	5:14488717-14489157	ENSG00000038382
chr5	14490258	14490545	5:14490258-14490545	ENSG00000038382
chr5	14534844	14535095	5:14534844-14535095	-
chr5	14560081	14560679	5:14560081-14560679	ENSG00000248834,ENSG00000145569
chr5	14574112	14574402	5:14574112-14574402	ENSG00000145569
chr5	14581413	14582636	5:14581413-14582636	ENSG00000145569
chr5	14595046	14595817	5:14595046-14595817	ENSG00000248791,ENSG00000145569
chr5	14607676	14608831	5:14607676-14608831	ENSG00000145569
chr5	14628118	14628803	5:14628118-14628803	ENSG00000250526,ENSG00000248791
chr5	14648496	14649145	5:14648496-14649145	ENSG00000261360,ENSG00000250182,ENSG00000250526
chr5	14663938	14665177	5:14663938-14665177	ENSG00000154124,ENSG00000261360,ENSG00000250182
chr5	14665994	14666248	5:14665994-14666248	ENSG00000154124,ENSG00000261360
chr5	14675798	14676632	5:14675798-14676632	ENSG00000154124,ENSG00000261360
chr5	14685517	14686120	5:14685517-14686120	ENSG00000154124
chr5	14700960	14701483	5:14700960-14701483	-
chr5	14706491	14706962	5:14706491-14706962	-
chr5	14724658	14725222	5:14724658-14725222	ENSG00000264792,ENSG00000286970,ENSG00000154122
chr5	14727477	14727747	5:14727477-14727747	ENSG00000286970
chr5	14757960	14758292	5:14757960-14758292	ENSG00000264792,ENSG00000154122
chr5	14767942	14768409	5:14767942-14768409	ENSG00000264792,ENSG00000154122
chr5	14790039	14790619	5:14790039-14790619	ENSG00000264792,ENSG00000249485,ENSG00000154122
chr5	14794383	14794912	5:14794383-14794912	ENSG00000264792,ENSG00000249485,ENSG00000154122
chr5	14809512	14810267	5:14809512-14810267	ENSG00000249928,ENSG00000272057,ENSG00000264792,ENSG00000249485,ENSG00000154122
chr5	14871114	14872942	5:14871114-14872942	ENSG00000250662,ENSG00000249928,ENSG00000272057,ENSG00000264792,ENSG00000154122
chr5	14879933	14880488	5:14879933-14880488	ENSG00000250662,ENSG00000249928,ENSG00000272057,ENSG00000154122
chr5	14925459	14926359	5:14925459-14926359	ENSG00000264792
chr5	14946945	14947262	5:14946945-14947262	ENSG00000222312,ENSG00000286441,ENSG00000250247,ENSG00000264792
chr5	14957238	14957725	5:14957238-14957725	ENSG00000286441,ENSG00000250247,ENSG00000264792
chr5	14983884	14984546	5:14983884-14984546	ENSG00000222312,ENSG00000216077,ENSG00000250250,ENSG00000286377,ENSG00000286441,ENSG00000250247,ENSG00000264792
chr5	14992696	14993721	5:14992696-14993721	ENSG00000216077,ENSG00000286377,ENSG00000286441,ENSG00000264792
chr5	15003458	15003888	5:15003458-15003888	ENSG00000286441,ENSG00000249928,ENSG00000272057,ENSG00000264792,ENSG00000286970
chr5	15013769	15014291	5:15013769-15014291	ENSG00000286970
chr5	15105761	15106194	5:15105761-15106194	ENSG00000222312,ENSG00000216077,ENSG00000250250,ENSG00000248699,ENSG00000286377,ENSG00000248834,ENSG00000249332,ENSG00000202269
chr5	15500017	15501107	5:15500017-15501107	ENSG00000222312,ENSG00000216077,ENSG00000250250,ENSG00000183580,ENSG00000248699,ENSG00000286377,ENSG00000248834
chr5	16160661	16161001	5:16160661-16161001	ENSG00000249737,ENSG00000248150,ENSG00000248403,ENSG00000250448,ENSG00000250981,ENSG00000183654,ENSG00000222312,ENSG00000216077,ENSG00000250250,ENSG00000248699,ENSG00000286377,ENSG00000248834
chr5	16178916	16180181	5:16178916-16180181	ENSG00000249737,ENSG00000248403,ENSG00000250448,ENSG00000250981,ENSG00000183654,ENSG00000222312
chr5	16456146	16456850	5:16456146-16456850	ENSG00000173545,ENSG00000249737,ENSG00000248150,ENSG00000248403,ENSG00000250981,ENSG00000222312,ENSG00000248834
chr5	16464943	16466463	5:16464943-16466463	ENSG00000173545,ENSG00000249737,ENSG00000248150
chr5	16489159	16489729	5:16489159-16489729	ENSG00000154153,ENSG00000173545,ENSG00000249737,ENSG00000248150
chr5	16492449	16492775	5:16492449-16492775	ENSG00000154153
chr5	16552692	16553177	5:16552692-16553177	ENSG00000154153,ENSG00000249737,ENSG00000248150,ENSG00000222312
chr5	16600335	16600997	5:16600335-16600997	ENSG00000250415,ENSG00000246214,ENSG00000154153
chr5	16616317	16617840	5:16616317-16617840	ENSG00000201370,ENSG00000250415,ENSG00000246214,ENSG00000154153
chr5	16626909	16627299	5:16626909-16627299	ENSG00000201370,ENSG00000250415,ENSG00000246214,ENSG00000154153
chr5	16629334	16630063	5:16629334-16630063	ENSG00000201370,ENSG00000250415,ENSG00000246214,ENSG00000154153
chr5	16666822	16667053	5:16666822-16667053	-
chr5	16679060	16679479	5:16679060-16679479	-
chr5	16700166	16700605	5:16700166-16700605	-
chr5	16713512	16713899	5:16713512-16713899	ENSG00000145555
chr5	16726529	16726991	5:16726529-16726991	ENSG00000145555
chr5	16727990	16728444	5:16727990-16728444	-
chr5	16736343	16736576	5:16736343-16736576	ENSG00000145555
chr5	16740676	16741064	5:16740676-16741064	ENSG00000284283,ENSG00000145555
chr5	16759296	16759935	5:16759296-16759935	ENSG00000243538,ENSG00000145555
chr5	16791179	16792342	5:16791179-16792342	ENSG00000243538
chr5	16806931	16807483	5:16806931-16807483	ENSG00000283988,ENSG00000283967,ENSG00000251990,ENSG00000243538,ENSG00000253093
chr5	16842523	16843243	5:16842523-16843243	ENSG00000248422,ENSG00000284356,ENSG00000283988,ENSG00000283967,ENSG00000251990,ENSG00000243538,ENSG00000253093
chr5	16934009	16934322	5:16934009-16934322	ENSG00000201436,ENSG00000243538,ENSG00000145555
chr5	16935820	16936856	5:16935820-16936856	ENSG00000201436,ENSG00000243538,ENSG00000145555
chr5	16954625	16955007	5:16954625-16955007	ENSG00000201436
chr5	16964859	16965157	5:16964859-16965157	ENSG00000243538
chr5	16976148	16976756	5:16976148-16976756	ENSG00000283988,ENSG00000283967,ENSG00000248205,ENSG00000251990,ENSG00000201436,ENSG00000243538
chr5	16992214	16992871	5:16992214-16992871	ENSG00000248542,ENSG00000248160,ENSG00000283988,ENSG00000283967,ENSG00000251990,ENSG00000201436,ENSG00000243538,ENSG00000222312
chr5	17076268	17076635	5:17076268-17076635	ENSG00000283988,ENSG00000283967,ENSG00000284042,ENSG00000284234,ENSG00000251990,ENSG00000271892,ENSG00000176788,ENSG00000243538
chr5	17090964	17091321	5:17090964-17091321	ENSG00000251990,ENSG00000271892,ENSG00000243538
chr5	17094882	17095235	5:17094882-17095235	ENSG00000251990,ENSG00000271892
chr5	17118563	17119188	5:17118563-17119188	ENSG00000283988,ENSG00000283967,ENSG00000251990,ENSG00000206814,ENSG00000271892,ENSG00000243538
chr5	17130080	17130798	5:17130080-17130798	ENSG00000283740,ENSG00000249282,ENSG00000283988,ENSG00000283967,ENSG00000251990,ENSG00000206814,ENSG00000271892,ENSG00000243538
chr5	17189524	17189824	5:17189524-17189824	ENSG00000251990
chr5	17190467	17191218	5:17190467-17191218	ENSG00000250816,ENSG00000251990
chr5	17203293	17204000	5:17203293-17204000	ENSG00000268799,ENSG00000252908,ENSG00000250816,ENSG00000251990,ENSG00000215196,ENSG00000176788
chr5	17216244	17217000	5:17216244-17217000	ENSG00000284042,ENSG00000284234,ENSG00000215196,ENSG00000176788
chr5	17217517	17218058	5:17217517-17218058	ENSG00000284042,ENSG00000284234,ENSG00000215196,ENSG00000176788
chr5	17218398	17219085	5:17218398-17219085	ENSG00000284042,ENSG00000284234,ENSG00000215196,ENSG00000176788
chr5	17222312	17222590	5:17222312-17222590	ENSG00000252908,ENSG00000215196,ENSG00000176788
chr5	17229048	17229612	5:17229048-17229612	ENSG00000284042,ENSG00000284234,ENSG00000252908,ENSG00000215196,ENSG00000176788
chr5	17255504	17255968	5:17255504-17255968	ENSG00000284439,ENSG00000249620,ENSG00000248205,ENSG00000284373,ENSG00000250667,ENSG00000268799,ENSG00000248223,ENSG00000223361,ENSG00000201715,ENSG00000185296,ENSG00000252908
chr5	17263648	17264063	5:17263648-17264063	ENSG00000248471,ENSG00000249156,ENSG00000283740,ENSG00000249282,ENSG00000284439,ENSG00000249620,ENSG00000248205,ENSG00000284373,ENSG00000250667,ENSG00000268799,ENSG00000248223,ENSG00000223361,ENSG00000201715,ENSG00000185296,ENSG00000252908
chr5	17315079	17315505	5:17315079-17315505	ENSG00000284439,ENSG00000249620,ENSG00000248205,ENSG00000284373,ENSG00000250667,ENSG00000268799,ENSG00000248223,ENSG00000223361,ENSG00000201715,ENSG00000185296
chr5	17316940	17317464	5:17316940-17317464	ENSG00000250715,ENSG00000250351,ENSG00000249156,ENSG00000283740,ENSG00000249282,ENSG00000284439,ENSG00000249620,ENSG00000248205,ENSG00000284373,ENSG00000250667,ENSG00000268799,ENSG00000248223,ENSG00000223361,ENSG00000201715,ENSG00000185296,ENSG00000252908
chr5	17381986	17382215	5:17381986-17382215	ENSG00000284042,ENSG00000284234,ENSG00000268799,ENSG00000250822,ENSG00000249199,ENSG00000248223,ENSG00000223361,ENSG00000201715
chr5	17398472	17399103	5:17398472-17399103	ENSG00000248455,ENSG00000250822
chr5	17399945	17400177	5:17399945-17400177	ENSG00000248455
chr5	17400925	17401137	5:17400925-17401137	ENSG00000248455
chr5	17412915	17413835	5:17412915-17413835	ENSG00000284042,ENSG00000284234,ENSG00000284439,ENSG00000249620,ENSG00000248205,ENSG00000284373,ENSG00000250667,ENSG00000268799,ENSG00000248455,ENSG00000248223,ENSG00000223361,ENSG00000201715
chr5	17428225	17428470	5:17428225-17428470	ENSG00000248205,ENSG00000284373,ENSG00000250667,ENSG00000268799
chr5	17436442	17437257	5:17436442-17437257	ENSG00000271296,ENSG00000284439,ENSG00000249620,ENSG00000248205,ENSG00000284373,ENSG00000250667,ENSG00000268799,ENSG00000249662,ENSG00000248455,ENSG00000248223,ENSG00000223361,ENSG00000201715
chr5	17717615	17718016	5:17717615-17718016	ENSG00000250715,ENSG00000274832,ENSG00000269466,ENSG00000248337,ENSG00000248542,ENSG00000248160,ENSG00000248471,ENSG00000250782,ENSG00000283776,ENSG00000250386,ENSG00000250351,ENSG00000271296,ENSG00000249156,ENSG00000283740,ENSG00000249282,ENSG00000249620
chr5	17794848	17795218	5:17794848-17795218	ENSG00000249937,ENSG00000274832
chr5	17810884	17811164	5:17810884-17811164	ENSG00000249937
chr5	17811609	17811891	5:17811609-17811891	ENSG00000249937
chr5	17812590	17813419	5:17812590-17813419	ENSG00000249937,ENSG00000250715
chr5	17910334	17910682	5:17910334-17910682	ENSG00000249937,ENSG00000250715,ENSG00000269466,ENSG00000248337,ENSG00000248542,ENSG00000248160,ENSG00000248471,ENSG00000250386,ENSG00000250351,ENSG00000249156,ENSG00000283740,ENSG00000249282,ENSG00000248422,ENSG00000284356,ENSG00000284042,ENSG00000284234
chr5	17916284	17916809	5:17916284-17916809	ENSG00000249937,ENSG00000250782,ENSG00000283776
chr5	17918777	17919114	5:17918777-17919114	ENSG00000249937
chr5	17928731	17929167	5:17928731-17929167	ENSG00000249937
chr5	17930269	17931016	5:17930269-17931016	ENSG00000249937,ENSG00000274832,ENSG00000250782,ENSG00000283776,ENSG00000250351,ENSG00000250088,ENSG00000284465
chr5	18000560	18001310	5:18000560-18001310	ENSG00000249174,ENSG00000212278,ENSG00000240785,ENSG00000250715,ENSG00000274832,ENSG00000269466,ENSG00000248337,ENSG00000248542,ENSG00000248160,ENSG00000248471,ENSG00000250782,ENSG00000283776,ENSG00000250386,ENSG00000250351,ENSG00000271296,ENSG00000249156,ENSG00000283740,ENSG00000249282,ENSG00000248422,ENSG00000284356,ENSG00000283988,ENSG00000283967,ENSG00000284042,ENSG00000284234,ENSG00000284283,ENSG00000284439,ENSG00000249620,ENSG00000248205,ENSG00000284373,ENSG00000250667,ENSG00000268799,ENSG00000201715
chr5	18024062	18024620	5:18024062-18024620	ENSG00000249174,ENSG00000212278,ENSG00000240785,ENSG00000250715,ENSG00000274832,ENSG00000269466,ENSG00000248337,ENSG00000248542,ENSG00000248160,ENSG00000248471,ENSG00000250782,ENSG00000283776,ENSG00000250386,ENSG00000250351,ENSG00000271296,ENSG00000249156,ENSG00000283740,ENSG00000249282,ENSG00000283988,ENSG00000283967,ENSG00000284042,ENSG00000284234,ENSG00000284439,ENSG00000249620,ENSG00000248205,ENSG00000284373,ENSG00000250667,ENSG00000268799
chr5	18091010	18091788	5:18091010-18091788	ENSG00000249285,ENSG00000212278,ENSG00000240785,ENSG00000250715,ENSG00000274832,ENSG00000269466,ENSG00000248337,ENSG00000248542,ENSG00000248160,ENSG00000248471,ENSG00000250782,ENSG00000283776,ENSG00000250386,ENSG00000250351,ENSG00000271296,ENSG00000249156,ENSG00000283740,ENSG00000249282,ENSG00000248422,ENSG00000284356,ENSG00000283988,ENSG00000283967,ENSG00000284042,ENSG00000284234,ENSG00000284439,ENSG00000249620,ENSG00000248205,ENSG00000284373,ENSG00000250667,ENSG00000268799
chr5	18098621	18099316	5:18098621-18099316	ENSG00000212278,ENSG00000240785,ENSG00000250715,ENSG00000274832,ENSG00000269466,ENSG00000248337,ENSG00000248542,ENSG00000248160,ENSG00000248471,ENSG00000250782,ENSG00000283776,ENSG00000250386,ENSG00000250351,ENSG00000271296,ENSG00000249156,ENSG00000283740,ENSG00000249282,ENSG00000283988,ENSG00000283967,ENSG00000284042,ENSG00000284234,ENSG00000284439,ENSG00000249620,ENSG00000248205,ENSG00000284373,ENSG00000250667,ENSG00000268799,ENSG00000248223,ENSG00000223361
chr5	18111769	18112391	5:18111769-18112391	ENSG00000212278,ENSG00000240785,ENSG00000250715,ENSG00000274832,ENSG00000269466,ENSG00000248337,ENSG00000248542,ENSG00000248160,ENSG00000248471,ENSG00000250782,ENSG00000283776,ENSG00000250386,ENSG00000250351,ENSG00000271296,ENSG00000249156,ENSG00000283740,ENSG00000249282,ENSG00000248422,ENSG00000284356,ENSG00000283988,ENSG00000283967,ENSG00000284439,ENSG00000249620,ENSG00000248205,ENSG00000284373,ENSG00000250667
chr5	18281897	18282408	5:18281897-18282408	ENSG00000212278,ENSG00000250088,ENSG00000284465
chr5	18299113	18299578	5:18299113-18299578	ENSG00000212278,ENSG00000250715,ENSG00000274832,ENSG00000269466,ENSG00000248471,ENSG00000250782,ENSG00000283776,ENSG00000250386,ENSG00000271296,ENSG00000283740,ENSG00000249282,ENSG00000248422,ENSG00000284356,ENSG00000284439,ENSG00000249620,ENSG00000248205,ENSG00000284373,ENSG00000250667,ENSG00000268799
chr5	18305286	18305566	5:18305286-18305566	ENSG00000212278
chr5	18307734	18307969	5:18307734-18307969	-
chr5	18323589	18324386	5:18323589-18324386	ENSG00000212278,ENSG00000250386,ENSG00000250351,ENSG00000271296,ENSG00000248422,ENSG00000284356
chr5	18329385	18329627	5:18329385-18329627	ENSG00000212278,ENSG00000269466,ENSG00000284042,ENSG00000284234
chr5	18394186	18394455	5:18394186-18394455	ENSG00000249927
chr5	18395306	18395582	5:18395306-18395582	-
chr5	18397418	18397631	5:18397418-18397631	-
chr5	18466018	18466696	5:18466018-18466696	ENSG00000249174,ENSG00000276764,ENSG00000249285,ENSG00000249927,ENSG00000249191,ENSG00000283988,ENSG00000283967
chr5	18488071	18488336	5:18488071-18488336	-
chr5	18537337	18537888	5:18537337-18537888	ENSG00000241552
chr5	18542258	18542705	5:18542258-18542705	ENSG00000249285,ENSG00000241552
chr5	18618621	18618918	5:18618621-18618918	ENSG00000276764,ENSG00000249191
chr5	18674850	18675428	5:18674850-18675428	ENSG00000276764,ENSG00000249285,ENSG00000249927,ENSG00000249191,ENSG00000283988,ENSG00000283967
chr5	18698292	18699017	5:18698292-18699017	ENSG00000248766,ENSG00000249174,ENSG00000276764,ENSG00000249285,ENSG00000249927,ENSG00000249191,ENSG00000283988,ENSG00000283967
chr5	18736220	18736563	5:18736220-18736563	ENSG00000249191,ENSG00000248693
chr5	18737404	18737640	5:18737404-18737640	ENSG00000276764,ENSG00000249285,ENSG00000249927,ENSG00000249191,ENSG00000248693
chr5	18745074	18746647	5:18745074-18746647	ENSG00000276764,ENSG00000249285,ENSG00000249927,ENSG00000249191,ENSG00000248693
chr5	18761801	18762315	5:18761801-18762315	ENSG00000249174,ENSG00000276764,ENSG00000249285,ENSG00000249927,ENSG00000249191,ENSG00000248693
chr5	18763109	18763785	5:18763109-18763785	ENSG00000276764,ENSG00000249285,ENSG00000249927,ENSG00000249191
chr5	18772386	18772934	5:18772386-18772934	ENSG00000249174,ENSG00000276764,ENSG00000249285,ENSG00000249927,ENSG00000249191
chr5	19032487	19032839	5:19032487-19032839	ENSG00000242654,ENSG00000251487,ENSG00000249174,ENSG00000276764,ENSG00000249285
chr5	19219092	19219976	5:19219092-19219976	ENSG00000249557,ENSG00000242654,ENSG00000249174,ENSG00000276764,ENSG00000249285,ENSG00000249927,ENSG00000249191
chr5	19221889	19222377	5:19221889-19222377	ENSG00000249557,ENSG00000249174,ENSG00000276764
chr5	19619476	19620162	5:19619476-19620162	ENSG00000248766,ENSG00000249174,ENSG00000276764,ENSG00000249285,ENSG00000249927,ENSG00000249191
chr5	19987793	19988474	5:19987793-19988474	ENSG00000248766,ENSG00000145526
chr5	20032949	20033465	5:20032949-20033465	ENSG00000272130,ENSG00000248308,ENSG00000248766
chr5	20040908	20041812	5:20040908-20041812	ENSG00000168967,ENSG00000253104,ENSG00000248308,ENSG00000249854,ENSG00000214132,ENSG00000248766,ENSG00000276764
chr5	20055467	20055904	5:20055467-20055904	ENSG00000248766
chr5	20318587	20318802	5:20318587-20318802	ENSG00000249854,ENSG00000214132
chr5	20340086	20340610	5:20340086-20340610	ENSG00000248308,ENSG00000249854,ENSG00000214132,ENSG00000248766
chr5	20435450	20435703	5:20435450-20435703	ENSG00000248308,ENSG00000249854,ENSG00000214132,ENSG00000248766
chr5	20536157	20537127	5:20536157-20537127	ENSG00000248308,ENSG00000251629,ENSG00000249490,ENSG00000248766
chr5	20572447	20572862	5:20572447-20572862	ENSG00000145526
chr5	20610471	20611072	5:20610471-20611072	ENSG00000251629,ENSG00000249490
chr5	20868535	20868968	5:20868535-20868968	ENSG00000233974,ENSG00000248286,ENSG00000286751,ENSG00000248308
chr5	20972484	20973083	5:20972484-20973083	ENSG00000248286,ENSG00000286751,ENSG00000248308
chr5	21013701	21014228	5:21013701-21014228	ENSG00000253766,ENSG00000272130,ENSG00000233974,ENSG00000248286,ENSG00000286751,ENSG00000248308
chr5	21140758	21141251	5:21140758-21141251	ENSG00000272130,ENSG00000248286,ENSG00000286751,ENSG00000248308
chr5	21142525	21143350	5:21142525-21143350	ENSG00000272130,ENSG00000248286,ENSG00000286751,ENSG00000248308
chr5	21278475	21278990	5:21278475-21278990	ENSG00000253766,ENSG00000248286
chr5	21340909	21342249	5:21340909-21342249	ENSG00000253766,ENSG00000272130,ENSG00000183666,ENSG00000249359,ENSG00000248286
chr5	21459092	21459925	5:21459092-21459925	ENSG00000253766,ENSG00000272130,ENSG00000279107,ENSG00000233974,ENSG00000183666,ENSG00000248286,ENSG00000248308
chr5	21469731	21470004	5:21469731-21470004	ENSG00000253766,ENSG00000272130,ENSG00000279107,ENSG00000233974,ENSG00000183666
chr5	21478731	21479071	5:21478731-21479071	-
chr5	21480293	21480545	5:21480293-21480545	-
chr5	21485454	21485822	5:21485454-21485822	-
chr5	21708860	21710137	5:21708860-21710137	ENSG00000249206,ENSG00000253766,ENSG00000272130
chr5	21711871	21712864	5:21711871-21712864	ENSG00000249206,ENSG00000168967,ENSG00000253104,ENSG00000213430,ENSG00000253766,ENSG00000272130,ENSG00000279107,ENSG00000233974,ENSG00000248286
chr5	21802905	21803295	5:21802905-21803295	ENSG00000249206,ENSG00000213430,ENSG00000253766
chr5	21806978	21807228	5:21806978-21807228	ENSG00000249206,ENSG00000286961,ENSG00000168967,ENSG00000253104,ENSG00000213430,ENSG00000253766,ENSG00000272130,ENSG00000233974,ENSG00000248308
chr5	21808082	21808300	5:21808082-21808300	ENSG00000168967,ENSG00000253104,ENSG00000213430,ENSG00000253766,ENSG00000272130,ENSG00000233974
chr5	21816283	21816567	5:21816283-21816567	ENSG00000249206,ENSG00000213430
chr5	21817862	21818480	5:21817862-21818480	ENSG00000249206,ENSG00000168967,ENSG00000253104,ENSG00000213430,ENSG00000253766,ENSG00000272130
chr5	21823607	21823828	5:21823607-21823828	ENSG00000168967,ENSG00000253104,ENSG00000213430,ENSG00000253766,ENSG00000272130
chr5	21831265	21831842	5:21831265-21831842	ENSG00000249206,ENSG00000286961,ENSG00000168967,ENSG00000253104,ENSG00000213430,ENSG00000253766,ENSG00000272130,ENSG00000248308
chr5	21833678	21834059	5:21833678-21834059	ENSG00000286961,ENSG00000168967,ENSG00000253104,ENSG00000213430,ENSG00000253766,ENSG00000272130
chr5	21918415	21918659	5:21918415-21918659	ENSG00000249206,ENSG00000286961,ENSG00000168967,ENSG00000253104,ENSG00000213430,ENSG00000253766
chr5	21919563	21919814	5:21919563-21919814	ENSG00000249206,ENSG00000286961,ENSG00000168967,ENSG00000253104,ENSG00000213430,ENSG00000253766
chr5	22199000	22199535	5:22199000-22199535	ENSG00000287471,ENSG00000168967,ENSG00000253104,ENSG00000154162,ENSG00000248308
chr5	22212480	22212803	5:22212480-22212803	ENSG00000287471,ENSG00000168967,ENSG00000253104,ENSG00000154162
chr5	22214192	22214511	5:22214192-22214511	ENSG00000287471,ENSG00000168967,ENSG00000253104,ENSG00000154162
chr5	22852573	22853469	5:22852573-22853469	ENSG00000249206,ENSG00000286961,ENSG00000206912,ENSG00000249289,ENSG00000154162
chr5	23013374	23013821	5:23013374-23013821	ENSG00000249206,ENSG00000286961,ENSG00000249404,ENSG00000206912,ENSG00000250332
chr5	23014200	23014519	5:23014200-23014519	ENSG00000286961,ENSG00000249404
chr5	23084708	23085171	5:23084708-23085171	ENSG00000249206,ENSG00000286961,ENSG00000250319,ENSG00000206912,ENSG00000250332,ENSG00000249289,ENSG00000248591,ENSG00000234865,ENSG00000200600,ENSG00000286134,ENSG00000226432,ENSG00000250694
chr5	23139581	23140019	5:23139581-23140019	ENSG00000249206,ENSG00000286961,ENSG00000250319,ENSG00000206912,ENSG00000250332,ENSG00000249289,ENSG00000248591,ENSG00000234865,ENSG00000226432
chr5	23208821	23209165	5:23208821-23209165	ENSG00000249206,ENSG00000286961,ENSG00000250319,ENSG00000206912,ENSG00000250332,ENSG00000249289,ENSG00000248591,ENSG00000249607,ENSG00000234865,ENSG00000200600,ENSG00000286134,ENSG00000226432,ENSG00000250694
chr5	23506793	23507607	5:23506793-23507607	ENSG00000249206,ENSG00000250319,ENSG00000206912,ENSG00000250332,ENSG00000249289,ENSG00000164256,ENSG00000248591,ENSG00000250694
chr5	23717133	23717755	5:23717133-23717755	ENSG00000286961,ENSG00000250319,ENSG00000206912,ENSG00000250332,ENSG00000249289,ENSG00000248591,ENSG00000249607,ENSG00000252083,ENSG00000234865,ENSG00000200600,ENSG00000286134,ENSG00000226432,ENSG00000250694
chr5	23721236	23721660	5:23721236-23721660	ENSG00000249206,ENSG00000286961,ENSG00000250319,ENSG00000206912,ENSG00000250332,ENSG00000249289,ENSG00000248591,ENSG00000249607,ENSG00000252083,ENSG00000234865,ENSG00000200600,ENSG00000286134,ENSG00000226432
chr5	23951178	23951885	5:23951178-23951885	ENSG00000248874,ENSG00000252083,ENSG00000234865,ENSG00000200600,ENSG00000286134,ENSG00000226432,ENSG00000250694
chr5	24539531	24539995	5:24539531-24539995	ENSG00000248591,ENSG00000234865,ENSG00000200600,ENSG00000286134,ENSG00000226432,ENSG00000250694,ENSG00000277455,ENSG00000287199,ENSG00000251294,ENSG00000249562,ENSG00000286454,ENSG00000250099,ENSG00000286238,ENSG00000248156,ENSG00000223004,ENSG00000248908
chr5	24621758	24622208	5:24621758-24622208	ENSG00000286134,ENSG00000226432,ENSG00000250694,ENSG00000277455,ENSG00000287199,ENSG00000040731,ENSG00000251294,ENSG00000249562,ENSG00000286454,ENSG00000250099,ENSG00000248156,ENSG00000223004,ENSG00000248908
chr5	24642025	24642600	5:24642025-24642600	ENSG00000286134,ENSG00000226432,ENSG00000250694,ENSG00000277455,ENSG00000287199,ENSG00000040731,ENSG00000249562,ENSG00000286454,ENSG00000250099,ENSG00000248156
chr5	24644742	24645182	5:24644742-24645182	ENSG00000286134,ENSG00000226432,ENSG00000250694,ENSG00000277455,ENSG00000287199,ENSG00000040731,ENSG00000249562,ENSG00000286454,ENSG00000250099,ENSG00000248156
chr5	24899132	24899616	5:24899132-24899616	ENSG00000200600,ENSG00000286134,ENSG00000226432,ENSG00000250694,ENSG00000277455,ENSG00000287199,ENSG00000249562,ENSG00000286454,ENSG00000250099,ENSG00000286238,ENSG00000248156,ENSG00000223004,ENSG00000248908,ENSG00000250524,ENSG00000199911,ENSG00000260761,ENSG00000279671,ENSG00000279531,ENSG00000251593,ENSG00000286625,ENSG00000222560
chr5	25119469	25120088	5:25119469-25120088	ENSG00000286134,ENSG00000287199,ENSG00000286454,ENSG00000250099,ENSG00000286238,ENSG00000248156,ENSG00000223004,ENSG00000248908,ENSG00000260761,ENSG00000279671,ENSG00000251593
chr5	25150753	25151344	5:25150753-25151344	ENSG00000200600,ENSG00000286134,ENSG00000226432,ENSG00000250694,ENSG00000277455,ENSG00000287199,ENSG00000286454,ENSG00000250099,ENSG00000286238,ENSG00000248156,ENSG00000223004,ENSG00000248908,ENSG00000251273,ENSG00000245662,ENSG00000285042,ENSG00000251654,ENSG00000260761,ENSG00000279671,ENSG00000279531,ENSG00000251593,ENSG00000286625,ENSG00000222560,ENSG00000249099,ENSG00000286204
chr5	25160855	25161126	5:25160855-25161126	ENSG00000245662,ENSG00000285042,ENSG00000260761
chr5	25162535	25163398	5:25162535-25163398	ENSG00000286134,ENSG00000226432,ENSG00000286454,ENSG00000250099,ENSG00000286238,ENSG00000248156,ENSG00000223004,ENSG00000248908,ENSG00000251273,ENSG00000245662,ENSG00000285042,ENSG00000251654,ENSG00000260761,ENSG00000279671,ENSG00000286625,ENSG00000222560
chr5	25190372	25190961	5:25190372-25190961	ENSG00000251273,ENSG00000245662,ENSG00000285042
chr5	25256402	25256962	5:25256402-25256962	ENSG00000250694,ENSG00000277455,ENSG00000286454,ENSG00000250099,ENSG00000286238,ENSG00000248156,ENSG00000223004,ENSG00000245662,ENSG00000285042,ENSG00000251654,ENSG00000260761,ENSG00000279671,ENSG00000279531,ENSG00000251593,ENSG00000286625,ENSG00000222560
chr5	25458286	25459008	5:25458286-25459008	ENSG00000223004,ENSG00000251654,ENSG00000260761,ENSG00000279671,ENSG00000248605,ENSG00000279531,ENSG00000286625
chr5	25460344	25460910	5:25460344-25460910	ENSG00000260761,ENSG00000279671,ENSG00000248605,ENSG00000279531
chr5	25544740	25545096	5:25544740-25545096	ENSG00000250694,ENSG00000286454,ENSG00000250099,ENSG00000248156,ENSG00000223004,ENSG00000248908,ENSG00000260761,ENSG00000279671,ENSG00000279531,ENSG00000251593,ENSG00000286625,ENSG00000222560,ENSG00000249099,ENSG00000286204
chr5	25569127	25569398	5:25569127-25569398	ENSG00000250099,ENSG00000260761,ENSG00000279671,ENSG00000279531,ENSG00000251593,ENSG00000222560
chr5	25688131	25688691	5:25688131-25688691	ENSG00000200600,ENSG00000286134,ENSG00000226432,ENSG00000250694,ENSG00000277455,ENSG00000249562,ENSG00000286454,ENSG00000250099,ENSG00000286238,ENSG00000248156,ENSG00000223004,ENSG00000248908,ENSG00000251654,ENSG00000260761,ENSG00000279671,ENSG00000279531,ENSG00000201016,ENSG00000251593,ENSG00000286625,ENSG00000222560,ENSG00000249099,ENSG00000286204
chr5	25713206	25713791	5:25713206-25713791	ENSG00000286134,ENSG00000226432,ENSG00000250694,ENSG00000277455,ENSG00000286454,ENSG00000250099,ENSG00000248156,ENSG00000223004,ENSG00000251654,ENSG00000260761,ENSG00000279671,ENSG00000279531,ENSG00000201016,ENSG00000279869,ENSG00000251593,ENSG00000286625,ENSG00000222560,ENSG00000249099,ENSG00000286204
chr5	26325352	26325608	5:26325352-26325608	ENSG00000251593,ENSG00000286625,ENSG00000222560,ENSG00000249099,ENSG00000286204
chr5	26683578	26684002	5:26683578-26684002	ENSG00000251593,ENSG00000286625,ENSG00000222560,ENSG00000249099,ENSG00000286204,ENSG00000230571,ENSG00000248426,ENSG00000250703,ENSG00000251033,ENSG00000249616
chr5	26690128	26690346	5:26690128-26690346	ENSG00000249099,ENSG00000286204,ENSG00000230571,ENSG00000248426,ENSG00000250703,ENSG00000251033,ENSG00000249616
chr5	26691395	26691881	5:26691395-26691881	ENSG00000250694,ENSG00000251593,ENSG00000286625,ENSG00000222560,ENSG00000249099,ENSG00000286204,ENSG00000230571,ENSG00000248426,ENSG00000250703,ENSG00000251033,ENSG00000249616
chr5	26700720	26701033	5:26700720-26701033	ENSG00000251593,ENSG00000286625,ENSG00000222560,ENSG00000249099,ENSG00000286204,ENSG00000230571,ENSG00000248426,ENSG00000250703,ENSG00000251033,ENSG00000249616
chr5	26757730	26758419	5:26757730-26758419	ENSG00000286625,ENSG00000286204,ENSG00000251033,ENSG00000249616
chr5	27020871	27021625	5:27020871-27021625	ENSG00000113100,ENSG00000207261,ENSG00000250337
chr5	27033360	27033935	5:27033360-27033935	ENSG00000113100,ENSG00000207261
chr5	27039707	27040177	5:27039707-27040177	ENSG00000113100,ENSG00000207261
chr5	27061500	27062099	5:27061500-27062099	ENSG00000207261
chr5	27062322	27062922	5:27062322-27062922	ENSG00000286625,ENSG00000207261,ENSG00000250337,ENSG00000248490,ENSG00000248687
chr5	27171734	27172569	5:27171734-27172569	ENSG00000286625,ENSG00000222560,ENSG00000249099,ENSG00000286204,ENSG00000207261,ENSG00000250337,ENSG00000248490,ENSG00000249226,ENSG00000248687,ENSG00000270430,ENSG00000286182
chr5	27241743	27242351	5:27241743-27242351	ENSG00000249099,ENSG00000207261,ENSG00000250337,ENSG00000248490,ENSG00000271035,ENSG00000252601,ENSG00000248687
chr5	27266205	27266873	5:27266205-27266873	ENSG00000207261,ENSG00000250337,ENSG00000248490,ENSG00000249226,ENSG00000286182
chr5	27392658	27393341	5:27392658-27393341	ENSG00000207261,ENSG00000250337,ENSG00000248490,ENSG00000248687,ENSG00000270430
chr5	27705752	27706106	5:27705752-27706106	ENSG00000250337,ENSG00000248490,ENSG00000248687,ENSG00000270430,ENSG00000286182,ENSG00000223136
chr5	28046531	28046998	5:28046531-28046998	ENSG00000249785,ENSG00000249226,ENSG00000252601,ENSG00000248687,ENSG00000248391,ENSG00000223136
chr5	28216931	28217392	5:28216931-28217392	ENSG00000250079,ENSG00000249785,ENSG00000249226,ENSG00000252601,ENSG00000248687,ENSG00000270430,ENSG00000286182,ENSG00000248391,ENSG00000249744,ENSG00000223136
chr5	28230896	28231438	5:28230896-28231438	ENSG00000249785,ENSG00000248687,ENSG00000270430,ENSG00000286182,ENSG00000248391,ENSG00000249744
chr5	28233118	28233785	5:28233118-28233785	ENSG00000249785,ENSG00000270430
chr5	28344935	28345260	5:28344935-28345260	ENSG00000249785,ENSG00000271035,ENSG00000249226,ENSG00000252601,ENSG00000248687,ENSG00000270430,ENSG00000286182,ENSG00000250984,ENSG00000249744,ENSG00000223136,ENSG00000280305
chr5	28441781	28442046	5:28441781-28442046	ENSG00000249785,ENSG00000271035,ENSG00000249226,ENSG00000252601,ENSG00000248687,ENSG00000270430,ENSG00000286182,ENSG00000248391,ENSG00000248418,ENSG00000250984,ENSG00000249744,ENSG00000233787
chr5	28468031	28468536	5:28468031-28468536	ENSG00000250337,ENSG00000249785,ENSG00000271035,ENSG00000249226,ENSG00000252601,ENSG00000248687,ENSG00000270430,ENSG00000286182,ENSG00000248391,ENSG00000248418,ENSG00000250984,ENSG00000249744,ENSG00000233787,ENSG00000223136,ENSG00000280305,ENSG00000250587
chr5	28619633	28620252	5:28619633-28620252	ENSG00000286432,ENSG00000252867
chr5	28764847	28765312	5:28764847-28765312	ENSG00000271035,ENSG00000249226,ENSG00000252601,ENSG00000248687,ENSG00000270430,ENSG00000286182,ENSG00000248391,ENSG00000250984,ENSG00000233787,ENSG00000223136
chr5	28766696	28766932	5:28766696-28766932	ENSG00000271035,ENSG00000249226,ENSG00000252601,ENSG00000248687,ENSG00000270430,ENSG00000286182,ENSG00000248391,ENSG00000250984,ENSG00000233787
chr5	28806962	28807216	5:28806962-28807216	ENSG00000250453,ENSG00000270495,ENSG00000259786
chr5	28809056	28809352	5:28809056-28809352	ENSG00000250453,ENSG00000270495,ENSG00000259786
chr5	28810118	28810883	5:28810118-28810883	ENSG00000250453,ENSG00000270495,ENSG00000259786,ENSG00000271035
chr5	28822151	28822604	5:28822151-28822604	ENSG00000250453,ENSG00000270495,ENSG00000259786,ENSG00000271035,ENSG00000249226,ENSG00000252601,ENSG00000248687,ENSG00000270430,ENSG00000286182,ENSG00000248391,ENSG00000276098,ENSG00000248418,ENSG00000250984,ENSG00000249744,ENSG00000233787,ENSG00000223136
chr5	28927638	28928408	5:28927638-28928408	ENSG00000271035,ENSG00000162685,ENSG00000226400,ENSG00000277878,ENSG00000249226,ENSG00000252601,ENSG00000248687,ENSG00000270430,ENSG00000286182,ENSG00000249744
chr5	29479299	29479513	5:29479299-29479513	ENSG00000248687,ENSG00000270430,ENSG00000286182,ENSG00000248391,ENSG00000276098,ENSG00000248418,ENSG00000250984,ENSG00000249744,ENSG00000233787,ENSG00000223136,ENSG00000280305
chr5	29547445	29547758	5:29547445-29547758	ENSG00000249226,ENSG00000252601,ENSG00000248687,ENSG00000270430,ENSG00000286182,ENSG00000248391,ENSG00000276098,ENSG00000248418,ENSG00000250984,ENSG00000249744,ENSG00000233787,ENSG00000223136,ENSG00000280305,ENSG00000250587
chr5	30413514	30414043	5:30413514-30414043	ENSG00000252601,ENSG00000248687,ENSG00000286182,ENSG00000248391,ENSG00000248418,ENSG00000250984,ENSG00000249744,ENSG00000233787,ENSG00000223136,ENSG00000280305,ENSG00000250587,ENSG00000250118,ENSG00000287176,ENSG00000287940,ENSG00000241668,ENSG00000253940
chr5	30436740	30437008	5:30436740-30437008	ENSG00000249226,ENSG00000252601,ENSG00000248687,ENSG00000270430,ENSG00000286182,ENSG00000248391,ENSG00000276098,ENSG00000248418,ENSG00000250984,ENSG00000249744,ENSG00000233787,ENSG00000223136,ENSG00000280305,ENSG00000250587,ENSG00000250118,ENSG00000287176,ENSG00000287940,ENSG00000241668,ENSG00000253940
chr5	31144341	31144886	5:31144341-31144886	ENSG00000249744,ENSG00000233787,ENSG00000223136,ENSG00000280305,ENSG00000250587,ENSG00000287176,ENSG00000287940,ENSG00000241668,ENSG00000253940
chr5	31149229	31149547	5:31149229-31149547	ENSG00000250587,ENSG00000287176,ENSG00000287940,ENSG00000241668,ENSG00000253940
chr5	31193632	31194480	5:31193632-31194480	ENSG00000287176,ENSG00000287940,ENSG00000241668,ENSG00000253940,ENSG00000113361
chr5	31232228	31232674	5:31232228-31232674	ENSG00000223136,ENSG00000280305,ENSG00000250587,ENSG00000287176,ENSG00000287940,ENSG00000241668,ENSG00000253940
chr5	31237274	31237504	5:31237274-31237504	ENSG00000250587,ENSG00000287940,ENSG00000241668,ENSG00000253940,ENSG00000250482
chr5	31244791	31245246	5:31244791-31245246	ENSG00000287940,ENSG00000250482
chr5	31247388	31247909	5:31247388-31247909	ENSG00000250984,ENSG00000287176,ENSG00000287940,ENSG00000241668,ENSG00000253940,ENSG00000254138,ENSG00000250482
chr5	31270478	31270804	5:31270478-31270804	ENSG00000287176,ENSG00000253940,ENSG00000254138
chr5	31427311	31427712	5:31427311-31427712	ENSG00000113360
chr5	31470657	31470910	5:31470657-31470910	ENSG00000113360,ENSG00000206682
chr5	31478912	31479215	5:31478912-31479215	ENSG00000113360,ENSG00000206682
chr5	31483685	31484080	5:31483685-31484080	ENSG00000113360,ENSG00000206682
chr5	31485514	31485875	5:31485514-31485875	ENSG00000113360,ENSG00000206682
chr5	31516842	31517310	5:31516842-31517310	ENSG00000113360,ENSG00000206682,ENSG00000082213,ENSG00000279923
chr5	31531514	31533098	5:31531514-31533098	ENSG00000113360,ENSG00000206682,ENSG00000082213,ENSG00000279923
chr5	31566220	31566684	5:31566220-31566684	ENSG00000279923
chr5	31581675	31581958	5:31581675-31581958	ENSG00000279923
chr5	31586080	31586333	5:31586080-31586333	ENSG00000279923,ENSG00000199765
chr5	31598809	31599358	5:31598809-31599358	ENSG00000279923,ENSG00000199765,ENSG00000248624,ENSG00000250164,ENSG00000249688
chr5	31614491	31615056	5:31614491-31615056	ENSG00000279923,ENSG00000199765,ENSG00000248624,ENSG00000248813,ENSG00000248378,ENSG00000250164,ENSG00000249688
chr5	31617981	31618886	5:31617981-31618886	ENSG00000248624
chr5	31623242	31623869	5:31623242-31623869	ENSG00000248624,ENSG00000250164,ENSG00000249688
chr5	31638744	31639896	5:31638744-31639896	ENSG00000279923,ENSG00000133401,ENSG00000248624,ENSG00000248813,ENSG00000248378,ENSG00000250164,ENSG00000249688
chr5	31701700	31701934	5:31701700-31701934	ENSG00000248624,ENSG00000248813,ENSG00000248378,ENSG00000250164,ENSG00000249688
chr5	31731097	31731479	5:31731097-31731479	ENSG00000248624,ENSG00000248878,ENSG00000249114,ENSG00000248813,ENSG00000248378,ENSG00000250164,ENSG00000249688
chr5	31809127	31809474	5:31809127-31809474	ENSG00000248624,ENSG00000248813,ENSG00000248378,ENSG00000250164,ENSG00000249688
chr5	31823412	31824099	5:31823412-31824099	ENSG00000252373,ENSG00000224282,ENSG00000251887,ENSG00000241739
chr5	31825351	31825985	5:31825351-31825985	ENSG00000252373,ENSG00000224282,ENSG00000251887,ENSG00000241739
chr5	31851137	31851359	5:31851137-31851359	ENSG00000133401,ENSG00000241739,ENSG00000243914
chr5	31853924	31855763	5:31853924-31855763	ENSG00000133401,ENSG00000251887,ENSG00000241739,ENSG00000243914,ENSG00000214108
chr5	31864093	31864515	5:31864093-31864515	ENSG00000251887,ENSG00000241739,ENSG00000243914,ENSG00000214108
chr5	31866344	31866616	5:31866344-31866616	ENSG00000241739,ENSG00000214108
chr5	31867281	31867734	5:31867281-31867734	ENSG00000251887,ENSG00000241739,ENSG00000243914,ENSG00000214108,ENSG00000266243
chr5	31929296	31929589	5:31929296-31929589	ENSG00000241739,ENSG00000214108,ENSG00000249774,ENSG00000266243
chr5	31962212	31962725	5:31962212-31962725	ENSG00000214108,ENSG00000266243
chr5	31978584	31979052	5:31978584-31979052	ENSG00000214108,ENSG00000266243
chr5	32014449	32014777	5:32014449-32014777	-
chr5	32017852	32018569	5:32017852-32018569	ENSG00000214108,ENSG00000266243
chr5	32020116	32020760	5:32020116-32020760	ENSG00000214108,ENSG00000266243
chr5	32027957	32028488	5:32027957-32028488	ENSG00000241739,ENSG00000214108,ENSG00000266243
chr5	32033204	32033691	5:32033204-32033691	ENSG00000214108,ENSG00000266243
chr5	32076701	32077163	5:32076701-32077163	ENSG00000133401,ENSG00000251887
chr5	32084033	32084298	5:32084033-32084298	ENSG00000133401
chr5	32093141	32093650	5:32093141-32093650	ENSG00000133401,ENSG00000251887,ENSG00000241739,ENSG00000200065
chr5	32102189	32102585	5:32102189-32102585	ENSG00000133401,ENSG00000200065
chr5	32122722	32123236	5:32122722-32123236	ENSG00000250764,ENSG00000200065
chr5	32158278	32158522	5:32158278-32158522	ENSG00000113384,ENSG00000200065,ENSG00000272086
chr5	32163897	32164153	5:32163897-32164153	ENSG00000113384,ENSG00000200065,ENSG00000272086
chr5	32173626	32174784	5:32173626-32174784	ENSG00000113384,ENSG00000200065,ENSG00000272086
chr5	32186388	32186618	5:32186388-32186618	-
chr5	32193395	32194139	5:32193395-32194139	ENSG00000250764,ENSG00000113384,ENSG00000200065,ENSG00000272086,ENSG00000230829,ENSG00000207956
chr5	32201331	32201715	5:32201331-32201715	ENSG00000200065,ENSG00000230829
chr5	32207052	32207328	5:32207052-32207328	-
chr5	32210983	32211741	5:32210983-32211741	ENSG00000200065,ENSG00000230829
chr5	32217764	32218296	5:32217764-32218296	ENSG00000230829,ENSG00000199731
chr5	32230396	32230884	5:32230396-32230884	ENSG00000200065,ENSG00000230829,ENSG00000150712,ENSG00000199731,ENSG00000207956
chr5	32232539	32232881	5:32232539-32232881	ENSG00000150712,ENSG00000199731
chr5	32239118	32239494	5:32239118-32239494	ENSG00000150712,ENSG00000199731
chr5	32276273	32277031	5:32276273-32277031	ENSG00000200065,ENSG00000150712,ENSG00000207956
chr5	32298056	32298486	5:32298056-32298486	ENSG00000150712,ENSG00000207052,ENSG00000207956
chr5	32299309	32299769	5:32299309-32299769	ENSG00000150712,ENSG00000207052,ENSG00000207956,ENSG00000286543
chr5	32304565	32305044	5:32304565-32305044	ENSG00000150712,ENSG00000207052,ENSG00000207956
chr5	32312469	32313537	5:32312469-32313537	ENSG00000150712,ENSG00000207052
chr5	32329314	32329755	5:32329314-32329755	ENSG00000150712,ENSG00000199731
chr5	32379462	32379803	5:32379462-32379803	ENSG00000056097,ENSG00000207956
chr5	32443368	32444980	5:32443368-32444980	ENSG00000056097,ENSG00000207956
chr5	32489657	32489972	5:32489657-32489972	ENSG00000113387
chr5	32504951	32505743	5:32504951-32505743	ENSG00000249142,ENSG00000113387,ENSG00000250885,ENSG00000286741
chr5	32522637	32523273	5:32522637-32523273	ENSG00000249142,ENSG00000113387,ENSG00000250885,ENSG00000286741
chr5	32540402	32540667	5:32540402-32540667	ENSG00000113387
chr5	32554188	32554812	5:32554188-32554812	ENSG00000113387,ENSG00000250885,ENSG00000286741
chr5	32564871	32565518	5:32564871-32565518	ENSG00000113387,ENSG00000250885,ENSG00000286741
chr5	32578427	32578865	5:32578427-32578865	ENSG00000113387
chr5	32585446	32586419	5:32585446-32586419	ENSG00000113387
chr5	32590312	32590547	5:32590312-32590547	ENSG00000113387
chr5	32595337	32595701	5:32595337-32595701	ENSG00000113387
chr5	32597153	32597541	5:32597153-32597541	ENSG00000113387
chr5	32605064	32605493	5:32605064-32605493	-
chr5	32612989	32613511	5:32612989-32613511	ENSG00000207956,ENSG00000113387,ENSG00000250885,ENSG00000286741
chr5	32709095	32709321	5:32709095-32709321	ENSG00000113389
chr5	32709774	32710561	5:32709774-32710561	ENSG00000113389
chr5	32711438	32713227	5:32711438-32713227	ENSG00000113389
chr5	32713964	32714413	5:32713964-32714413	ENSG00000113389
chr5	32725831	32726519	5:32725831-32726519	ENSG00000250885,ENSG00000286741,ENSG00000113389,ENSG00000251062,ENSG00000249102,ENSG00000251281,ENSG00000250672
chr5	32729671	32729889	5:32729671-32729889	-
chr5	32733515	32733913	5:32733515-32733913	ENSG00000250885,ENSG00000286741
chr5	32734509	32735319	5:32734509-32735319	ENSG00000250885,ENSG00000286741,ENSG00000113389,ENSG00000251062,ENSG00000249102,ENSG00000251281
chr5	32745281	32745762	5:32745281-32745762	-
chr5	32753604	32754179	5:32753604-32754179	ENSG00000250885,ENSG00000286741,ENSG00000250672
chr5	32759919	32760335	5:32759919-32760335	ENSG00000250885,ENSG00000286741,ENSG00000251062,ENSG00000249102,ENSG00000251281,ENSG00000250672
chr5	32765225	32765556	5:32765225-32765556	ENSG00000251062
chr5	32785615	32786176	5:32785615-32786176	ENSG00000250885,ENSG00000286741,ENSG00000251062,ENSG00000251281,ENSG00000250672
chr5	32793905	32794553	5:32793905-32794553	ENSG00000251062,ENSG00000249102
chr5	32833617	32834577	5:32833617-32834577	ENSG00000250885,ENSG00000286741,ENSG00000251062,ENSG00000249102,ENSG00000251281,ENSG00000250672
chr5	32842943	32843925	5:32842943-32843925	ENSG00000250885,ENSG00000286741,ENSG00000251062,ENSG00000249102,ENSG00000251281,ENSG00000250672
chr5	32852476	32853054	5:32852476-32853054	ENSG00000250885,ENSG00000286741,ENSG00000251062,ENSG00000249102,ENSG00000251281,ENSG00000250672
chr5	32861745	32862145	5:32861745-32862145	ENSG00000251062,ENSG00000249102,ENSG00000251281,ENSG00000250672
chr5	32916549	32917089	5:32916549-32917089	ENSG00000251062,ENSG00000249102,ENSG00000251281,ENSG00000250672
chr5	32952838	32953286	5:32952838-32953286	ENSG00000248279,ENSG00000249102,ENSG00000251281
chr5	33161380	33161659	5:33161380-33161659	ENSG00000251281,ENSG00000250672,ENSG00000240376
chr5	33212928	33213420	5:33212928-33213420	ENSG00000249102,ENSG00000251281,ENSG00000250672,ENSG00000251443
chr5	33229264	33229687	5:33229264-33229687	ENSG00000251443
chr5	33233106	33233609	5:33233106-33233609	ENSG00000251443
chr5	33235877	33236233	5:33235877-33236233	ENSG00000249102,ENSG00000250672,ENSG00000278900,ENSG00000251443
chr5	33239113	33239468	5:33239113-33239468	ENSG00000250672,ENSG00000251443
chr5	33241832	33242145	5:33241832-33242145	ENSG00000249102,ENSG00000251281,ENSG00000250672,ENSG00000251443
chr5	33273318	33273578	5:33273318-33273578	ENSG00000249102,ENSG00000251281,ENSG00000250672
chr5	33292809	33293046	5:33292809-33293046	ENSG00000250697
chr5	33299630	33300695	5:33299630-33300695	ENSG00000250697,ENSG00000249102,ENSG00000251281,ENSG00000250672
chr5	33319643	33320392	5:33319643-33320392	ENSG00000249102
chr5	33340377	33340616	5:33340377-33340616	-
chr5	33364329	33364654	5:33364329-33364654	ENSG00000288579
chr5	33367361	33367963	5:33367361-33367963	ENSG00000288579
chr5	33370315	33370529	5:33370315-33370529	ENSG00000288579
chr5	33379807	33380115	5:33379807-33380115	ENSG00000288579
chr5	33400689	33401261	5:33400689-33401261	ENSG00000251281,ENSG00000250583,ENSG00000249360
chr5	33423159	33423445	5:33423159-33423445	-
chr5	33440415	33441833	5:33440415-33441833	ENSG00000286543,ENSG00000249360,ENSG00000113407,ENSG00000249572
chr5	33470538	33470987	5:33470538-33470987	ENSG00000250583,ENSG00000249360,ENSG00000113407
chr5	33642034	33642485	5:33642034-33642485	ENSG00000215156,ENSG00000250583,ENSG00000249360
chr5	33840960	33841496	5:33840960-33841496	ENSG00000201623,ENSG00000151388,ENSG00000250583,ENSG00000249360
chr5	33849940	33850551	5:33849940-33850551	ENSG00000249380,ENSG00000215156,ENSG00000215158,ENSG00000271771,ENSG00000278900,ENSG00000201623,ENSG00000151388,ENSG00000250583,ENSG00000249360
chr5	33891838	33892594	5:33891838-33892594	ENSG00000201623,ENSG00000151388
chr5	33936005	33936724	5:33936005-33936724	ENSG00000271771,ENSG00000278900,ENSG00000164175,ENSG00000182631,ENSG00000250583,ENSG00000249360
chr5	33964227	33964719	5:33964227-33964719	ENSG00000215156,ENSG00000271771,ENSG00000250914,ENSG00000164175,ENSG00000250583,ENSG00000249360
chr5	33969767	33970297	5:33969767-33970297	ENSG00000215156,ENSG00000271771,ENSG00000278900,ENSG00000250914,ENSG00000164175,ENSG00000250583,ENSG00000249360
chr5	33994937	33995213	5:33994937-33995213	ENSG00000215156,ENSG00000271771,ENSG00000278900,ENSG00000250767,ENSG00000242110,ENSG00000164175
chr5	33997335	33997706	5:33997335-33997706	ENSG00000215156,ENSG00000215158,ENSG00000271771,ENSG00000278900,ENSG00000250767,ENSG00000242110,ENSG00000164175
chr5	34007397	34008660	5:34007397-34008660	ENSG00000286543,ENSG00000215156,ENSG00000215158,ENSG00000271771,ENSG00000278900,ENSG00000082196,ENSG00000250767,ENSG00000242110,ENSG00000164175
chr5	34022218	34022443	5:34022218-34022443	ENSG00000271771,ENSG00000082196
chr5	34043140	34043751	5:34043140-34043751	ENSG00000082196
chr5	34128945	34129191	5:34128945-34129191	ENSG00000215156,ENSG00000271771,ENSG00000279995,ENSG00000278900,ENSG00000273294
chr5	34182131	34182431	5:34182131-34182431	-
chr5	34188190	34188603	5:34188190-34188603	-
chr5	34205409	34205776	5:34205409-34205776	-
chr5	34208272	34208677	5:34208272-34208677	-
chr5	34244318	34245278	5:34244318-34245278	-
chr5	34336909	34337223	5:34336909-34337223	ENSG00000249380
chr5	34465177	34465759	5:34465177-34465759	ENSG00000249380,ENSG00000286543,ENSG00000215156,ENSG00000215158,ENSG00000278900
chr5	34467055	34467292	5:34467055-34467292	ENSG00000286543,ENSG00000215156,ENSG00000215158,ENSG00000278900
chr5	34474570	34474911	5:34474570-34474911	ENSG00000249380,ENSG00000215156,ENSG00000215158
chr5	34486290	34486784	5:34486290-34486784	-
chr5	34494190	34494469	5:34494190-34494469	ENSG00000249380,ENSG00000286543
chr5	34499092	34499431	5:34499092-34499431	ENSG00000249380,ENSG00000215158,ENSG00000278900
chr5	34523089	34523576	5:34523089-34523576	-
chr5	34526761	34527290	5:34526761-34527290	-
chr5	34538085	34538541	5:34538085-34538541	-
chr5	34587825	34588104	5:34587825-34588104	-
chr5	34655380	34656958	5:34655380-34656958	ENSG00000250234,ENSG00000039560,ENSG00000271874
chr5	34686841	34687108	5:34686841-34687108	ENSG00000250234,ENSG00000039560
chr5	34695400	34696074	5:34695400-34696074	ENSG00000250234,ENSG00000039560,ENSG00000286543
chr5	34742783	34743355	5:34742783-34743355	ENSG00000250234,ENSG00000039560
chr5	34838755	34839649	5:34838755-34839649	ENSG00000205838,ENSG00000272323
chr5	34863697	34864620	5:34863697-34864620	ENSG00000241829,ENSG00000250140
chr5	34889458	34889691	5:34889458-34889691	ENSG00000241829
chr5	34898337	34898715	5:34898337-34898715	ENSG00000241829
chr5	34903365	34903839	5:34903365-34903839	ENSG00000113456
chr5	34915097	34915976	5:34915097-34915976	ENSG00000168724,ENSG00000113460,ENSG00000113456,ENSG00000286543,ENSG00000215158
chr5	34929234	34930261	5:34929234-34930261	ENSG00000168724,ENSG00000113460,ENSG00000113456
chr5	34958029	34958345	5:34958029-34958345	ENSG00000113492,ENSG00000168724
chr5	35003120	35003619	5:35003120-35003619	ENSG00000250886,ENSG00000113492
chr5	35194551	35195125	5:35194551-35195125	ENSG00000250886,ENSG00000113494,ENSG00000113492
chr5	35229623	35230704	5:35229623-35230704	ENSG00000250886,ENSG00000113494
chr5	35319509	35320253	5:35319509-35320253	ENSG00000201368,ENSG00000250886,ENSG00000113494,ENSG00000113492
chr5	35438532	35438808	5:35438532-35438808	ENSG00000201368,ENSG00000250886
chr5	35479083	35479575	5:35479083-35479575	ENSG00000201368,ENSG00000250886,ENSG00000278900
chr5	35483241	35483695	5:35483241-35483695	ENSG00000201368,ENSG00000113492
chr5	35617415	35618381	5:35617415-35618381	ENSG00000238441,ENSG00000152582
chr5	35623186	35624270	5:35623186-35624270	ENSG00000238441,ENSG00000152582
chr5	35651135	35651595	5:35651135-35651595	ENSG00000238441,ENSG00000152582
chr5	35657833	35658144	5:35657833-35658144	ENSG00000238441,ENSG00000152582
chr5	35664855	35665531	5:35664855-35665531	ENSG00000238441,ENSG00000152582,ENSG00000250886,ENSG00000113492
chr5	35671482	35671846	5:35671482-35671846	ENSG00000238441,ENSG00000152582,ENSG00000250886
chr5	35672987	35673531	5:35672987-35673531	ENSG00000238441,ENSG00000152582,ENSG00000250886
chr5	35696899	35697378	5:35696899-35697378	ENSG00000152582
chr5	35698162	35698375	5:35698162-35698375	ENSG00000152582
chr5	35708993	35709437	5:35708993-35709437	ENSG00000152582
chr5	35749302	35749570	5:35749302-35749570	-
chr5	35777526	35778025	5:35777526-35778025	ENSG00000152582
chr5	35795585	35795894	5:35795585-35795894	-
chr5	35796672	35797273	5:35796672-35797273	-
chr5	35802849	35803577	5:35802849-35803577	ENSG00000248969
chr5	35810913	35811379	5:35810913-35811379	ENSG00000248969
chr5	35820733	35821049	5:35820733-35821049	ENSG00000248969
chr5	35856670	35857058	5:35856670-35857058	ENSG00000168685
chr5	35863174	35863620	5:35863174-35863620	ENSG00000168685
chr5	35869567	35869949	5:35869567-35869949	ENSG00000168685
chr5	35876341	35876608	5:35876341-35876608	ENSG00000168685
chr5	35884205	35884978	5:35884205-35884978	ENSG00000248349,ENSG00000279737,ENSG00000168685
chr5	35899655	35900294	5:35899655-35900294	ENSG00000248349,ENSG00000279737,ENSG00000250886
chr5	35908203	35908931	5:35908203-35908931	ENSG00000248349,ENSG00000279737,ENSG00000238441,ENSG00000250886,ENSG00000113492
chr5	35924836	35925426	5:35924836-35925426	ENSG00000249748,ENSG00000152611,ENSG00000250886,ENSG00000113494
chr5	35926416	35926711	5:35926416-35926711	ENSG00000249748,ENSG00000152611,ENSG00000250886
chr5	35938393	35939047	5:35938393-35939047	ENSG00000249748,ENSG00000152611,ENSG00000250886
chr5	35979841	35980243	5:35979841-35980243	ENSG00000145626
chr5	36054639	36055285	5:36054639-36055285	ENSG00000145626
chr5	36059969	36060456	5:36059969-36060456	ENSG00000168671
chr5	36066452	36067306	5:36066452-36067306	ENSG00000251591,ENSG00000168671
chr5	36073514	36074056	5:36073514-36074056	ENSG00000251591,ENSG00000168671,ENSG00000145626
chr5	36079237	36079724	5:36079237-36079724	ENSG00000251591,ENSG00000168671
chr5	36089976	36090356	5:36089976-36090356	ENSG00000164187
chr5	36150904	36152516	5:36150904-36152516	ENSG00000245711,ENSG00000201223,ENSG00000145604,ENSG00000207756,ENSG00000164187
chr5	36158059	36158572	5:36158059-36158572	ENSG00000245711,ENSG00000201223,ENSG00000145604,ENSG00000207756,ENSG00000164187
chr5	36202660	36202945	5:36202660-36202945	ENSG00000245711,ENSG00000152620
chr5	36241037	36242526	5:36241037-36242526	ENSG00000245711,ENSG00000152620
chr5	36265377	36265839	5:36265377-36265839	ENSG00000164188,ENSG00000245711,ENSG00000152620
chr5	36273971	36274324	5:36273971-36274324	-
chr5	36301545	36302373	5:36301545-36302373	ENSG00000287634,ENSG00000164188,ENSG00000245711,ENSG00000152620
chr5	36305680	36305973	5:36305680-36305973	ENSG00000164188
chr5	36357449	36357949	5:36357449-36357949	ENSG00000287634
chr5	36365957	36366314	5:36365957-36366314	ENSG00000287634
chr5	36373534	36373987	5:36373534-36373987	ENSG00000287634
chr5	36390719	36391175	5:36390719-36391175	ENSG00000287634
chr5	36398129	36398416	5:36398129-36398416	-
chr5	36403906	36404434	5:36403906-36404434	ENSG00000222178,ENSG00000287634,ENSG00000245711
chr5	36419620	36419847	5:36419620-36419847	ENSG00000222178
chr5	36423312	36424043	5:36423312-36424043	ENSG00000222178
chr5	36462176	36462918	5:36462176-36462918	ENSG00000222178
chr5	36529106	36529601	5:36529106-36529601	ENSG00000222178
chr5	36561659	36561891	5:36561659-36561891	ENSG00000242292,ENSG00000222178
chr5	36593744	36594331	5:36593744-36594331	ENSG00000079215,ENSG00000242292
chr5	36603332	36603665	5:36603332-36603665	ENSG00000079215
chr5	36606225	36607312	5:36606225-36607312	ENSG00000079215
chr5	36623748	36624320	5:36623748-36624320	ENSG00000274441,ENSG00000079215
chr5	36631054	36631335	5:36631054-36631335	ENSG00000274441,ENSG00000079215
chr5	36655137	36655458	5:36655137-36655458	ENSG00000274441
chr5	36657547	36658078	5:36657547-36658078	ENSG00000274441,ENSG00000079215
chr5	36685598	36685811	5:36685598-36685811	ENSG00000079215
chr5	36690059	36690910	5:36690059-36690910	-
chr5	36692821	36693507	5:36692821-36693507	-
chr5	36724673	36725297	5:36724673-36725297	ENSG00000250155
chr5	36734378	36734629	5:36734378-36734629	ENSG00000250155
chr5	36739563	36740063	5:36739563-36740063	ENSG00000249850,ENSG00000272103,ENSG00000250155
chr5	36744527	36745979	5:36744527-36745979	ENSG00000249850,ENSG00000272103
chr5	36777211	36777426	5:36777211-36777426	-
chr5	36820893	36821272	5:36820893-36821272	-
chr5	36836616	36837278	5:36836616-36837278	-
chr5	36841808	36842537	5:36841808-36842537	ENSG00000249850,ENSG00000272103
chr5	36870483	36870726	5:36870483-36870726	ENSG00000249850,ENSG00000164190,ENSG00000285967,ENSG00000272103
chr5	36875253	36877576	5:36875253-36877576	ENSG00000249850,ENSG00000164190,ENSG00000285967,ENSG00000272103
chr5	36908629	36909161	5:36908629-36909161	ENSG00000249850
chr5	36951777	36952008	5:36951777-36952008	ENSG00000249850,ENSG00000164190
chr5	37005901	37006163	5:37005901-37006163	ENSG00000251880,ENSG00000164190
chr5	37035026	37035600	5:37035026-37035600	ENSG00000270558,ENSG00000251880,ENSG00000244073,ENSG00000164190
chr5	37043489	37043866	5:37043489-37043866	ENSG00000251880,ENSG00000244073
chr5	37111584	37112254	5:37111584-37112254	ENSG00000270558,ENSG00000251880,ENSG00000271378,ENSG00000197603,ENSG00000244073
chr5	37120978	37121695	5:37120978-37121695	ENSG00000270558,ENSG00000251880,ENSG00000271378,ENSG00000197603,ENSG00000244073
chr5	37197484	37198287	5:37197484-37198287	ENSG00000228212,ENSG00000270558,ENSG00000251880,ENSG00000197603
chr5	37208915	37209387	5:37208915-37209387	ENSG00000228212,ENSG00000270558,ENSG00000251880,ENSG00000197603
chr5	37248784	37249895	5:37248784-37249895	ENSG00000242493,ENSG00000286193,ENSG00000270558,ENSG00000251880,ENSG00000197603
chr5	37370850	37371916	5:37370850-37371916	ENSG00000113569,ENSG00000251880,ENSG00000250455,ENSG00000082068
chr5	37378842	37379675	5:37378842-37379675	ENSG00000270558,ENSG00000113569,ENSG00000251880,ENSG00000250455,ENSG00000082068
chr5	37391532	37392243	5:37391532-37392243	ENSG00000270558,ENSG00000251880
chr5	37412764	37413428	5:37412764-37413428	ENSG00000270558,ENSG00000251880,ENSG00000248533
chr5	37463421	37463905	5:37463421-37463905	ENSG00000251880,ENSG00000248216,ENSG00000248533
chr5	37490343	37490635	5:37490343-37490635	ENSG00000248216
chr5	37495298	37495649	5:37495298-37495649	ENSG00000248216,ENSG00000222743
chr5	37552979	37553745	5:37552979-37553745	ENSG00000270558,ENSG00000251880,ENSG00000248216,ENSG00000222743,ENSG00000206743,ENSG00000250032,ENSG00000251518,ENSG00000248533
chr5	37568601	37568850	5:37568601-37568850	ENSG00000222743
chr5	37576561	37577387	5:37576561-37577387	ENSG00000248216,ENSG00000222743,ENSG00000206743,ENSG00000250032,ENSG00000251518,ENSG00000248533
chr5	37665365	37666107	5:37665365-37666107	ENSG00000222743,ENSG00000206743
chr5	37672025	37672745	5:37672025-37672745	ENSG00000270558,ENSG00000251880,ENSG00000248216,ENSG00000222743,ENSG00000206743,ENSG00000250032,ENSG00000251518,ENSG00000248533
chr5	37722846	37723189	5:37722846-37723189	ENSG00000082068,ENSG00000222743,ENSG00000206743
chr5	37737893	37738566	5:37737893-37738566	ENSG00000251880,ENSG00000082068,ENSG00000222743,ENSG00000206743,ENSG00000250032,ENSG00000251518,ENSG00000248533
chr5	37834691	37835158	5:37834691-37835158	ENSG00000248587,ENSG00000168621
chr5	37837312	37837558	5:37837312-37837558	ENSG00000248587,ENSG00000168621
chr5	37839703	37840748	5:37839703-37840748	ENSG00000248587,ENSG00000168621,ENSG00000248533
chr5	37859760	37860086	5:37859760-37860086	ENSG00000248587,ENSG00000168621,ENSG00000248539,ENSG00000250032,ENSG00000251518,ENSG00000248533
chr5	37910066	37910414	5:37910066-37910414	ENSG00000248539,ENSG00000250032,ENSG00000251518,ENSG00000248533
chr5	38104453	38105343	5:38104453-38105343	ENSG00000250032,ENSG00000251518,ENSG00000248533
chr5	38140764	38141129	5:38140764-38141129	ENSG00000248539,ENSG00000250032,ENSG00000251518,ENSG00000248533,ENSG00000248461
chr5	38193132	38193614	5:38193132-38193614	ENSG00000248587,ENSG00000168621,ENSG00000250032,ENSG00000251518,ENSG00000248533,ENSG00000276332
chr5	38258272	38259188	5:38258272-38259188	ENSG00000164318,ENSG00000248730
chr5	38265493	38265984	5:38265493-38265984	ENSG00000248533,ENSG00000164318,ENSG00000248730,ENSG00000249071,ENSG00000248572
chr5	38333240	38333679	5:38333240-38333679	ENSG00000250032,ENSG00000251518,ENSG00000248533,ENSG00000248730,ENSG00000249071,ENSG00000248572,ENSG00000251189,ENSG00000250629,ENSG00000248577
chr5	38382798	38383076	5:38382798-38383076	ENSG00000248730,ENSG00000249071,ENSG00000248572,ENSG00000251189,ENSG00000250629,ENSG00000248577
chr5	38420578	38421037	5:38420578-38421037	ENSG00000248572,ENSG00000249491,ENSG00000248234,ENSG00000251189,ENSG00000250629,ENSG00000248577
chr5	38433247	38433750	5:38433247-38433750	ENSG00000248572,ENSG00000249491,ENSG00000248234,ENSG00000251189,ENSG00000248577
chr5	38441649	38442152	5:38441649-38442152	ENSG00000164318,ENSG00000248572,ENSG00000248234,ENSG00000251257,ENSG00000113594,ENSG00000251189,ENSG00000250629,ENSG00000248577
chr5	38442867	38443426	5:38442867-38443426	ENSG00000164318,ENSG00000248234
chr5	38453451	38454076	5:38453451-38454076	ENSG00000164318,ENSG00000248572,ENSG00000248234,ENSG00000251257,ENSG00000113594,ENSG00000251189,ENSG00000250629,ENSG00000248577
chr5	38464021	38464291	5:38464021-38464291	ENSG00000164318,ENSG00000251257
chr5	38551389	38551847	5:38551389-38551847	ENSG00000113594,ENSG00000244968,ENSG00000265304
chr5	38556181	38557332	5:38556181-38557332	ENSG00000113594,ENSG00000244968,ENSG00000265304,ENSG00000250629
chr5	38650921	38651261	5:38650921-38651261	ENSG00000113594,ENSG00000251189,ENSG00000250629,ENSG00000248577
chr5	38809765	38810119	5:38809765-38810119	ENSG00000248572,ENSG00000113594,ENSG00000251189,ENSG00000250629,ENSG00000248577
chr5	38845688	38846418	5:38845688-38846418	ENSG00000145623,ENSG00000249740
chr5	38878801	38879152	5:38878801-38879152	ENSG00000145623,ENSG00000249740
chr5	38994380	38994719	5:38994380-38994719	ENSG00000286809,ENSG00000249089,ENSG00000164327
chr5	39005562	39006064	5:39005562-39006064	ENSG00000286809,ENSG00000249089,ENSG00000164327
chr5	39040823	39041316	5:39040823-39041316	ENSG00000286809,ENSG00000249089,ENSG00000164327
chr5	39057555	39058419	5:39057555-39058419	ENSG00000286809,ENSG00000249089,ENSG00000164327
chr5	39073414	39075120	5:39073414-39075120	ENSG00000286809,ENSG00000249089,ENSG00000164327
chr5	39076805	39077244	5:39076805-39077244	ENSG00000286809,ENSG00000249089,ENSG00000164327
chr5	39131443	39131655	5:39131443-39131655	ENSG00000082074,ENSG00000286809
chr5	39149034	39149298	5:39149034-39149298	ENSG00000286809
chr5	39156231	39156455	5:39156231-39156455	ENSG00000286809
chr5	39164790	39165050	5:39164790-39165050	ENSG00000251215,ENSG00000286809
chr5	39177154	39178299	5:39177154-39178299	ENSG00000251215,ENSG00000286809
chr5	39190903	39191539	5:39190903-39191539	ENSG00000286809
chr5	39202902	39203550	5:39202902-39203550	ENSG00000082074,ENSG00000286809
chr5	39209843	39210490	5:39209843-39210490	ENSG00000082074,ENSG00000286809
chr5	39211874	39212108	5:39211874-39212108	ENSG00000082074
chr5	39217725	39218070	5:39217725-39218070	ENSG00000082074
chr5	39219174	39219810	5:39219174-39219810	ENSG00000082074
chr5	39224421	39225056	5:39224421-39225056	ENSG00000082074
chr5	39232034	39232357	5:39232034-39232357	-
chr5	39256504	39256947	5:39256504-39256947	ENSG00000082074,ENSG00000286809
chr5	39270282	39270714	5:39270282-39270714	ENSG00000082074
chr5	39274577	39275240	5:39274577-39275240	ENSG00000082074
chr5	39283270	39283796	5:39283270-39283796	ENSG00000082074,ENSG00000286809
chr5	39376357	39376746	5:39376357-39376746	ENSG00000251515,ENSG00000153071,ENSG00000113600
chr5	39384457	39384768	5:39384457-39384768	ENSG00000153071
chr5	39399095	39399825	5:39399095-39399825	ENSG00000153071,ENSG00000113600
chr5	39412800	39413178	5:39412800-39413178	ENSG00000153071,ENSG00000113600
chr5	39424776	39425539	5:39424776-39425539	ENSG00000153071,ENSG00000113600
chr5	39461005	39461558	5:39461005-39461558	ENSG00000153071
chr5	39466723	39467253	5:39466723-39467253	ENSG00000153071
chr5	39469158	39469615	5:39469158-39469615	ENSG00000153071
chr5	39476363	39476767	5:39476363-39476767	-
chr5	39489377	39489775	5:39489377-39489775	-
chr5	39498305	39498651	5:39498305-39498651	-
chr5	39502042	39502512	5:39502042-39502512	-
chr5	39526762	39527250	5:39526762-39527250	ENSG00000271334
chr5	39543275	39543733	5:39543275-39543733	ENSG00000271334,ENSG00000113600
chr5	39547701	39547938	5:39547701-39547938	-
chr5	39570384	39570618	5:39570384-39570618	ENSG00000251515
chr5	39581040	39581537	5:39581040-39581537	ENSG00000251515
chr5	39713839	39714351	5:39713839-39714351	ENSG00000250492
chr5	39716421	39716737	5:39716421-39716737	ENSG00000250048,ENSG00000248651,ENSG00000250492
chr5	39946500	39946877	5:39946500-39946877	ENSG00000250048,ENSG00000248651
chr5	39948849	39949351	5:39948849-39949351	ENSG00000250048,ENSG00000248651
chr5	40059533	40059972	5:40059533-40059972	ENSG00000249668,ENSG00000250048,ENSG00000248651
chr5	40150875	40151116	5:40150875-40151116	-
chr5	40191691	40192067	5:40191691-40192067	ENSG00000250585,ENSG00000287597,ENSG00000250048
chr5	40202637	40203118	5:40202637-40203118	ENSG00000250585
chr5	40220432	40220697	5:40220432-40220697	ENSG00000250585
chr5	40223926	40224180	5:40223926-40224180	ENSG00000250585,ENSG00000287597,ENSG00000250048,ENSG00000248651
chr5	40270626	40270917	5:40270626-40270917	ENSG00000250585,ENSG00000199361,ENSG00000287597
chr5	40333441	40333799	5:40333441-40333799	ENSG00000250585,ENSG00000287597,ENSG00000250048
chr5	40356388	40356621	5:40356388-40356621	ENSG00000250585,ENSG00000287597
chr5	40367197	40367554	5:40367197-40367554	ENSG00000287597
chr5	40378383	40379077	5:40378383-40379077	ENSG00000250585,ENSG00000287597,ENSG00000285552,ENSG00000250048,ENSG00000248651
chr5	40386202	40386598	5:40386202-40386598	ENSG00000250585,ENSG00000287597,ENSG00000285552,ENSG00000250048
chr5	40388203	40388634	5:40388203-40388634	ENSG00000250585,ENSG00000287597,ENSG00000285552
chr5	40404559	40405072	5:40404559-40405072	ENSG00000250585,ENSG00000287597,ENSG00000283286,ENSG00000285552,ENSG00000248651
chr5	40410242	40410866	5:40410242-40410866	ENSG00000250585,ENSG00000287597,ENSG00000283286,ENSG00000285552,ENSG00000250048,ENSG00000248651
chr5	40429590	40430047	5:40429590-40430047	ENSG00000287597,ENSG00000283286,ENSG00000285552
chr5	40436606	40437132	5:40436606-40437132	ENSG00000285552
chr5	40442094	40442556	5:40442094-40442556	ENSG00000285552
chr5	40484500	40484733	5:40484500-40484733	ENSG00000285552
chr5	40486468	40487253	5:40486468-40487253	ENSG00000285552,ENSG00000285616,ENSG00000250048
chr5	40490493	40490727	5:40490493-40490727	ENSG00000285552,ENSG00000285616
chr5	40502685	40503101	5:40502685-40503101	ENSG00000285552,ENSG00000285616
chr5	40503597	40503943	5:40503597-40503943	ENSG00000285552,ENSG00000285616
chr5	40514734	40515458	5:40514734-40515458	ENSG00000287597,ENSG00000285552,ENSG00000285616,ENSG00000250048,ENSG00000248651
chr5	40569802	40570028	5:40569802-40570028	-
chr5	40591694	40592135	5:40591694-40592135	ENSG00000171495,ENSG00000251478,ENSG00000287597,ENSG00000285552,ENSG00000250048,ENSG00000248651
chr5	40605470	40606065	5:40605470-40606065	-
chr5	40615460	40615988	5:40615460-40615988	ENSG00000250048,ENSG00000248651
chr5	40616943	40617166	5:40616943-40617166	-
chr5	40628205	40629067	5:40628205-40629067	ENSG00000248120,ENSG00000250585,ENSG00000285552,ENSG00000199552,ENSG00000250048,ENSG00000248651
chr5	40649409	40649916	5:40649409-40649916	ENSG00000199552
chr5	40652992	40653355	5:40652992-40653355	ENSG00000199552
chr5	40655154	40655403	5:40655154-40655403	ENSG00000199552
chr5	40669505	40669756	5:40669505-40669756	-
chr5	40672391	40672888	5:40672391-40672888	ENSG00000171522
chr5	40679060	40680149	5:40679060-40680149	ENSG00000171522
chr5	40681139	40681857	5:40681139-40681857	ENSG00000171522
chr5	40688030	40688669	5:40688030-40688669	ENSG00000171522,ENSG00000250048,ENSG00000248651
chr5	40716132	40716581	5:40716132-40716581	-
chr5	40733551	40734144	5:40733551-40734144	-
chr5	40736229	40736693	5:40736229-40736693	ENSG00000113638
chr5	40754676	40756297	5:40754676-40756297	ENSG00000212296,ENSG00000113638,ENSG00000132356
chr5	40776049	40776656	5:40776049-40776656	ENSG00000113638,ENSG00000132356,ENSG00000212567
chr5	40789494	40789857	5:40789494-40789857	ENSG00000113638,ENSG00000132356,ENSG00000212567
chr5	40797205	40798830	5:40797205-40798830	ENSG00000212296,ENSG00000113638,ENSG00000132356,ENSG00000212567,ENSG00000145592
chr5	40825469	40825849	5:40825469-40825849	ENSG00000212296,ENSG00000145592
chr5	40834494	40835743	5:40834494-40835743	ENSG00000212296,ENSG00000132357,ENSG00000113638,ENSG00000132356,ENSG00000145592
chr5	40841125	40841703	5:40841125-40841703	ENSG00000212296,ENSG00000132357,ENSG00000145592
chr5	40849146	40849706	5:40849146-40849706	ENSG00000212296,ENSG00000132357,ENSG00000145592
chr5	40904853	40905177	5:40904853-40905177	ENSG00000112936,ENSG00000253098,ENSG00000248120,ENSG00000171495,ENSG00000039537,ENSG00000182836
chr5	41270510	41270789	5:41270510-41270789	ENSG00000248120,ENSG00000171495,ENSG00000039537,ENSG00000182836,ENSG00000251478
chr5	41725994	41726363	5:41725994-41726363	ENSG00000182836,ENSG00000251478,ENSG00000083720
chr5	41728645	41728956	5:41728645-41728956	ENSG00000182836,ENSG00000251478,ENSG00000083720
chr5	41754942	41755310	5:41754942-41755310	ENSG00000248120,ENSG00000171495,ENSG00000039537,ENSG00000182836,ENSG00000251478,ENSG00000083720,ENSG00000260786,ENSG00000249266,ENSG00000199487,ENSG00000239694
chr5	41755724	41756135	5:41755724-41756135	-
chr5	41763039	41763831	5:41763039-41763831	ENSG00000248120,ENSG00000171495,ENSG00000039537,ENSG00000182836,ENSG00000251478,ENSG00000083720,ENSG00000250860,ENSG00000248873,ENSG00000260786,ENSG00000249266,ENSG00000199487,ENSG00000239694
chr5	41772640	41772876	5:41772640-41772876	ENSG00000182836,ENSG00000083720
chr5	41813284	41813502	5:41813284-41813502	ENSG00000251478,ENSG00000083720
chr5	41843417	41844143	5:41843417-41844143	ENSG00000182836,ENSG00000083720
chr5	41856587	41857279	5:41856587-41857279	ENSG00000083720,ENSG00000286164,ENSG00000248668,ENSG00000260786,ENSG00000249266,ENSG00000199487,ENSG00000239694,ENSG00000151876
chr5	41864781	41865000	5:41864781-41865000	ENSG00000286164,ENSG00000248668
chr5	41869423	41870853	5:41869423-41870853	ENSG00000083720,ENSG00000286164,ENSG00000248668,ENSG00000249266,ENSG00000199487,ENSG00000239694,ENSG00000151876,ENSG00000205765,ENSG00000240281
chr5	41903813	41904750	5:41903813-41904750	ENSG00000083720,ENSG00000286164,ENSG00000248668,ENSG00000249266,ENSG00000199487,ENSG00000239694,ENSG00000151876,ENSG00000205765,ENSG00000240281
chr5	41924731	41925710	5:41924731-41925710	ENSG00000249266,ENSG00000199487,ENSG00000239694,ENSG00000151876,ENSG00000205765
chr5	42005692	42005944	5:42005692-42005944	ENSG00000260786,ENSG00000249266,ENSG00000199487,ENSG00000239694
chr5	42057203	42057584	5:42057203-42057584	ENSG00000260786,ENSG00000249266,ENSG00000199487,ENSG00000239694
chr5	42423158	42424071	5:42423158-42424071	ENSG00000250860,ENSG00000248873,ENSG00000112964,ENSG00000260786
chr5	42424294	42425142	5:42424294-42425142	ENSG00000250860,ENSG00000248873,ENSG00000112964
chr5	42590784	42591514	5:42590784-42591514	ENSG00000250860,ENSG00000248873,ENSG00000112964,ENSG00000260786,ENSG00000199487,ENSG00000239694
chr5	42621410	42621975	5:42621410-42621975	ENSG00000250860,ENSG00000248873,ENSG00000260786
chr5	42631178	42631520	5:42631178-42631520	ENSG00000250860,ENSG00000248873,ENSG00000260786
chr5	42656585	42657104	5:42656585-42657104	ENSG00000250860,ENSG00000248873,ENSG00000260786
chr5	42676384	42676852	5:42676384-42676852	ENSG00000250860,ENSG00000248873,ENSG00000260786,ENSG00000239694
chr5	42679760	42680026	5:42679760-42680026	-
chr5	42691464	42692001	5:42691464-42692001	ENSG00000250860,ENSG00000248873,ENSG00000260786,ENSG00000199487
chr5	42715572	42716035	5:42715572-42716035	ENSG00000270513,ENSG00000112964
chr5	42718601	42719249	5:42718601-42719249	ENSG00000270513,ENSG00000250860,ENSG00000248873,ENSG00000112964,ENSG00000260786,ENSG00000199487
chr5	42720374	42721022	5:42720374-42721022	ENSG00000270513
chr5	42728326	42728547	5:42728326-42728547	ENSG00000270513
chr5	42749143	42749557	5:42749143-42749557	ENSG00000198865,ENSG00000270513,ENSG00000250860,ENSG00000248873,ENSG00000260786,ENSG00000249266,ENSG00000199487
chr5	42756703	42757583	5:42756703-42757583	ENSG00000198865,ENSG00000250860,ENSG00000248873,ENSG00000260786,ENSG00000249266,ENSG00000199487
chr5	42811398	42812307	5:42811398-42812307	ENSG00000286271,ENSG00000272234,ENSG00000250722
chr5	42840173	42841030	5:42840173-42841030	ENSG00000251163,ENSG00000286271,ENSG00000272234,ENSG00000250722
chr5	42876337	42877192	5:42876337-42877192	ENSG00000251163
chr5	42889265	42889995	5:42889265-42889995	ENSG00000251656,ENSG00000251163,ENSG00000249092,ENSG00000286271,ENSG00000272234,ENSG00000250722
chr5	42908171	42909330	5:42908171-42909330	ENSG00000250711,ENSG00000249516,ENSG00000251656,ENSG00000251163
chr5	42923829	42924178	5:42923829-42924178	ENSG00000250711,ENSG00000249516,ENSG00000251656,ENSG00000251163
chr5	42943797	42944415	5:42943797-42944415	ENSG00000250711,ENSG00000251163
chr5	42949127	42949919	5:42949127-42949919	ENSG00000287263,ENSG00000250711
chr5	42950685	42952364	5:42950685-42952364	ENSG00000215068,ENSG00000177721,ENSG00000287263,ENSG00000250711
chr5	42981572	42982120	5:42981572-42982120	ENSG00000287263,ENSG00000250711
chr5	42991825	42992992	5:42991825-42992992	ENSG00000215068,ENSG00000177721,ENSG00000271788,ENSG00000286656,ENSG00000287263,ENSG00000250711
chr5	42993241	42993545	5:42993241-42993545	ENSG00000286656,ENSG00000287263,ENSG00000250711
chr5	42994607	42995316	5:42994607-42995316	ENSG00000215068,ENSG00000177721,ENSG00000251131,ENSG00000271788,ENSG00000286656,ENSG00000287263,ENSG00000250711
chr5	42999983	43000995	5:42999983-43000995	ENSG00000251131,ENSG00000177738,ENSG00000271788,ENSG00000286656,ENSG00000287263,ENSG00000250711
chr5	43007485	43008810	5:43007485-43008810	ENSG00000215068,ENSG00000177721,ENSG00000251131,ENSG00000177738,ENSG00000271788,ENSG00000286656,ENSG00000287263
chr5	43009218	43009543	5:43009218-43009543	ENSG00000215068,ENSG00000177721,ENSG00000251131,ENSG00000177738,ENSG00000271788,ENSG00000286656,ENSG00000287263
chr5	43010327	43010919	5:43010327-43010919	ENSG00000251131,ENSG00000177738,ENSG00000271788
chr5	43017350	43018808	5:43017350-43018808	ENSG00000215068,ENSG00000177721,ENSG00000251131,ENSG00000177738,ENSG00000271788
chr5	43019686	43020646	5:43019686-43020646	ENSG00000215068,ENSG00000177721,ENSG00000272382,ENSG00000251131,ENSG00000177738,ENSG00000271788
chr5	43030971	43031528	5:43030971-43031528	ENSG00000215068,ENSG00000177721,ENSG00000272382,ENSG00000251131
chr5	43032501	43032738	5:43032501-43032738	ENSG00000215068,ENSG00000177721,ENSG00000272382
chr5	43040318	43040989	5:43040318-43040989	ENSG00000215068,ENSG00000177721
chr5	43042034	43043428	5:43042034-43043428	ENSG00000272144,ENSG00000215068,ENSG00000177721,ENSG00000177738,ENSG00000287263
chr5	43050257	43050573	5:43050257-43050573	ENSG00000272144,ENSG00000215068,ENSG00000177721
chr5	43064555	43065163	5:43064555-43065163	ENSG00000172262,ENSG00000272144,ENSG00000215068,ENSG00000177721,ENSG00000177738
chr5	43066061	43067062	5:43066061-43067062	ENSG00000172262,ENSG00000272144,ENSG00000215068,ENSG00000177721,ENSG00000177738
chr5	43073808	43074298	5:43073808-43074298	ENSG00000172262,ENSG00000272144,ENSG00000177738
chr5	43105400	43106130	5:43105400-43106130	ENSG00000261604,ENSG00000249779,ENSG00000278487,ENSG00000172262,ENSG00000215068,ENSG00000177721
chr5	43120798	43122041	5:43120798-43122041	ENSG00000278487,ENSG00000172262
chr5	43161112	43161729	5:43161112-43161729	ENSG00000261604,ENSG00000249779,ENSG00000278487,ENSG00000172262
chr5	43191754	43192898	5:43191754-43192898	ENSG00000249779,ENSG00000177453
chr5	43193514	43194106	5:43193514-43194106	ENSG00000261604,ENSG00000249779,ENSG00000177453,ENSG00000278487
chr5	43225707	43226150	5:43225707-43226150	ENSG00000261604,ENSG00000247763,ENSG00000249888,ENSG00000249779,ENSG00000278487
chr5	43231936	43232520	5:43231936-43232520	ENSG00000261604,ENSG00000247763,ENSG00000249888,ENSG00000249779,ENSG00000278487
chr5	43306044	43306402	5:43306044-43306402	ENSG00000261604,ENSG00000112972,ENSG00000249779
chr5	43312824	43314020	5:43312824-43314020	ENSG00000261604,ENSG00000112972
chr5	43338973	43339201	5:43338973-43339201	ENSG00000188850,ENSG00000261604
chr5	43381612	43381950	5:43381612-43381950	-
chr5	43389609	43390233	5:43389609-43390233	ENSG00000248779,ENSG00000249855,ENSG00000151882,ENSG00000261604,ENSG00000249779,ENSG00000278487
chr5	43396821	43397480	5:43396821-43397480	ENSG00000263556,ENSG00000250418,ENSG00000249855,ENSG00000249492,ENSG00000151881,ENSG00000151882,ENSG00000261604,ENSG00000249779,ENSG00000278487
chr5	43416969	43417386	5:43416969-43417386	ENSG00000249855,ENSG00000151882
chr5	43432384	43432807	5:43432384-43432807	-
chr5	43433584	43433946	5:43433584-43433946	ENSG00000249855
chr5	43440563	43441039	5:43440563-43441039	ENSG00000263556,ENSG00000249855,ENSG00000249492,ENSG00000151881,ENSG00000261604
chr5	43483266	43484691	5:43483266-43484691	ENSG00000248554,ENSG00000249855,ENSG00000249492,ENSG00000151881
chr5	43514620	43515542	5:43514620-43515542	ENSG00000224993,ENSG00000172239,ENSG00000248240,ENSG00000248554,ENSG00000249855,ENSG00000172244,ENSG00000249492,ENSG00000151881
chr5	43555967	43557525	5:43555967-43557525	ENSG00000112992,ENSG00000248092,ENSG00000172239,ENSG00000249855
chr5	43580054	43580903	5:43580054-43580903	ENSG00000112992,ENSG00000249286,ENSG00000279557,ENSG00000248092
chr5	43592408	43592870	5:43592408-43592870	ENSG00000224993,ENSG00000112992,ENSG00000249286,ENSG00000279557,ENSG00000248092
chr5	43602529	43604241	5:43602529-43604241	ENSG00000224993,ENSG00000112992,ENSG00000248092,ENSG00000172239
chr5	43631179	43631751	5:43631179-43631751	ENSG00000248779,ENSG00000263556,ENSG00000250418,ENSG00000249203,ENSG00000212561,ENSG00000249276,ENSG00000224993,ENSG00000112992,ENSG00000248092,ENSG00000172239
chr5	43729645	43729864	5:43729645-43729864	ENSG00000272335,ENSG00000248779,ENSG00000263556,ENSG00000250418,ENSG00000249203,ENSG00000212561,ENSG00000249276,ENSG00000224993
chr5	43772794	43773179	5:43772794-43773179	ENSG00000250122,ENSG00000272335,ENSG00000248779,ENSG00000263556,ENSG00000250418,ENSG00000249203,ENSG00000212561,ENSG00000249276,ENSG00000224993
chr5	44332366	44332602	5:44332366-44332602	ENSG00000250122,ENSG00000248779,ENSG00000263556,ENSG00000250418,ENSG00000249203,ENSG00000212561,ENSG00000249276,ENSG00000224993
chr5	44388727	44389944	5:44388727-44389944	ENSG00000248779,ENSG00000263556,ENSG00000250418,ENSG00000249203,ENSG00000248464,ENSG00000070193,ENSG00000212561,ENSG00000249276
chr5	44808514	44809951	5:44808514-44809951	ENSG00000250122,ENSG00000272335,ENSG00000112996,ENSG00000248779,ENSG00000251141,ENSG00000263556,ENSG00000250418,ENSG00000249203,ENSG00000212561,ENSG00000224993
chr5	44952337	44952606	5:44952337-44952606	ENSG00000250122,ENSG00000250017,ENSG00000250422,ENSG00000287540,ENSG00000248148,ENSG00000272335,ENSG00000248779,ENSG00000263556,ENSG00000250418,ENSG00000249203,ENSG00000212561,ENSG00000249276
chr5	45374461	45374893	5:45374461-45374893	ENSG00000250122,ENSG00000250017,ENSG00000250422,ENSG00000287540,ENSG00000248148,ENSG00000272335,ENSG00000248779,ENSG00000263556,ENSG00000250418,ENSG00000249203,ENSG00000212561
chr5	45695877	45696591	5:45695877-45696591	ENSG00000250122,ENSG00000250017,ENSG00000250422,ENSG00000164588,ENSG00000287540,ENSG00000248148,ENSG00000272335,ENSG00000248779,ENSG00000263556,ENSG00000250418,ENSG00000249203
chr5	50114316	50114537	5:50114316-50114537	-
chr5	50144511	50145148	5:50144511-50145148	-
chr5	50364909	50366114	5:50364909-50366114	ENSG00000270830,ENSG00000207060,ENSG00000278734,ENSG00000206606,ENSG00000240627,ENSG00000288035,ENSG00000251125,ENSG00000251873
chr5	50416053	50416603	5:50416053-50416603	ENSG00000170571
chr5	50423350	50423723	5:50423350-50423723	ENSG00000170571
chr5	50428510	50428854	5:50428510-50428854	ENSG00000170571
chr5	50431096	50431717	5:50431096-50431717	ENSG00000170571,ENSG00000207060,ENSG00000288035
chr5	50440581	50441801	5:50440581-50441801	ENSG00000170571
chr5	50445405	50445773	5:50445405-50445773	ENSG00000170571
chr5	50448018	50448387	5:50448018-50448387	ENSG00000170571
chr5	50501338	50502045	5:50501338-50502045	ENSG00000271455,ENSG00000151883,ENSG00000270830,ENSG00000207060,ENSG00000278734,ENSG00000206606,ENSG00000288035,ENSG00000251125,ENSG00000251873,ENSG00000249270,ENSG00000279470,ENSG00000244621
chr5	50512322	50512703	5:50512322-50512703	-
chr5	50547311	50547844	5:50547311-50547844	ENSG00000271455,ENSG00000207060,ENSG00000278734,ENSG00000206606,ENSG00000240627,ENSG00000251873,ENSG00000244621
chr5	50548432	50548848	5:50548432-50548848	-
chr5	50574406	50574638	5:50574406-50574638	ENSG00000271455,ENSG00000206606
chr5	50590906	50591651	5:50590906-50591651	ENSG00000271455
chr5	50593592	50594135	5:50593592-50594135	ENSG00000271455
chr5	50634720	50635375	5:50634720-50635375	ENSG00000271455,ENSG00000213956,ENSG00000271752,ENSG00000151883,ENSG00000207060,ENSG00000278734
chr5	50644154	50644883	5:50644154-50644883	ENSG00000213956
chr5	50646586	50647217	5:50646586-50647217	ENSG00000271752,ENSG00000151883
chr5	50647460	50648076	5:50647460-50648076	ENSG00000271752,ENSG00000151883
chr5	50653906	50654277	5:50653906-50654277	ENSG00000271752,ENSG00000151883
chr5	50658319	50658720	5:50658319-50658720	ENSG00000271752,ENSG00000151883
chr5	50665889	50666818	5:50665889-50666818	ENSG00000271752,ENSG00000151883
chr5	50667356	50668389	5:50667356-50668389	ENSG00000271752,ENSG00000151883
chr5	50711095	50711822	5:50711095-50711822	ENSG00000271752,ENSG00000151883,ENSG00000207060,ENSG00000278734,ENSG00000206606,ENSG00000288035
chr5	50720030	50720436	5:50720030-50720436	-
chr5	50727198	50727498	5:50727198-50727498	-
chr5	50744601	50745209	5:50744601-50745209	ENSG00000151883,ENSG00000278734
chr5	50750951	50751515	5:50750951-50751515	ENSG00000151883
chr5	50853102	50853537	5:50853102-50853537	ENSG00000249405,ENSG00000270830,ENSG00000251601,ENSG00000207060,ENSG00000278734,ENSG00000206606,ENSG00000240627,ENSG00000288035,ENSG00000251125,ENSG00000251873,ENSG00000249270,ENSG00000279470,ENSG00000244621
chr5	50856671	50857005	5:50856671-50857005	ENSG00000249405,ENSG00000270830,ENSG00000207060,ENSG00000206606
chr5	50874619	50875103	5:50874619-50875103	ENSG00000249405,ENSG00000270830,ENSG00000207060,ENSG00000278734,ENSG00000206606,ENSG00000240627,ENSG00000251873,ENSG00000249270
chr5	50922871	50923133	5:50922871-50923133	ENSG00000270830,ENSG00000251601,ENSG00000207060,ENSG00000278734,ENSG00000206606,ENSG00000240627,ENSG00000288035,ENSG00000251873,ENSG00000249270,ENSG00000279470,ENSG00000244621
chr5	50963018	50963756	5:50963018-50963756	ENSG00000251601,ENSG00000250360,ENSG00000251573,ENSG00000248918,ENSG00000207060,ENSG00000278734,ENSG00000206606,ENSG00000240627,ENSG00000248891,ENSG00000288035,ENSG00000251125,ENSG00000251873,ENSG00000249270,ENSG00000279470
chr5	50969388	50969687	5:50969388-50969687	ENSG00000250360,ENSG00000251573,ENSG00000248918,ENSG00000207060
chr5	51382886	51383669	5:51382886-51383669	ENSG00000207060,ENSG00000278734,ENSG00000206606,ENSG00000240627,ENSG00000259663,ENSG00000016082,ENSG00000249338,ENSG00000248891,ENSG00000288035,ENSG00000251125,ENSG00000251873,ENSG00000249270,ENSG00000279470
chr5	51388896	51389982	5:51388896-51389982	ENSG00000206606,ENSG00000240627,ENSG00000259663,ENSG00000016082,ENSG00000249338,ENSG00000248891,ENSG00000288035,ENSG00000251125
chr5	51399171	51399642	5:51399171-51399642	ENSG00000207060,ENSG00000278734,ENSG00000206606,ENSG00000240627,ENSG00000259663,ENSG00000016082,ENSG00000249338,ENSG00000248891,ENSG00000288035,ENSG00000251125,ENSG00000251873,ENSG00000249270,ENSG00000279470,ENSG00000244621
chr5	52007160	52007396	5:52007160-52007396	ENSG00000207060,ENSG00000206606,ENSG00000288035,ENSG00000251873,ENSG00000249270,ENSG00000279470,ENSG00000248789,ENSG00000244621
chr5	52469538	52470426	5:52469538-52470426	ENSG00000207060,ENSG00000278734,ENSG00000206606,ENSG00000240627,ENSG00000248891,ENSG00000288035,ENSG00000251125,ENSG00000251873,ENSG00000249270,ENSG00000279470,ENSG00000244621,ENSG00000250827
chr5	52657117	52657406	5:52657117-52657406	ENSG00000288035,ENSG00000251873,ENSG00000279470,ENSG00000244621,ENSG00000250827
chr5	52693454	52693675	5:52693454-52693675	-
chr5	52703025	52703399	5:52703025-52703399	ENSG00000250827,ENSG00000251237,ENSG00000288539
chr5	52705706	52706170	5:52705706-52706170	-
chr5	52709230	52709754	5:52709230-52709754	ENSG00000250827,ENSG00000251237,ENSG00000288539
chr5	52725276	52725989	5:52725276-52725989	ENSG00000288035,ENSG00000251873,ENSG00000249270,ENSG00000244621,ENSG00000250827,ENSG00000248898,ENSG00000152684,ENSG00000213949,ENSG00000251237,ENSG00000288539
chr5	52738057	52738501	5:52738057-52738501	-
chr5	52787629	52788637	5:52787629-52788637	ENSG00000248898,ENSG00000152684,ENSG00000213949,ENSG00000251237,ENSG00000288539
chr5	52799149	52801003	5:52799149-52801003	ENSG00000248898,ENSG00000152684,ENSG00000213949,ENSG00000251237,ENSG00000288539
chr5	52809995	52810480	5:52809995-52810480	ENSG00000248898,ENSG00000152684,ENSG00000213949,ENSG00000251237,ENSG00000288539
chr5	52825882	52826360	5:52825882-52826360	ENSG00000251237,ENSG00000288539
chr5	52864165	52864511	5:52864165-52864511	ENSG00000213949,ENSG00000251237,ENSG00000288539
chr5	52908761	52908972	5:52908761-52908972	ENSG00000213949,ENSG00000241809,ENSG00000251237,ENSG00000288539
chr5	52915054	52915840	5:52915054-52915840	ENSG00000248898,ENSG00000152684,ENSG00000213949,ENSG00000241809,ENSG00000251237,ENSG00000288539
chr5	52923862	52924210	5:52923862-52924210	ENSG00000251237
chr5	52924439	52924771	5:52924439-52924771	ENSG00000250827,ENSG00000213949,ENSG00000241809,ENSG00000251237,ENSG00000288539
chr5	52936578	52937480	5:52936578-52937480	ENSG00000213949,ENSG00000251237
chr5	52948121	52948860	5:52948121-52948860	ENSG00000247796,ENSG00000164172,ENSG00000272123,ENSG00000164171,ENSG00000249899,ENSG00000251237
chr5	52988653	52990349	5:52988653-52990349	ENSG00000164171,ENSG00000249899
chr5	53004937	53005394	5:53004937-53005394	ENSG00000164171,ENSG00000249899
chr5	53006954	53007204	5:53006954-53007204	ENSG00000249899
chr5	53027959	53028263	5:53027959-53028263	ENSG00000286048
chr5	53031456	53032109	5:53031456-53032109	ENSG00000286048,ENSG00000164171,ENSG00000249899
chr5	53041098	53041682	5:53041098-53041682	ENSG00000286048,ENSG00000249899
chr5	53049976	53050313	5:53049976-53050313	-
chr5	53089523	53089766	5:53089523-53089766	ENSG00000272123
chr5	53096052	53096543	5:53096052-53096543	ENSG00000247796,ENSG00000164172,ENSG00000272123
chr5	53109199	53110423	5:53109199-53110423	ENSG00000247796,ENSG00000164172
chr5	53180644	53180913	5:53180644-53180913	ENSG00000285831,ENSG00000213940
chr5	53184023	53184430	5:53184023-53184430	ENSG00000285831,ENSG00000213940
chr5	53245992	53246927	5:53245992-53246927	ENSG00000244621,ENSG00000285831,ENSG00000213940
chr5	53411365	53411765	5:53411365-53411765	ENSG00000240052,ENSG00000285831
chr5	53426143	53426504	5:53426143-53426504	ENSG00000240052,ENSG00000285831
chr5	53464036	53464344	5:53464036-53464344	ENSG00000285831
chr5	53464799	53465126	5:53464799-53465126	ENSG00000285831
chr5	53469957	53470385	5:53469957-53470385	ENSG00000134363
chr5	53478465	53478990	5:53478465-53478990	ENSG00000134363
chr5	53480619	53480901	5:53480619-53480901	ENSG00000134363
chr5	53481886	53482546	5:53481886-53482546	ENSG00000134363
chr5	53482861	53483257	5:53482861-53483257	ENSG00000134363
chr5	53560277	53561158	5:53560277-53561158	ENSG00000164258
chr5	53691793	53692369	5:53691793-53692369	ENSG00000250447
chr5	53730914	53731396	5:53730914-53731396	ENSG00000287087,ENSG00000222960,ENSG00000241230,ENSG00000265421,ENSG00000217791,ENSG00000250447,ENSG00000285831
chr5	53779570	53779936	5:53779570-53779936	ENSG00000217791,ENSG00000250447
chr5	53884476	53885086	5:53884476-53885086	ENSG00000272416,ENSG00000287087,ENSG00000222960,ENSG00000217791,ENSG00000250447
chr5	53956038	53956800	5:53956038-53956800	ENSG00000287087,ENSG00000222960,ENSG00000207627,ENSG00000241230,ENSG00000265421,ENSG00000217791,ENSG00000250447
chr5	54006014	54006513	5:54006014-54006513	ENSG00000287087,ENSG00000222960,ENSG00000241230,ENSG00000265421,ENSG00000250447
chr5	54007815	54008049	5:54007815-54008049	ENSG00000287087,ENSG00000222960,ENSG00000241230,ENSG00000265421,ENSG00000217791,ENSG00000250447
chr5	54021646	54022478	5:54021646-54022478	ENSG00000287087,ENSG00000222960,ENSG00000241230,ENSG00000265421,ENSG00000217791,ENSG00000250447
chr5	54090786	54091169	5:54090786-54091169	ENSG00000222960,ENSG00000241230,ENSG00000265421
chr5	54215247	54215612	5:54215247-54215612	ENSG00000222960
chr5	54217839	54218310	5:54217839-54218310	ENSG00000222960
chr5	54229156	54229627	5:54229156-54229627	ENSG00000285831
chr5	54234498	54234793	5:54234498-54234793	-
chr5	54243437	54243688	5:54243437-54243688	-
chr5	54249366	54250103	5:54249366-54250103	ENSG00000185305,ENSG00000279638,ENSG00000249069,ENSG00000169271
chr5	54295634	54296169	5:54295634-54296169	ENSG00000185305,ENSG00000279638,ENSG00000249069
chr5	54296424	54296673	5:54296424-54296673	ENSG00000185305,ENSG00000279638
chr5	54302004	54302498	5:54302004-54302498	ENSG00000185305,ENSG00000279638,ENSG00000249069
chr5	54303930	54304193	5:54303930-54304193	ENSG00000185305,ENSG00000279638,ENSG00000249069
chr5	54309871	54311366	5:54309871-54311366	ENSG00000185305,ENSG00000249069
chr5	54311742	54312028	5:54311742-54312028	ENSG00000185305,ENSG00000249069
chr5	54357275	54357897	5:54357275-54357897	ENSG00000185305,ENSG00000279638,ENSG00000249069,ENSG00000169271
chr5	54383923	54384197	5:54383923-54384197	ENSG00000249069,ENSG00000251597
chr5	54385961	54386306	5:54385961-54386306	ENSG00000249069,ENSG00000251597
chr5	54404572	54404892	5:54404572-54404892	ENSG00000249069,ENSG00000251597
chr5	54416388	54416611	5:54416388-54416611	-
chr5	54419644	54419931	5:54419644-54419931	ENSG00000185305,ENSG00000249069,ENSG00000251597,ENSG00000169271
chr5	54440519	54440793	5:54440519-54440793	ENSG00000169271
chr5	54469717	54470056	5:54469717-54470056	ENSG00000169271
chr5	54489264	54489622	5:54489264-54489622	ENSG00000169271
chr5	54514695	54514933	5:54514695-54514933	ENSG00000178996
chr5	54517305	54518450	5:54517305-54518450	ENSG00000226810,ENSG00000178996
chr5	54529659	54529994	5:54529659-54529994	ENSG00000178996
chr5	54590785	54591239	5:54590785-54591239	ENSG00000287367
chr5	54610314	54611323	5:54610314-54611323	ENSG00000287367
chr5	54620323	54620645	5:54620323-54620645	ENSG00000287367
chr5	54646247	54647180	5:54646247-54647180	ENSG00000287367,ENSG00000280159
chr5	54673880	54674137	5:54673880-54674137	ENSG00000287367
chr5	54744131	54744834	5:54744131-54744834	ENSG00000287367,ENSG00000226810,ENSG00000178996
chr5	54753050	54753449	5:54753050-54753449	ENSG00000287367,ENSG00000226810
chr5	54786256	54786471	5:54786256-54786471	-
chr5	54833010	54833297	5:54833010-54833297	ENSG00000226810
chr5	54845278	54845588	5:54845278-54845588	ENSG00000226810,ENSG00000178996
chr5	54874220	54875131	5:54874220-54875131	ENSG00000232517,ENSG00000226810,ENSG00000249843
chr5	54883186	54884349	5:54883186-54884349	ENSG00000232517,ENSG00000226810,ENSG00000249843
chr5	54895466	54895811	5:54895466-54895811	-
chr5	54902817	54903351	5:54902817-54903351	ENSG00000226810,ENSG00000249016,ENSG00000164294
chr5	54944396	54944639	5:54944396-54944639	ENSG00000249016,ENSG00000164294
chr5	54982600	54982837	5:54982600-54982837	ENSG00000249016,ENSG00000164283
chr5	54985126	54985488	5:54985126-54985488	ENSG00000249016,ENSG00000164283
chr5	55027526	55028135	5:55027526-55028135	ENSG00000164283,ENSG00000240535,ENSG00000113088,ENSG00000207229,ENSG00000251376
chr5	55037431	55037899	5:55037431-55037899	ENSG00000240535,ENSG00000113088,ENSG00000207229,ENSG00000251376
chr5	55044245	55044524	5:55044245-55044524	ENSG00000240535,ENSG00000113088,ENSG00000207229,ENSG00000251376
chr5	55063220	55063704	5:55063220-55063704	ENSG00000249016,ENSG00000207229,ENSG00000251376,ENSG00000248029,ENSG00000249454
chr5	55072537	55073101	5:55072537-55073101	ENSG00000249016,ENSG00000251376,ENSG00000248029,ENSG00000249454
chr5	55086352	55087171	5:55086352-55087171	ENSG00000249016,ENSG00000251376,ENSG00000249454
chr5	55093732	55094058	5:55093732-55094058	ENSG00000249016,ENSG00000251376,ENSG00000145649
chr5	55101676	55102058	5:55101676-55102058	ENSG00000249016,ENSG00000145649
chr5	55102475	55102909	5:55102475-55102909	ENSG00000249016,ENSG00000251376,ENSG00000145649,ENSG00000164294
chr5	55105336	55105608	5:55105336-55105608	ENSG00000145649
chr5	55146525	55146830	5:55146525-55146830	ENSG00000249016,ENSG00000164287,ENSG00000164294,ENSG00000198983,ENSG00000207728,ENSG00000251856
chr5	55173182	55174073	5:55173182-55174073	ENSG00000164287,ENSG00000164294,ENSG00000198983,ENSG00000207728,ENSG00000251856
chr5	55176296	55176904	5:55176296-55176904	ENSG00000164287,ENSG00000164294,ENSG00000198983,ENSG00000207728,ENSG00000251856
chr5	55220479	55220891	5:55220479-55220891	ENSG00000234602,ENSG00000152669,ENSG00000251307
chr5	55223216	55223776	5:55223216-55223776	ENSG00000234602,ENSG00000152669,ENSG00000251307
chr5	55226517	55227532	5:55226517-55227532	ENSG00000234602,ENSG00000152669,ENSG00000251307
chr5	55231577	55231880	5:55231577-55231880	ENSG00000234602,ENSG00000152669,ENSG00000251307
chr5	55233124	55234265	5:55233124-55234265	ENSG00000164287,ENSG00000198983,ENSG00000207728,ENSG00000251856,ENSG00000234602,ENSG00000152669,ENSG00000251307
chr5	55257482	55257790	5:55257482-55257790	-
chr5	55307248	55308629	5:55307248-55308629	ENSG00000067248,ENSG00000039123
chr5	55324735	55325078	5:55324735-55325078	ENSG00000067248,ENSG00000039123
chr5	55356265	55356640	5:55356265-55356640	ENSG00000271410
chr5	55410907	55411189	5:55410907-55411189	ENSG00000039123
chr5	55411937	55412268	5:55411937-55412268	ENSG00000039123,ENSG00000265135
chr5	55440215	55440635	5:55440215-55440635	ENSG00000265135
chr5	55481048	55481295	5:55481048-55481295	ENSG00000279883,ENSG00000265135
chr5	55534173	55535380	5:55534173-55535380	ENSG00000067113,ENSG00000265135,ENSG00000250853,ENSG00000249410
chr5	55540543	55540937	5:55540543-55540937	ENSG00000067113,ENSG00000265135,ENSG00000250853,ENSG00000249410
chr5	55571255	55571575	5:55571255-55571575	ENSG00000265135,ENSG00000249410
chr5	55576157	55576640	5:55576157-55576640	ENSG00000067113,ENSG00000265135,ENSG00000250853,ENSG00000249410,ENSG00000251368
chr5	55582208	55582601	5:55582208-55582601	ENSG00000265135,ENSG00000249410
chr5	55590747	55591287	5:55590747-55591287	ENSG00000067113,ENSG00000265135,ENSG00000250853,ENSG00000249410
chr5	55600256	55601233	5:55600256-55601233	ENSG00000067113,ENSG00000265135,ENSG00000250853,ENSG00000249410
chr5	55650479	55650863	5:55650479-55650863	ENSG00000265135,ENSG00000177058,ENSG00000251368
chr5	55691758	55692091	5:55691758-55692091	ENSG00000177058
chr5	55694184	55694463	5:55694184-55694463	ENSG00000177058
chr5	55711845	55712742	5:55711845-55712742	ENSG00000177058,ENSG00000152670,ENSG00000251368,ENSG00000199322
chr5	55821853	55822123	5:55821853-55822123	ENSG00000152670,ENSG00000251368,ENSG00000199322,ENSG00000248854
chr5	55856640	55857126	5:55856640-55857126	ENSG00000152670,ENSG00000251368,ENSG00000199322,ENSG00000248854,ENSG00000164509
chr5	55903299	55903799	5:55903299-55903799	ENSG00000152670,ENSG00000251368,ENSG00000199322,ENSG00000248854,ENSG00000164509
chr5	55919826	55920162	5:55919826-55920162	ENSG00000199322
chr5	55923304	55924008	5:55923304-55924008	ENSG00000152670,ENSG00000251368,ENSG00000199322,ENSG00000248854,ENSG00000262211,ENSG00000264281
chr5	55936026	55936542	5:55936026-55936542	ENSG00000134352,ENSG00000262211,ENSG00000264281,ENSG00000251435
chr5	55978108	55978594	5:55978108-55978594	ENSG00000134352,ENSG00000249236
chr5	55994573	55995454	5:55994573-55995454	ENSG00000134352,ENSG00000227908,ENSG00000238326,ENSG00000253032,ENSG00000243592,ENSG00000251435
chr5	56012043	56012893	5:56012043-56012893	ENSG00000134352,ENSG00000227908,ENSG00000238326,ENSG00000253032,ENSG00000243592,ENSG00000251435
chr5	56026951	56027195	5:56026951-56027195	ENSG00000251368,ENSG00000227908,ENSG00000238326,ENSG00000253032,ENSG00000243592,ENSG00000251435
chr5	56037616	56037842	5:56037616-56037842	-
chr5	56050563	56051076	5:56050563-56051076	ENSG00000249236,ENSG00000253032
chr5	56058409	56059157	5:56058409-56059157	ENSG00000249236,ENSG00000253032
chr5	56071193	56071673	5:56071193-56071673	ENSG00000134352,ENSG00000249236,ENSG00000253032,ENSG00000243592,ENSG00000251435
chr5	56081168	56081450	5:56081168-56081450	ENSG00000253032,ENSG00000243592
chr5	56090921	56091431	5:56090921-56091431	ENSG00000253032,ENSG00000243592
chr5	56147614	56148149	5:56147614-56148149	ENSG00000253032,ENSG00000243592,ENSG00000223003,ENSG00000251435
chr5	56155116	56155408	5:56155116-56155408	ENSG00000164512,ENSG00000253032,ENSG00000243592,ENSG00000223003,ENSG00000251435
chr5	56156022	56157033	5:56156022-56157033	ENSG00000164512,ENSG00000253032,ENSG00000243592,ENSG00000223003,ENSG00000251435
chr5	56161537	56161994	5:56161537-56161994	ENSG00000164512,ENSG00000253032,ENSG00000243592,ENSG00000223003,ENSG00000251435
chr5	56200910	56201523	5:56200910-56201523	ENSG00000199322,ENSG00000134352,ENSG00000262211,ENSG00000264281,ENSG00000253032,ENSG00000243592,ENSG00000251435
chr5	56247826	56248057	5:56247826-56248057	ENSG00000164512,ENSG00000212265
chr5	56252005	56252227	5:56252005-56252227	ENSG00000212265
chr5	56270625	56271129	5:56270625-56271129	ENSG00000212265,ENSG00000248781,ENSG00000210678,ENSG00000095015
chr5	56327634	56328235	5:56327634-56328235	ENSG00000210678,ENSG00000249697,ENSG00000250787
chr5	56328939	56329406	5:56328939-56329406	ENSG00000210678,ENSG00000249697,ENSG00000250787
chr5	56360611	56361115	5:56360611-56361115	ENSG00000210678,ENSG00000250787
chr5	56412876	56413242	5:56412876-56413242	ENSG00000250787
chr5	56413855	56414355	5:56413855-56414355	ENSG00000210678,ENSG00000250787
chr5	56415389	56415629	5:56415389-56415629	ENSG00000250787
chr5	56480725	56480940	5:56480725-56480940	ENSG00000248727,ENSG00000285997
chr5	56481382	56482710	5:56481382-56482710	ENSG00000250787,ENSG00000248727,ENSG00000285997,ENSG00000226221,ENSG00000234553
chr5	56516817	56517365	5:56516817-56517365	ENSG00000226221,ENSG00000234553
chr5	56565703	56566084	5:56565703-56566084	ENSG00000226221,ENSG00000234553
chr5	56588669	56589367	5:56588669-56589367	ENSG00000210678,ENSG00000250787,ENSG00000226221,ENSG00000225940,ENSG00000234553
chr5	56608100	56608674	5:56608100-56608674	ENSG00000210678,ENSG00000250787,ENSG00000226221,ENSG00000225940,ENSG00000234553
chr5	56615608	56615973	5:56615608-56615973	ENSG00000225940,ENSG00000234553
chr5	56640866	56641195	5:56640866-56641195	ENSG00000226221,ENSG00000234553
chr5	56669882	56670361	5:56669882-56670361	ENSG00000210678,ENSG00000250787,ENSG00000226221,ENSG00000234553,ENSG00000228650
chr5	56673265	56673482	5:56673265-56673482	ENSG00000234553
chr5	56686392	56686744	5:56686392-56686744	ENSG00000234553
chr5	56729587	56729896	5:56729587-56729896	ENSG00000210678,ENSG00000234553,ENSG00000228650
chr5	56736033	56736573	5:56736033-56736573	ENSG00000210678,ENSG00000234553,ENSG00000228650
chr5	56737043	56737564	5:56737043-56737564	ENSG00000228650
chr5	56761289	56761701	5:56761289-56761701	ENSG00000228650
chr5	56763414	56764231	5:56763414-56764231	ENSG00000228650
chr5	56814578	56817106	5:56814578-56817106	ENSG00000210678,ENSG00000095015
chr5	56826990	56827400	5:56826990-56827400	ENSG00000212265,ENSG00000210678,ENSG00000095015,ENSG00000237705
chr5	56838559	56838879	5:56838559-56838879	ENSG00000212265,ENSG00000210678,ENSG00000095015
chr5	56852247	56852569	5:56852247-56852569	ENSG00000237705
chr5	56853696	56853943	5:56853696-56853943	ENSG00000237705
chr5	56871666	56872170	5:56871666-56872170	ENSG00000212265,ENSG00000210678,ENSG00000095015,ENSG00000237705,ENSG00000225230,ENSG00000271828,ENSG00000235635,ENSG00000248652
chr5	56900549	56901068	5:56900549-56901068	ENSG00000225230,ENSG00000155542,ENSG00000271828,ENSG00000248652
chr5	56909176	56910448	5:56909176-56910448	ENSG00000225230,ENSG00000155542,ENSG00000271828,ENSG00000235635
chr5	56950692	56951210	5:56950692-56951210	ENSG00000225230,ENSG00000155545,ENSG00000271828,ENSG00000235635,ENSG00000233943
chr5	56951656	56952589	5:56951656-56952589	ENSG00000225230,ENSG00000155545,ENSG00000271828,ENSG00000235635,ENSG00000233943,ENSG00000248652
chr5	56986363	56986809	5:56986363-56986809	ENSG00000155545,ENSG00000271828,ENSG00000235635,ENSG00000233943,ENSG00000248652
chr5	57028212	57028433	5:57028212-57028433	ENSG00000233943,ENSG00000248652
chr5	57030122	57030682	5:57030122-57030682	ENSG00000271828,ENSG00000235635,ENSG00000233943,ENSG00000248652
chr5	57117652	57117919	5:57117652-57117919	ENSG00000271828,ENSG00000248652,ENSG00000250480
chr5	57138048	57138532	5:57138048-57138532	ENSG00000225230,ENSG00000271828,ENSG00000235635,ENSG00000233943,ENSG00000248652,ENSG00000250480
chr5	57166398	57166695	5:57166398-57166695	ENSG00000271828,ENSG00000207293,ENSG00000062194
chr5	57173234	57174285	5:57173234-57174285	ENSG00000225230,ENSG00000271828,ENSG00000207293,ENSG00000062194
chr5	57179549	57180038	5:57179549-57180038	ENSG00000062194
chr5	57199611	57199880	5:57199611-57199880	-
chr5	57211025	57211257	5:57211025-57211257	ENSG00000062194
chr5	57220746	57221234	5:57220746-57221234	ENSG00000225230,ENSG00000155542,ENSG00000271828,ENSG00000235635,ENSG00000248652,ENSG00000062194
chr5	57243424	57243725	5:57243424-57243725	ENSG00000062194
chr5	57267489	57267726	5:57267489-57267726	-
chr5	57298852	57299478	5:57298852-57299478	ENSG00000248586,ENSG00000287709,ENSG00000145632
chr5	57383145	57383381	5:57383145-57383381	ENSG00000248586,ENSG00000250308
chr5	57445582	57445913	5:57445582-57445913	ENSG00000248586,ENSG00000250308
chr5	57451587	57452117	5:57451587-57452117	ENSG00000248586,ENSG00000250308,ENSG00000169067,ENSG00000287709,ENSG00000249198
chr5	57488191	57488526	5:57488191-57488526	ENSG00000248586,ENSG00000250961,ENSG00000250308,ENSG00000169067
chr5	57494693	57494925	5:57494693-57494925	ENSG00000248586,ENSG00000250961,ENSG00000250308,ENSG00000169067
chr5	57495150	57495823	5:57495150-57495823	ENSG00000248586,ENSG00000250961,ENSG00000250308,ENSG00000169067,ENSG00000287709,ENSG00000249198,ENSG00000145632
chr5	57501518	57501892	5:57501518-57501892	-
chr5	57600137	57600818	5:57600137-57600818	ENSG00000248586,ENSG00000250308,ENSG00000249436,ENSG00000287709,ENSG00000249198
chr5	57611301	57611590	5:57611301-57611590	ENSG00000249436,ENSG00000287709
chr5	57684321	57684705	5:57684321-57684705	ENSG00000248586,ENSG00000287709,ENSG00000249198
chr5	57725790	57726346	5:57725790-57726346	ENSG00000287709,ENSG00000249198
chr5	57779536	57779807	5:57779536-57779807	ENSG00000287709,ENSG00000249198,ENSG00000145632
chr5	57887942	57888309	5:57887942-57888309	ENSG00000287709,ENSG00000249198,ENSG00000249584,ENSG00000145632
chr5	57900382	57900640	5:57900382-57900640	ENSG00000249584
chr5	57903443	57903866	5:57903443-57903866	ENSG00000249584
chr5	57956509	57957096	5:57956509-57957096	ENSG00000248586,ENSG00000287709,ENSG00000248132,ENSG00000286853
chr5	58072358	58072698	5:58072358-58072698	ENSG00000248132,ENSG00000286853
chr5	58088627	58088856	5:58088627-58088856	ENSG00000248132,ENSG00000286853
chr5	58093836	58094560	5:58093836-58094560	ENSG00000248132,ENSG00000286853
chr5	58157055	58157453	5:58157055-58157453	ENSG00000248132,ENSG00000286853,ENSG00000248271
chr5	58182500	58182761	5:58182500-58182761	ENSG00000248132
chr5	58202868	58203286	5:58202868-58203286	ENSG00000248132,ENSG00000286853
chr5	58244876	58245128	5:58244876-58245128	-
chr5	58268167	58268773	5:58268167-58268773	ENSG00000248132,ENSG00000286853
chr5	58272866	58273167	5:58272866-58273167	-
chr5	58275561	58275814	5:58275561-58275814	ENSG00000248132,ENSG00000286853
chr5	58294472	58295227	5:58294472-58295227	ENSG00000248586,ENSG00000287709,ENSG00000249198,ENSG00000248132,ENSG00000286853,ENSG00000145632
chr5	58459546	58461150	5:58459546-58461150	ENSG00000287709,ENSG00000145632
chr5	58467010	58467243	5:58467010-58467243	ENSG00000248586,ENSG00000287709,ENSG00000145632
chr5	58469980	58470358	5:58469980-58470358	ENSG00000248586,ENSG00000145632
chr5	58477032	58477314	5:58477032-58477314	-
chr5	58490237	58490747	5:58490237-58490747	ENSG00000175857
chr5	58491142	58491727	5:58491142-58491727	ENSG00000175857,ENSG00000271257
chr5	58499919	58500509	5:58499919-58500509	ENSG00000175857,ENSG00000271257
chr5	58506190	58506570	5:58506190-58506570	ENSG00000175857,ENSG00000271257,ENSG00000265699
chr5	58524466	58524926	5:58524466-58524926	ENSG00000265699,ENSG00000250127
chr5	58544201	58544716	5:58544201-58544716	ENSG00000265699,ENSG00000250127
chr5	58545999	58546232	5:58545999-58546232	ENSG00000265699,ENSG00000250127
chr5	58582660	58583345	5:58582660-58583345	ENSG00000250127,ENSG00000152932
chr5	58596038	58596370	5:58596038-58596370	ENSG00000250127
chr5	58597389	58597610	5:58597389-58597610	ENSG00000250127
chr5	58598125	58598841	5:58598125-58598841	ENSG00000250127
chr5	58629480	58629901	5:58629480-58629901	-
chr5	58658207	58658885	5:58658207-58658885	ENSG00000250127
chr5	58666542	58666931	5:58666542-58666931	-
chr5	58759691	58760436	5:58759691-58760436	ENSG00000240412
chr5	58786542	58787095	5:58786542-58787095	ENSG00000152932,ENSG00000248475,ENSG00000240412
chr5	58788030	58788319	5:58788030-58788319	ENSG00000152932,ENSG00000248475
chr5	58813200	58813566	5:58813200-58813566	ENSG00000248475,ENSG00000240412
chr5	58860619	58861122	5:58860619-58861122	ENSG00000240412,ENSG00000248733
chr5	58875786	58876035	5:58875786-58876035	-
chr5	58886737	58887218	5:58886737-58887218	-
chr5	58891738	58892035	5:58891738-58892035	-
chr5	58912259	58912476	5:58912259-58912476	-
chr5	58972274	58972524	5:58972274-58972524	-
chr5	58983839	58984361	5:58983839-58984361	-
chr5	59007451	59007952	5:59007451-59007952	-
chr5	59039078	59040145	5:59039078-59040145	ENSG00000113448,ENSG00000247345
chr5	59127286	59127996	5:59127286-59127996	ENSG00000247345
chr5	59171067	59171616	5:59171067-59171616	ENSG00000247345
chr5	59173738	59174641	5:59173738-59174641	ENSG00000247345
chr5	59188524	59188997	5:59188524-59188997	ENSG00000276214
chr5	59255934	59256154	5:59255934-59256154	ENSG00000276214
chr5	59275038	59276582	5:59275038-59276582	ENSG00000113448,ENSG00000276214
chr5	59296839	59297382	5:59296839-59297382	ENSG00000276214
chr5	59337221	59337700	5:59337221-59337700	ENSG00000276214
chr5	59367724	59368132	5:59367724-59368132	ENSG00000276214
chr5	59380410	59380746	5:59380410-59380746	ENSG00000276214,ENSG00000202601
chr5	59562764	59563188	5:59562764-59563188	ENSG00000251306
chr5	59565568	59565907	5:59565568-59565907	ENSG00000251306,ENSG00000202601
chr5	59584447	59584787	5:59584447-59584787	ENSG00000113448,ENSG00000251306
chr5	59587567	59587922	5:59587567-59587922	ENSG00000113448,ENSG00000251306
chr5	59597016	59597390	5:59597016-59597390	ENSG00000251306
chr5	59608865	59609094	5:59608865-59609094	ENSG00000251306
chr5	59609475	59610215	5:59609475-59610215	ENSG00000251306,ENSG00000202601
chr5	59620608	59621240	5:59620608-59621240	ENSG00000251306,ENSG00000202601
chr5	59645101	59645711	5:59645101-59645711	ENSG00000251306,ENSG00000202601
chr5	59656292	59656762	5:59656292-59656762	ENSG00000251306,ENSG00000202601
chr5	59673201	59673857	5:59673201-59673857	ENSG00000251306,ENSG00000202601
chr5	59724650	59724938	5:59724650-59724938	ENSG00000202601
chr5	59751244	59751526	5:59751244-59751526	ENSG00000202601
chr5	59759719	59760218	5:59759719-59760218	ENSG00000202601
chr5	59767870	59768908	5:59767870-59768908	ENSG00000113448,ENSG00000202601
chr5	59786415	59786915	5:59786415-59786915	ENSG00000202601
chr5	59790504	59790847	5:59790504-59790847	-
chr5	59799195	59800519	5:59799195-59800519	ENSG00000202601
chr5	59809908	59810357	5:59809908-59810357	-
chr5	59813793	59814135	5:59813793-59814135	ENSG00000248935
chr5	59893620	59894231	5:59893620-59894231	ENSG00000113448,ENSG00000248935
chr5	60207150	60207413	5:60207150-60207413	ENSG00000248935
chr5	60232282	60232579	5:60232282-60232579	-
chr5	60248723	60249448	5:60248723-60249448	ENSG00000248935,ENSG00000202017,ENSG00000273701,ENSG00000152931,ENSG00000275634,ENSG00000250148
chr5	60257734	60258155	5:60257734-60258155	ENSG00000113448,ENSG00000248935
chr5	60259667	60260285	5:60259667-60260285	ENSG00000113448,ENSG00000248935
chr5	60287058	60287444	5:60287058-60287444	ENSG00000248935,ENSG00000202017
chr5	60312264	60312483	5:60312264-60312483	ENSG00000202017
chr5	60333384	60333713	5:60333384-60333713	ENSG00000202017
chr5	60353193	60353620	5:60353193-60353620	ENSG00000248935,ENSG00000202017,ENSG00000213896,ENSG00000214244,ENSG00000273701,ENSG00000152931,ENSG00000275634
chr5	60382662	60382873	5:60382662-60382873	-
chr5	60416260	60416711	5:60416260-60416711	ENSG00000248935,ENSG00000202017,ENSG00000213896,ENSG00000214244,ENSG00000273701,ENSG00000152931,ENSG00000275634,ENSG00000276233,ENSG00000250148
chr5	60474614	60474917	5:60474614-60474917	ENSG00000214244,ENSG00000273701,ENSG00000152931,ENSG00000275634
chr5	60521517	60522952	5:60521517-60522952	ENSG00000113448,ENSG00000214244,ENSG00000273701,ENSG00000152931,ENSG00000275634,ENSG00000276233
chr5	60539243	60539455	5:60539243-60539455	ENSG00000273701,ENSG00000152931,ENSG00000275634,ENSG00000276233
chr5	60578344	60578673	5:60578344-60578673	ENSG00000214244,ENSG00000273701,ENSG00000152931,ENSG00000275634,ENSG00000276233,ENSG00000250148
chr5	60597422	60598209	5:60597422-60598209	ENSG00000248935,ENSG00000213896,ENSG00000214244,ENSG00000273701,ENSG00000152931,ENSG00000275634,ENSG00000276233,ENSG00000250148,ENSG00000215032,ENSG00000233847
chr5	60633326	60634552	5:60633326-60634552	ENSG00000273701,ENSG00000152931,ENSG00000275634,ENSG00000035499,ENSG00000251303,ENSG00000250148
chr5	60639652	60639864	5:60639652-60639864	ENSG00000251303
chr5	60649273	60649550	5:60649273-60649550	ENSG00000035499
chr5	60668489	60668937	5:60668489-60668937	-
chr5	60677656	60678161	5:60677656-60678161	ENSG00000287434,ENSG00000250148,ENSG00000215032,ENSG00000233847
chr5	60699487	60700655	5:60699487-60700655	ENSG00000035499,ENSG00000287434,ENSG00000250148,ENSG00000215032,ENSG00000233847
chr5	60803883	60804105	5:60803883-60804105	ENSG00000250148,ENSG00000215032
chr5	60820694	60821129	5:60820694-60821129	ENSG00000250148,ENSG00000215032,ENSG00000233847
chr5	60830565	60830787	5:60830565-60830787	ENSG00000164181,ENSG00000215032
chr5	60843532	60844790	5:60843532-60844790	ENSG00000250148,ENSG00000164181,ENSG00000215032,ENSG00000233847
chr5	60944805	60946150	5:60944805-60946150	ENSG00000049167,ENSG00000233847,ENSG00000164182
chr5	60961631	60962162	5:60961631-60962162	ENSG00000049167,ENSG00000215032,ENSG00000233847,ENSG00000164182
chr5	61045654	61046002	5:61045654-61046002	ENSG00000164182
chr5	61055549	61055854	5:61055549-61055854	ENSG00000164182,ENSG00000279985
chr5	61069251	61069571	5:61069251-61069571	ENSG00000279985,ENSG00000276945
chr5	61076710	61077583	5:61076710-61077583	ENSG00000279985,ENSG00000276945
chr5	61084525	61085022	5:61084525-61085022	ENSG00000215032,ENSG00000233847,ENSG00000279985,ENSG00000276945,ENSG00000248529,ENSG00000251575
chr5	61161983	61162904	5:61161983-61162904	ENSG00000279985,ENSG00000276945,ENSG00000188725,ENSG00000251279,ENSG00000130449,ENSG00000251682
chr5	61182394	61182845	5:61182394-61182845	ENSG00000215032,ENSG00000233847,ENSG00000279985,ENSG00000276945,ENSG00000188725,ENSG00000251279,ENSG00000251682,ENSG00000250461,ENSG00000248529,ENSG00000249878
chr5	61228808	61229322	5:61228808-61229322	ENSG00000215032,ENSG00000279985,ENSG00000276945,ENSG00000251682,ENSG00000250461
chr5	61263818	61264387	5:61263818-61264387	ENSG00000249279
chr5	61275772	61276354	5:61275772-61276354	ENSG00000279985,ENSG00000276945,ENSG00000249279,ENSG00000130449,ENSG00000251682,ENSG00000250461,ENSG00000251575
chr5	61280913	61281372	5:61280913-61281372	-
chr5	61283410	61284143	5:61283410-61284143	-
chr5	61285058	61285339	5:61285058-61285339	-
chr5	61303059	61303836	5:61303059-61303836	ENSG00000249279
chr5	61304893	61305199	5:61304893-61305199	ENSG00000249279
chr5	61313878	61314561	5:61313878-61314561	ENSG00000233847,ENSG00000279985,ENSG00000276945,ENSG00000249279,ENSG00000130449,ENSG00000251682,ENSG00000250461
chr5	61319371	61320115	5:61319371-61320115	ENSG00000249279,ENSG00000130449,ENSG00000251682
chr5	61320821	61321164	5:61320821-61321164	ENSG00000130449,ENSG00000251682,ENSG00000250461
chr5	61330591	61332509	5:61330591-61332509	ENSG00000130449,ENSG00000251682,ENSG00000250461
chr5	61333508	61333965	5:61333508-61333965	ENSG00000130449,ENSG00000251682
chr5	61401694	61402622	5:61401694-61402622	ENSG00000251682,ENSG00000250461,ENSG00000213891
chr5	61408491	61409186	5:61408491-61409186	ENSG00000130449,ENSG00000251682,ENSG00000250461,ENSG00000213891
chr5	61534384	61535146	5:61534384-61535146	ENSG00000215032,ENSG00000233847,ENSG00000279985,ENSG00000276945,ENSG00000251682,ENSG00000250461,ENSG00000213891,ENSG00000178722,ENSG00000248529,ENSG00000251575,ENSG00000248199
chr5	61595103	61595799	5:61595103-61595799	ENSG00000178722
chr5	61598030	61598453	5:61598030-61598453	ENSG00000178722
chr5	61605447	61605764	5:61605447-61605764	ENSG00000178722
chr5	61610102	61610323	5:61610102-61610323	ENSG00000178722
chr5	61618101	61618463	5:61618101-61618463	ENSG00000178722
chr5	61625433	61627224	5:61625433-61627224	ENSG00000178722
chr5	61658642	61659111	5:61658642-61659111	ENSG00000178722,ENSG00000248529,ENSG00000212215,ENSG00000251575
chr5	61666078	61666479	5:61666078-61666479	ENSG00000248529,ENSG00000212215
chr5	61673003	61673775	5:61673003-61673775	ENSG00000178722,ENSG00000248529,ENSG00000212215,ENSG00000251575
chr5	61768670	61769135	5:61768670-61769135	ENSG00000248529,ENSG00000251575,ENSG00000249878,ENSG00000248199
chr5	61817715	61817967	5:61817715-61817967	ENSG00000251575,ENSG00000249878,ENSG00000248199
chr5	61933922	61934326	5:61933922-61934326	ENSG00000233847,ENSG00000251575,ENSG00000249878,ENSG00000248199
chr5	62143614	62144066	5:62143614-62144066	ENSG00000251983
chr5	62149706	62150228	5:62149706-62150228	ENSG00000248199,ENSG00000251983,ENSG00000249579,ENSG00000287179
chr5	62194654	62195005	5:62194654-62195005	-
chr5	62200273	62200634	5:62200273-62200634	-
chr5	62207980	62208404	5:62207980-62208404	-
chr5	62223175	62223787	5:62223175-62223787	ENSG00000068796,ENSG00000288643
chr5	62230959	62231394	5:62230959-62231394	ENSG00000068796
chr5	62256300	62256738	5:62256300-62256738	-
chr5	62259861	62260097	5:62259861-62260097	-
chr5	62261400	62262042	5:62261400-62262042	ENSG00000068796,ENSG00000288643,ENSG00000249579,ENSG00000287179
chr5	62268359	62269095	5:62268359-62269095	-
chr5	62276804	62277491	5:62276804-62277491	-
chr5	62305716	62306815	5:62305716-62306815	ENSG00000068796,ENSG00000288643
chr5	62314424	62314740	5:62314424-62314740	ENSG00000068796,ENSG00000288643
chr5	62319358	62319786	5:62319358-62319786	ENSG00000068796,ENSG00000288643
chr5	62326276	62327087	5:62326276-62327087	ENSG00000068796,ENSG00000288643
chr5	62331562	62331800	5:62331562-62331800	-
chr5	62342156	62342666	5:62342156-62342666	ENSG00000068796
chr5	62353864	62354334	5:62353864-62354334	ENSG00000068796
chr5	62403424	62404376	5:62403424-62404376	ENSG00000086189,ENSG00000086200
chr5	62412264	62413370	5:62412264-62413370	ENSG00000086189,ENSG00000086200
chr5	62431829	62432082	5:62431829-62432082	ENSG00000199279
chr5	62443851	62444143	5:62443851-62444143	ENSG00000086200,ENSG00000199279
chr5	62460404	62461105	5:62460404-62461105	ENSG00000086200,ENSG00000199279,ENSG00000217416,ENSG00000249579,ENSG00000248185
chr5	62494758	62495275	5:62494758-62495275	ENSG00000268942,ENSG00000241991,ENSG00000287179
chr5	62511811	62512293	5:62511811-62512293	ENSG00000086200,ENSG00000268942,ENSG00000241991,ENSG00000249579
chr5	62548030	62548576	5:62548030-62548576	ENSG00000086200,ENSG00000241991,ENSG00000249579,ENSG00000287179
chr5	62572733	62573565	5:62572733-62573565	ENSG00000086200,ENSG00000241991,ENSG00000240436,ENSG00000186105
chr5	62575376	62575663	5:62575376-62575663	ENSG00000086200,ENSG00000241991,ENSG00000240436,ENSG00000186105
chr5	62578472	62578860	5:62578472-62578860	ENSG00000086200,ENSG00000241991,ENSG00000240436,ENSG00000186105
chr5	62581721	62582358	5:62581721-62582358	ENSG00000086200,ENSG00000241991,ENSG00000240436,ENSG00000186105
chr5	62640545	62640899	5:62640545-62640899	ENSG00000249579,ENSG00000248185,ENSG00000287179
chr5	62653530	62654021	5:62653530-62654021	ENSG00000249579,ENSG00000248185,ENSG00000287179
chr5	62662618	62662983	5:62662618-62662983	ENSG00000249579,ENSG00000248185,ENSG00000287179
chr5	62666041	62666396	5:62666041-62666396	ENSG00000249579,ENSG00000248185
chr5	62689807	62690602	5:62689807-62690602	ENSG00000249579,ENSG00000248185,ENSG00000287179
chr5	62707528	62707851	5:62707528-62707851	-
chr5	62711233	62711503	5:62711233-62711503	ENSG00000249579
chr5	62719991	62720721	5:62719991-62720721	ENSG00000241991,ENSG00000249579,ENSG00000248185,ENSG00000287179,ENSG00000248285
chr5	62732739	62733047	5:62732739-62733047	ENSG00000249579,ENSG00000248185
chr5	62737870	62738204	5:62737870-62738204	ENSG00000249579
chr5	62778266	62779179	5:62778266-62779179	ENSG00000199279,ENSG00000217416,ENSG00000249579,ENSG00000248185,ENSG00000287179
chr5	62804399	62804976	5:62804399-62804976	ENSG00000248185
chr5	63127513	63127843	5:63127513-63127843	ENSG00000249579,ENSG00000248185,ENSG00000287179
chr5	63963015	63963440	5:63963015-63963440	ENSG00000249579,ENSG00000248185,ENSG00000287179,ENSG00000178394,ENSG00000248285
chr5	64148010	64148667	5:64148010-64148667	ENSG00000201869
chr5	64165557	64166525	5:64165557-64166525	ENSG00000164197,ENSG00000242547,ENSG00000201869
chr5	64180916	64181588	5:64180916-64181588	ENSG00000164197,ENSG00000201869
chr5	64506101	64506772	5:64506101-64506772	ENSG00000236068,ENSG00000186479,ENSG00000242547,ENSG00000201869
chr5	64629410	64630094	5:64629410-64630094	ENSG00000242547,ENSG00000201869,ENSG00000224296
chr5	64637098	64637764	5:64637098-64637764	ENSG00000287179,ENSG00000236068,ENSG00000242547,ENSG00000201869,ENSG00000224296,ENSG00000153006,ENSG00000153015,ENSG00000248288,ENSG00000205644
chr5	64680287	64680508	5:64680287-64680508	ENSG00000224296,ENSG00000145642
chr5	64690345	64691270	5:64690345-64691270	ENSG00000201869,ENSG00000224296,ENSG00000145642
chr5	64768093	64769355	5:64768093-64769355	ENSG00000153006,ENSG00000153015
chr5	64784471	64784856	5:64784471-64784856	ENSG00000201869,ENSG00000224296,ENSG00000153006,ENSG00000153015,ENSG00000207352
chr5	64811159	64811633	5:64811159-64811633	ENSG00000153015,ENSG00000049192,ENSG00000248288,ENSG00000205644,ENSG00000250081
chr5	64928138	64928587	5:64928138-64928587	ENSG00000248288,ENSG00000205644
chr5	65021931	65022431	5:65021931-65022431	ENSG00000272370,ENSG00000272354,ENSG00000207439,ENSG00000205644
chr5	65027240	65027472	5:65027240-65027472	ENSG00000272370,ENSG00000272354
chr5	65035250	65036326	5:65035250-65036326	ENSG00000272370,ENSG00000272354,ENSG00000207439,ENSG00000248288,ENSG00000205644,ENSG00000207352
chr5	65076257	65076804	5:65076257-65076804	ENSG00000207439,ENSG00000049192,ENSG00000248288,ENSG00000250732,ENSG00000205644,ENSG00000207352
chr5	65101047	65101337	5:65101047-65101337	ENSG00000207439,ENSG00000248288
chr5	65102580	65103698	5:65102580-65103698	ENSG00000207439,ENSG00000049192,ENSG00000248288,ENSG00000205644
chr5	65158308	65158545	5:65158308-65158545	ENSG00000207439,ENSG00000248288,ENSG00000250732,ENSG00000205644
chr5	65262398	65263122	5:65262398-65263122	ENSG00000207439,ENSG00000049192,ENSG00000248288,ENSG00000250732,ENSG00000205644
chr5	65480388	65480824	5:65480388-65480824	ENSG00000049192,ENSG00000248288,ENSG00000205644,ENSG00000250081
chr5	65481688	65482334	5:65481688-65482334	ENSG00000049192,ENSG00000248288,ENSG00000205644,ENSG00000250081
chr5	65482604	65482995	5:65482604-65482995	ENSG00000049192,ENSG00000205644,ENSG00000250081
chr5	65483497	65484004	5:65483497-65484004	ENSG00000049192,ENSG00000248288,ENSG00000205644,ENSG00000250081
chr5	65506755	65507394	5:65506755-65507394	ENSG00000205644,ENSG00000250081,ENSG00000207352
chr5	65562725	65563642	5:65562725-65563642	ENSG00000123219,ENSG00000113593,ENSG00000207352
chr5	65623749	65625232	5:65623749-65625232	ENSG00000113593,ENSG00000113595,ENSG00000207352,ENSG00000113597,ENSG00000253251
chr5	65721115	65722578	5:65721115-65722578	ENSG00000207352,ENSG00000113597,ENSG00000197860,ENSG00000123213,ENSG00000251648
chr5	65723105	65723322	5:65723105-65723322	ENSG00000197860,ENSG00000123213
chr5	65734783	65735245	5:65734783-65735245	ENSG00000197860,ENSG00000251648,ENSG00000252904,ENSG00000285999
chr5	65742309	65742822	5:65742309-65742822	ENSG00000197860,ENSG00000251648,ENSG00000285999
chr5	65760784	65761359	5:65760784-65761359	ENSG00000252904,ENSG00000285999
chr5	65779667	65779956	5:65779667-65779956	ENSG00000123213
chr5	65790383	65790720	5:65790383-65790720	ENSG00000123213,ENSG00000285999
chr5	65803723	65804298	5:65803723-65804298	ENSG00000123213,ENSG00000252904,ENSG00000285999
chr5	65815139	65815614	5:65815139-65815614	ENSG00000207352,ENSG00000123213,ENSG00000252904,ENSG00000285999
chr5	65819867	65820334	5:65819867-65820334	ENSG00000123213
chr5	65825763	65826438	5:65825763-65826438	ENSG00000207352,ENSG00000123213,ENSG00000269961,ENSG00000112851,ENSG00000252904,ENSG00000285999
chr5	65840212	65840487	5:65840212-65840487	ENSG00000252904,ENSG00000285999
chr5	65866938	65867861	5:65866938-65867861	ENSG00000285999
chr5	65910662	65911062	5:65910662-65911062	ENSG00000269961,ENSG00000112851,ENSG00000252904
chr5	65914353	65914998	5:65914353-65914998	ENSG00000269961,ENSG00000112851,ENSG00000252904
chr5	65924895	65926478	5:65924895-65926478	ENSG00000269961,ENSG00000112851,ENSG00000252904,ENSG00000286314,ENSG00000285999
chr5	65971694	65971992	5:65971694-65971992	ENSG00000252904,ENSG00000286314
chr5	66017903	66018220	5:66017903-66018220	ENSG00000112851,ENSG00000252904,ENSG00000285999
chr5	66138540	66138986	5:66138540-66138986	ENSG00000285999,ENSG00000153914,ENSG00000253744
chr5	66143916	66144946	5:66143916-66144946	ENSG00000285999,ENSG00000153914,ENSG00000253744
chr5	66171337	66171944	5:66171337-66171944	ENSG00000285999,ENSG00000153914
chr5	66179642	66179873	5:66179642-66179873	ENSG00000153914
chr5	66209383	66210361	5:66209383-66210361	ENSG00000285999,ENSG00000248846
chr5	66255782	66256015	5:66255782-66256015	-
chr5	66279978	66280209	5:66279978-66280209	ENSG00000251391
chr5	66306285	66306542	5:66306285-66306542	ENSG00000251391,ENSG00000286062
chr5	66307793	66308267	5:66307793-66308267	ENSG00000251391,ENSG00000286062
chr5	66354482	66354746	5:66354482-66354746	ENSG00000251391,ENSG00000286062,ENSG00000249057
chr5	66406595	66407229	5:66406595-66407229	ENSG00000286062,ENSG00000249057
chr5	66521837	66522164	5:66521837-66522164	ENSG00000286062,ENSG00000250313
chr5	66522874	66523378	5:66522874-66523378	ENSG00000286062,ENSG00000250313,ENSG00000234838
chr5	66524573	66524943	5:66524573-66524943	ENSG00000286062,ENSG00000250313
chr5	66554115	66554520	5:66554115-66554520	ENSG00000286062,ENSG00000250313,ENSG00000234838,ENSG00000249057
chr5	66582589	66583006	5:66582589-66583006	ENSG00000286062,ENSG00000234838,ENSG00000249057
chr5	66595923	66597403	5:66595923-66597403	ENSG00000286062,ENSG00000234838,ENSG00000069020,ENSG00000249057
chr5	66620743	66621440	5:66620743-66621440	ENSG00000286062,ENSG00000234838,ENSG00000248803,ENSG00000249057
chr5	66757142	66757449	5:66757142-66757449	ENSG00000069020
chr5	66759653	66759884	5:66759653-66759884	ENSG00000251391,ENSG00000069020,ENSG00000249057
chr5	66810825	66811177	5:66810825-66811177	-
chr5	66814581	66814876	5:66814581-66814876	-
chr5	66828357	66829293	5:66828357-66829293	ENSG00000069020
chr5	66848925	66849557	5:66848925-66849557	-
chr5	66850789	66851003	5:66850789-66851003	-
chr5	66888577	66889267	5:66888577-66889267	-
chr5	66912798	66913075	5:66912798-66913075	-
chr5	66931750	66932039	5:66931750-66932039	-
chr5	66970012	66970295	5:66970012-66970295	-
chr5	66992494	66992933	5:66992494-66992933	ENSG00000069020,ENSG00000229666
chr5	67003836	67004882	5:67003836-67004882	ENSG00000069020,ENSG00000229666
chr5	67010963	67011679	5:67010963-67011679	ENSG00000229666
chr5	67019293	67019727	5:67019293-67019727	-
chr5	67033324	67033694	5:67033324-67033694	-
chr5	67042178	67042901	5:67042178-67042901	-
chr5	67047124	67047576	5:67047124-67047576	-
chr5	67053384	67053764	5:67053384-67053764	-
chr5	67065696	67065958	5:67065696-67065958	-
chr5	67079470	67079762	5:67079470-67079762	-
chr5	67092455	67093030	5:67092455-67093030	-
chr5	67095440	67095878	5:67095440-67095878	-
chr5	67156734	67157389	5:67156734-67157389	-
chr5	67165704	67166811	5:67165704-67166811	-
chr5	67178077	67178450	5:67178077-67178450	-
chr5	67181652	67182407	5:67181652-67182407	ENSG00000134061
chr5	67187233	67187718	5:67187233-67187718	ENSG00000134061
chr5	67193140	67193542	5:67193140-67193542	ENSG00000134061
chr5	67196777	67197095	5:67196777-67197095	ENSG00000134061
chr5	67202894	67203222	5:67202894-67203222	ENSG00000134061
chr5	67206636	67207278	5:67206636-67207278	-
chr5	67215681	67216309	5:67215681-67216309	ENSG00000251206
chr5	67221446	67221958	5:67221446-67221958	ENSG00000251206
chr5	67222459	67223137	5:67222459-67223137	-
chr5	67234672	67235273	5:67234672-67235273	ENSG00000251206
chr5	67246022	67246304	5:67246022-67246304	ENSG00000251206
chr5	67249383	67249783	5:67249383-67249783	ENSG00000251206
chr5	67350342	67351030	5:67350342-67351030	ENSG00000251206,ENSG00000286647,ENSG00000249364,ENSG00000239870
chr5	67353590	67353821	5:67353590-67353821	-
chr5	67359991	67360679	5:67359991-67360679	ENSG00000251206,ENSG00000286647,ENSG00000249364
chr5	67404623	67404841	5:67404623-67404841	-
chr5	67409343	67409914	5:67409343-67409914	ENSG00000251206,ENSG00000249364,ENSG00000250978,ENSG00000239870,ENSG00000273860
chr5	67465645	67466097	5:67465645-67466097	ENSG00000249364,ENSG00000250978,ENSG00000239870
chr5	67494533	67495286	5:67494533-67495286	ENSG00000250978,ENSG00000239870,ENSG00000250669,ENSG00000249721
chr5	67537626	67537933	5:67537626-67537933	ENSG00000239870
chr5	67632812	67633109	5:67632812-67633109	ENSG00000249364,ENSG00000239870,ENSG00000249238,ENSG00000250669,ENSG00000249721
chr5	67639902	67640451	5:67639902-67640451	ENSG00000249364,ENSG00000239870,ENSG00000249736,ENSG00000249238,ENSG00000250669,ENSG00000249721,ENSG00000273860
chr5	67679275	67679512	5:67679275-67679512	ENSG00000239870,ENSG00000250669,ENSG00000249721
chr5	67770671	67771043	5:67770671-67771043	ENSG00000249364,ENSG00000239870,ENSG00000250669,ENSG00000249721,ENSG00000273860
chr5	67896492	67896942	5:67896492-67896942	ENSG00000250421,ENSG00000249894,ENSG00000273860
chr5	67972327	67972765	5:67972327-67972765	ENSG00000273860,ENSG00000253801,ENSG00000183474
chr5	67976797	67977438	5:67976797-67977438	ENSG00000249894,ENSG00000273860,ENSG00000253801,ENSG00000252108,ENSG00000213864
chr5	67983287	67984048	5:67983287-67984048	ENSG00000273860,ENSG00000253801,ENSG00000252108,ENSG00000213864
chr5	68007510	68007954	5:68007510-68007954	ENSG00000251206,ENSG00000249364,ENSG00000239870,ENSG00000250669,ENSG00000249721,ENSG00000273860,ENSG00000253801,ENSG00000252108,ENSG00000213864,ENSG00000253203,ENSG00000248769,ENSG00000198237,ENSG00000251158,ENSG00000249230,ENSG00000205571,ENSG00000285151,ENSG00000179978,ENSG00000254701,ENSG00000253816,ENSG00000226259
chr5	68041906	68042362	5:68041906-68042362	ENSG00000249364,ENSG00000239870,ENSG00000273860,ENSG00000253801,ENSG00000252108,ENSG00000213864,ENSG00000253203,ENSG00000248769,ENSG00000198237,ENSG00000251158,ENSG00000249230,ENSG00000205572,ENSG00000285151,ENSG00000179978,ENSG00000254701
chr5	68054870	68055202	5:68054870-68055202	ENSG00000253801,ENSG00000252108,ENSG00000213864,ENSG00000205571
chr5	68196951	68197240	5:68196951-68197240	ENSG00000250669,ENSG00000249721,ENSG00000273860,ENSG00000253801,ENSG00000252108,ENSG00000213864,ENSG00000253787,ENSG00000253203,ENSG00000248769,ENSG00000198237,ENSG00000251158,ENSG00000249230,ENSG00000285151,ENSG00000179978,ENSG00000254701,ENSG00000253816,ENSG00000226259
chr5	68215018	68216525	5:68215018-68216525	ENSG00000250669,ENSG00000249721,ENSG00000253801,ENSG00000252108,ENSG00000213864,ENSG00000253787,ENSG00000145675
chr5	68224801	68225368	5:68224801-68225368	ENSG00000145675
chr5	68233164	68233445	5:68233164-68233445	ENSG00000252108,ENSG00000213864,ENSG00000145675
chr5	68239461	68240602	5:68239461-68240602	ENSG00000251206,ENSG00000250669,ENSG00000249721,ENSG00000273860,ENSG00000253801,ENSG00000252108,ENSG00000213864,ENSG00000253787,ENSG00000145675,ENSG00000253203,ENSG00000248769,ENSG00000198237,ENSG00000251158,ENSG00000249230
chr5	68251356	68251993	5:68251356-68251993	-
chr5	68255627	68256049	5:68255627-68256049	ENSG00000273860,ENSG00000183474
chr5	68261604	68262185	5:68261604-68262185	ENSG00000251206,ENSG00000250669,ENSG00000249721,ENSG00000273860,ENSG00000253801,ENSG00000252108,ENSG00000213864,ENSG00000249335
chr5	68268215	68268602	5:68268215-68268602	-
chr5	68277333	68277864	5:68277333-68277864	ENSG00000145675
chr5	68287883	68289005	5:68287883-68289005	ENSG00000145675,ENSG00000249335,ENSG00000250066
chr5	68302531	68303945	5:68302531-68303945	ENSG00000145675
chr5	68315884	68316116	5:68315884-68316116	-
chr5	68331679	68332307	5:68331679-68332307	-
chr5	68344384	68345102	5:68344384-68345102	ENSG00000249335,ENSG00000212249,ENSG00000250066,ENSG00000276309,ENSG00000253203,ENSG00000248769,ENSG00000198237,ENSG00000251158,ENSG00000249230,ENSG00000285151,ENSG00000179978
chr5	68369202	68369943	5:68369202-68369943	ENSG00000251044,ENSG00000249335,ENSG00000250289,ENSG00000250066,ENSG00000276309,ENSG00000253203,ENSG00000248769,ENSG00000198237,ENSG00000251158,ENSG00000249230,ENSG00000285151,ENSG00000179978,ENSG00000254701,ENSG00000253816
chr5	68378117	68378726	5:68378117-68378726	ENSG00000251044,ENSG00000249335,ENSG00000250289,ENSG00000212249,ENSG00000250066,ENSG00000276309,ENSG00000253203,ENSG00000248769,ENSG00000198237,ENSG00000251158,ENSG00000249230,ENSG00000285151,ENSG00000179978,ENSG00000254701,ENSG00000253816
chr5	68406960	68407446	5:68406960-68407446	ENSG00000205572
chr5	68415617	68415934	5:68415617-68415934	ENSG00000205571
chr5	68420051	68420316	5:68420051-68420316	-
chr5	68425153	68425512	5:68425153-68425512	ENSG00000248884,ENSG00000249335,ENSG00000250066,ENSG00000276309,ENSG00000253203,ENSG00000248769,ENSG00000198237
chr5	68434192	68434734	5:68434192-68434734	ENSG00000248884,ENSG00000249335,ENSG00000212249,ENSG00000250066,ENSG00000276309,ENSG00000253203,ENSG00000248769,ENSG00000198237,ENSG00000251158,ENSG00000249230,ENSG00000205572,ENSG00000205571,ENSG00000285151
chr5	68458596	68458887	5:68458596-68458887	ENSG00000145675,ENSG00000249335,ENSG00000250066,ENSG00000276309
chr5	68460076	68460385	5:68460076-68460385	ENSG00000249335,ENSG00000250066,ENSG00000276309,ENSG00000248477,ENSG00000205571
chr5	68464499	68464764	5:68464499-68464764	ENSG00000249335,ENSG00000250066,ENSG00000248477
chr5	68519075	68519581	5:68519075-68519581	ENSG00000248359,ENSG00000249588,ENSG00000249335,ENSG00000250289,ENSG00000212249,ENSG00000250066,ENSG00000276309,ENSG00000253203,ENSG00000248769,ENSG00000198237,ENSG00000251158,ENSG00000249230,ENSG00000285151,ENSG00000179978,ENSG00000254701,ENSG00000253816,ENSG00000226259,ENSG00000269983,ENSG00000196302
chr5	68540413	68540666	5:68540413-68540666	ENSG00000248359
chr5	68679027	68679280	5:68679027-68679280	ENSG00000250289,ENSG00000212249,ENSG00000276309
chr5	68688760	68689545	5:68688760-68689545	ENSG00000249335,ENSG00000250289,ENSG00000212249,ENSG00000250066,ENSG00000276309,ENSG00000253203,ENSG00000248769,ENSG00000198237,ENSG00000251158,ENSG00000249230,ENSG00000285151,ENSG00000179978,ENSG00000254701,ENSG00000253816
chr5	68711527	68711773	5:68711527-68711773	ENSG00000250289,ENSG00000212249,ENSG00000145736,ENSG00000230847
chr5	68749661	68750129	5:68749661-68750129	ENSG00000248359,ENSG00000249335,ENSG00000250289,ENSG00000212249,ENSG00000250066,ENSG00000276309,ENSG00000249352,ENSG00000212260,ENSG00000253203,ENSG00000248769,ENSG00000198237,ENSG00000251158,ENSG00000249230,ENSG00000285151,ENSG00000179978,ENSG00000254701,ENSG00000253816,ENSG00000226259,ENSG00000196302,ENSG00000253366,ENSG00000288349,ENSG00000172058,ENSG00000285204,ENSG00000215630
chr5	68756934	68757437	5:68756934-68757437	ENSG00000249335,ENSG00000250289,ENSG00000212249,ENSG00000250066,ENSG00000276309,ENSG00000183474,ENSG00000253203,ENSG00000248769,ENSG00000198237,ENSG00000251158,ENSG00000249230,ENSG00000285151,ENSG00000179978,ENSG00000254701,ENSG00000253816,ENSG00000226259,ENSG00000250687,ENSG00000196302,ENSG00000253366,ENSG00000288349,ENSG00000172058,ENSG00000285204
chr5	69042682	69043364	5:69042682-69043364	ENSG00000249335,ENSG00000276309,ENSG00000249352,ENSG00000250237,ENSG00000249183,ENSG00000145740,ENSG00000248664,ENSG00000183323,ENSG00000213830,ENSG00000215006,ENSG00000271045,ENSG00000244717,ENSG00000212260,ENSG00000183474,ENSG00000250138,ENSG00000253203,ENSG00000198237,ENSG00000251158,ENSG00000249230,ENSG00000205571,ENSG00000285151,ENSG00000179978,ENSG00000254701,ENSG00000253816,ENSG00000230847
chr5	69093734	69094710	5:69093734-69094710	ENSG00000249352,ENSG00000249183,ENSG00000145740,ENSG00000248664,ENSG00000183323,ENSG00000213830,ENSG00000215006,ENSG00000271045,ENSG00000085231,ENSG00000273841,ENSG00000152942,ENSG00000212260,ENSG00000183474,ENSG00000254335
chr5	69105870	69106670	5:69105870-69106670	ENSG00000249352,ENSG00000249183,ENSG00000145740,ENSG00000248664,ENSG00000213830,ENSG00000271045,ENSG00000212260,ENSG00000183474,ENSG00000198237,ENSG00000251158,ENSG00000249230,ENSG00000205571,ENSG00000285151,ENSG00000179978
chr5	69166709	69167457	5:69166709-69167457	ENSG00000249183,ENSG00000248664,ENSG00000220986,ENSG00000280894,ENSG00000134057,ENSG00000280187,ENSG00000153044,ENSG00000213830,ENSG00000271045,ENSG00000212260,ENSG00000183474,ENSG00000205571
chr5	69189063	69190488	5:69189063-69190488	ENSG00000249183,ENSG00000248664,ENSG00000134057,ENSG00000280187,ENSG00000153044,ENSG00000134056,ENSG00000213830,ENSG00000248477,ENSG00000250138,ENSG00000269983,ENSG00000249437
chr5	69217620	69218308	5:69217620-69218308	ENSG00000248664,ENSG00000280187,ENSG00000153044,ENSG00000134056,ENSG00000134058,ENSG00000213830,ENSG00000271045
chr5	69234538	69235264	5:69234538-69235264	ENSG00000248664,ENSG00000134056,ENSG00000134058,ENSG00000213830
chr5	69285727	69286057	5:69285727-69286057	ENSG00000249183,ENSG00000248664,ENSG00000183323,ENSG00000213830,ENSG00000271045,ENSG00000183474,ENSG00000250138
chr5	69331713	69332923	5:69331713-69332923	ENSG00000183323,ENSG00000213830,ENSG00000215006,ENSG00000271045,ENSG00000183474
chr5	69334911	69335191	5:69334911-69335191	ENSG00000183323,ENSG00000213830,ENSG00000215006,ENSG00000271045
chr5	69364402	69364685	5:69364402-69364685	ENSG00000271045,ENSG00000085231,ENSG00000273841,ENSG00000152942
chr5	69369088	69370079	5:69369088-69370079	ENSG00000213830,ENSG00000271045,ENSG00000085231,ENSG00000273841,ENSG00000152942,ENSG00000183474,ENSG00000205571,ENSG00000253492,ENSG00000145736
chr5	69414931	69415575	5:69414931-69415575	ENSG00000152939,ENSG00000244717,ENSG00000266477,ENSG00000212260,ENSG00000183474,ENSG00000205572
chr5	69484926	69485142	5:69484926-69485142	ENSG00000244717,ENSG00000249295,ENSG00000266477,ENSG00000197822,ENSG00000212260,ENSG00000250138,ENSG00000249437
chr5	69492456	69493130	5:69492456-69493130	ENSG00000244717,ENSG00000249295,ENSG00000266477,ENSG00000197822,ENSG00000212260,ENSG00000183474,ENSG00000205572
chr5	69493501	69493989	5:69493501-69493989	ENSG00000244717,ENSG00000249295,ENSG00000266477,ENSG00000197822,ENSG00000212260,ENSG00000183474
chr5	69559799	69560580	5:69559799-69560580	-
chr5	69594640	69594900	5:69594640-69594900	-
chr5	69596099	69596664	5:69596099-69596664	-
chr5	69602028	69602240	5:69602028-69602240	-
chr5	69609028	69609593	5:69609028-69609593	-
chr5	69618690	69619107	5:69618690-69619107	-
chr5	69644430	69644865	5:69644430-69644865	-
chr5	69710074	69711119	5:69710074-69711119	-
chr5	69770971	69771390	5:69770971-69771390	-
chr5	69844180	69845200	5:69844180-69845200	-
chr5	69911380	69912073	5:69911380-69912073	-
chr5	70003279	70003525	5:70003279-70003525	-
chr5	70025165	70026046	5:70025165-70026046	-
chr5	70049333	70050032	5:70049333-70050032	-
chr5	70127639	70128042	5:70127639-70128042	-
chr5	70206091	70206636	5:70206091-70206636	-
chr5	70224113	70224539	5:70224113-70224539	-
chr5	70289790	70290885	5:70289790-70290885	-
chr5	70350827	70351295	5:70350827-70351295	-
chr5	70400897	70401937	5:70400897-70401937	-
chr5	70414946	70415752	5:70414946-70415752	-
chr5	70451229	70451802	5:70451229-70451802	-
chr5	70464129	70464739	5:70464129-70464739	-
chr5	70473769	70474228	5:70473769-70474228	-
chr5	70499178	70499472	5:70499178-70499472	-
chr5	70520515	70520963	5:70520515-70520963	-
chr5	70527706	70527919	5:70527706-70527919	-
chr5	70585338	70586355	5:70585338-70586355	-
chr5	70658549	70659247	5:70658549-70659247	-
chr5	70719139	70720318	5:70719139-70720318	-
chr5	70779705	70779931	5:70779705-70779931	-
chr5	70786500	70787081	5:70786500-70787081	-
chr5	70878221	70878601	5:70878221-70878601	-
chr5	70900619	70901454	5:70900619-70901454	-
chr5	70924767	70925506	5:70924767-70925506	-
chr5	71003090	71003464	5:71003090-71003464	-
chr5	71018303	71018927	5:71018303-71018927	-
chr5	71031278	71031797	5:71031278-71031797	-
chr5	71067392	71068102	5:71067392-71068102	-
chr5	71127962	71128631	5:71127962-71128631	-
chr5	71206268	71206939	5:71206268-71206939	-
chr5	71224520	71225055	5:71224520-71225055	-
chr5	71231465	71231814	5:71231465-71231814	-
chr5	71289312	71290415	5:71289312-71290415	-
chr5	71350258	71350642	5:71350258-71350642	-
chr5	71432044	71432846	5:71432044-71432846	ENSG00000226259,ENSG00000196302,ENSG00000253366,ENSG00000288349,ENSG00000172058,ENSG00000285204,ENSG00000215630,ENSG00000235558,ENSG00000250387,ENSG00000253985,ENSG00000169040,ENSG00000249981,ENSG00000145734,ENSG00000253536,ENSG00000247911
chr5	71447199	71447736	5:71447199-71447736	ENSG00000205572,ENSG00000288349,ENSG00000285204,ENSG00000230847,ENSG00000250387,ENSG00000253985,ENSG00000169040,ENSG00000249981,ENSG00000145734,ENSG00000253536,ENSG00000247911
chr5	71455524	71456503	5:71455524-71456503	ENSG00000269983,ENSG00000196302,ENSG00000253366,ENSG00000288349,ENSG00000172058,ENSG00000285204,ENSG00000145736,ENSG00000251634,ENSG00000250387,ENSG00000253985,ENSG00000169040,ENSG00000249981,ENSG00000145734,ENSG00000253536,ENSG00000247911
chr5	71586949	71587760	5:71586949-71587760	ENSG00000230847,ENSG00000253985,ENSG00000253536,ENSG00000247911,ENSG00000131844
chr5	71719156	71719770	5:71719156-71719770	ENSG00000253333,ENSG00000253985,ENSG00000164326
chr5	71757674	71758357	5:71757674-71758357	ENSG00000205571,ENSG00000269983,ENSG00000253366,ENSG00000288349,ENSG00000172058,ENSG00000285204,ENSG00000230847,ENSG00000215630,ENSG00000235558,ENSG00000253536,ENSG00000247911,ENSG00000278824
chr5	71782661	71783224	5:71782661-71783224	ENSG00000205571,ENSG00000254701,ENSG00000253816,ENSG00000226259,ENSG00000196302,ENSG00000253366,ENSG00000288349,ENSG00000172058,ENSG00000172062,ENSG00000285204,ENSG00000145736,ENSG00000215630,ENSG00000235558,ENSG00000247911,ENSG00000264099
chr5	71887730	71887998	5:71887730-71887998	ENSG00000254701,ENSG00000253816,ENSG00000226259,ENSG00000196302,ENSG00000253366,ENSG00000288349,ENSG00000172058,ENSG00000172062,ENSG00000285204,ENSG00000249437,ENSG00000145736,ENSG00000230847,ENSG00000215630,ENSG00000235558,ENSG00000169040,ENSG00000247911,ENSG00000264099,ENSG00000223497
chr5	72018182	72018403	5:72018182-72018403	ENSG00000172058,ENSG00000285204,ENSG00000230847,ENSG00000251634,ENSG00000215630,ENSG00000235558
chr5	72107137	72108348	5:72107137-72108348	ENSG00000285804,ENSG00000131711,ENSG00000264099
chr5	72108573	72109004	5:72108573-72109004	ENSG00000285804,ENSG00000131711,ENSG00000264099
chr5	72138991	72139414	5:72138991-72139414	ENSG00000205572,ENSG00000253366,ENSG00000288349,ENSG00000172058,ENSG00000285204,ENSG00000145736,ENSG00000215630,ENSG00000235558,ENSG00000253985,ENSG00000131711,ENSG00000264099
chr5	72234065	72234633	5:72234065-72234633	ENSG00000205572,ENSG00000288349,ENSG00000172058,ENSG00000285204,ENSG00000230847,ENSG00000215630,ENSG00000235558,ENSG00000253985,ENSG00000247911,ENSG00000264099,ENSG00000113048
chr5	72307906	72308814	5:72307906-72308814	ENSG00000172058,ENSG00000285204,ENSG00000215630,ENSG00000235558,ENSG00000253985,ENSG00000264099,ENSG00000113048,ENSG00000244748,ENSG00000049883
chr5	72319943	72320752	5:72319943-72320752	ENSG00000113048,ENSG00000244748,ENSG00000049883
chr5	72349347	72350008	5:72349347-72350008	-
chr5	72366273	72366817	5:72366273-72366817	ENSG00000172058,ENSG00000285204,ENSG00000215630,ENSG00000235558,ENSG00000244061,ENSG00000251108,ENSG00000261269,ENSG00000248371,ENSG00000251613,ENSG00000226544,ENSG00000223497,ENSG00000206770,ENSG00000249085,ENSG00000263593,ENSG00000242602
chr5	72380685	72381328	5:72380685-72381328	ENSG00000253492,ENSG00000172058,ENSG00000285204,ENSG00000215630,ENSG00000235558,ENSG00000244061,ENSG00000251108,ENSG00000261269,ENSG00000251613,ENSG00000226544,ENSG00000223497,ENSG00000206770,ENSG00000263593,ENSG00000242602
chr5	72394681	72395112	5:72394681-72395112	ENSG00000205571,ENSG00000285204,ENSG00000215630,ENSG00000235558,ENSG00000244061,ENSG00000251108,ENSG00000261269,ENSG00000251613,ENSG00000226544,ENSG00000223497,ENSG00000206770,ENSG00000263593,ENSG00000242602
chr5	72452134	72452430	5:72452134-72452430	ENSG00000251108,ENSG00000261269
chr5	72465786	72466235	5:72465786-72466235	ENSG00000172058,ENSG00000285204,ENSG00000215630,ENSG00000235558,ENSG00000251108,ENSG00000261269,ENSG00000251613,ENSG00000226544,ENSG00000223497,ENSG00000206770
chr5	72468704	72468997	5:72468704-72468997	ENSG00000215630,ENSG00000235558,ENSG00000251108,ENSG00000261269,ENSG00000251613,ENSG00000226544,ENSG00000223497
chr5	72472850	72473095	5:72472850-72473095	ENSG00000215630,ENSG00000235558,ENSG00000253985,ENSG00000251108,ENSG00000261269,ENSG00000251613,ENSG00000226544,ENSG00000223497,ENSG00000206770
chr5	72504167	72504503	5:72504167-72504503	ENSG00000251108,ENSG00000178175
chr5	72508278	72508616	5:72508278-72508616	ENSG00000230847,ENSG00000235558,ENSG00000251108,ENSG00000261269,ENSG00000178175,ENSG00000251613,ENSG00000226544,ENSG00000223497
chr5	72510956	72511519	5:72510956-72511519	ENSG00000249437,ENSG00000178175
chr5	72517820	72518396	5:72517820-72518396	ENSG00000196302,ENSG00000253366,ENSG00000288349,ENSG00000172058,ENSG00000285204,ENSG00000145736,ENSG00000215630,ENSG00000235558,ENSG00000253985,ENSG00000251108,ENSG00000261269,ENSG00000178175,ENSG00000248371,ENSG00000251613,ENSG00000226544,ENSG00000223497,ENSG00000206770,ENSG00000263593,ENSG00000242602,ENSG00000251467
chr5	72524051	72524424	5:72524051-72524424	ENSG00000251108,ENSG00000261269,ENSG00000248371,ENSG00000251613,ENSG00000226544,ENSG00000223497,ENSG00000206770
chr5	72556130	72557473	5:72556130-72557473	ENSG00000285204,ENSG00000215630,ENSG00000235558,ENSG00000251108,ENSG00000248371,ENSG00000251613,ENSG00000226544,ENSG00000223497,ENSG00000206770,ENSG00000263593,ENSG00000242602,ENSG00000248930
chr5	72598524	72599098	5:72598524-72599098	ENSG00000253366,ENSG00000288349,ENSG00000172058,ENSG00000285204,ENSG00000215630,ENSG00000235558,ENSG00000248371,ENSG00000251613,ENSG00000226544,ENSG00000223497,ENSG00000206770,ENSG00000263593,ENSG00000242602,ENSG00000251467,ENSG00000248930
chr5	72611113	72611584	5:72611113-72611584	ENSG00000248371,ENSG00000251613,ENSG00000226544,ENSG00000223497,ENSG00000206770,ENSG00000249085
chr5	72815925	72817323	5:72815925-72817323	ENSG00000249437,ENSG00000251613,ENSG00000226544,ENSG00000223497,ENSG00000206770,ENSG00000249085,ENSG00000083312,ENSG00000263593,ENSG00000242602
chr5	72848024	72849198	5:72848024-72849198	ENSG00000253985,ENSG00000251613,ENSG00000226544,ENSG00000223497,ENSG00000206770,ENSG00000249085,ENSG00000083312,ENSG00000263593,ENSG00000242602
chr5	72920824	72921132	5:72920824-72921132	ENSG00000251613,ENSG00000226544,ENSG00000206770,ENSG00000263593,ENSG00000242602,ENSG00000271926,ENSG00000272081,ENSG00000157107,ENSG00000251467,ENSG00000248930
chr5	72955629	72956988	5:72955629-72956988	ENSG00000263593,ENSG00000242602,ENSG00000271926,ENSG00000272081,ENSG00000157107,ENSG00000251467,ENSG00000248930
chr5	73120111	73120939	5:73120111-73120939	ENSG00000251467,ENSG00000248930,ENSG00000157111
chr5	73153642	73153946	5:73153642-73153946	ENSG00000251467,ENSG00000251599,ENSG00000250747,ENSG00000164325
chr5	73160177	73160776	5:73160177-73160776	ENSG00000230847,ENSG00000226544,ENSG00000206770,ENSG00000263593,ENSG00000242602,ENSG00000251467,ENSG00000248930,ENSG00000251599,ENSG00000250747,ENSG00000164325,ENSG00000251543
chr5	73201824	73202364	5:73201824-73202364	ENSG00000251467,ENSG00000248930,ENSG00000164325,ENSG00000287090,ENSG00000249743
chr5	73215737	73216493	5:73215737-73216493	ENSG00000249743
chr5	73232492	73233079	5:73232492-73233079	ENSG00000251543
chr5	73233365	73234026	5:73233365-73234026	-
chr5	73299147	73299393	5:73299147-73299393	ENSG00000145736,ENSG00000249743,ENSG00000251543
chr5	73312392	73312806	5:73312392-73312806	ENSG00000251543,ENSG00000251324
chr5	73381284	73382700	5:73381284-73382700	ENSG00000172062,ENSG00000251543,ENSG00000249149
chr5	73387826	73388412	5:73387826-73388412	ENSG00000251467,ENSG00000248930,ENSG00000251543,ENSG00000249149,ENSG00000251324
chr5	73418273	73418508	5:73418273-73418508	ENSG00000249149
chr5	73419653	73420076	5:73419653-73420076	ENSG00000251543,ENSG00000249149
chr5	73420650	73420929	5:73420650-73420929	ENSG00000251543,ENSG00000251324
chr5	73436332	73437366	5:73436332-73437366	ENSG00000251543,ENSG00000251493,ENSG00000247993,ENSG00000251604,ENSG00000251324
chr5	73447028	73448215	5:73447028-73448215	ENSG00000251493,ENSG00000247993,ENSG00000251604,ENSG00000251324
chr5	73448464	73448979	5:73448464-73448979	ENSG00000251493,ENSG00000247993,ENSG00000251604,ENSG00000251324
chr5	73451282	73451698	5:73451282-73451698	ENSG00000251493,ENSG00000247993,ENSG00000251604,ENSG00000251324
chr5	73454427	73454862	5:73454427-73454862	ENSG00000251493,ENSG00000247993,ENSG00000251604,ENSG00000251324
chr5	73492925	73493265	5:73492925-73493265	ENSG00000251324,ENSG00000272525,ENSG00000145741
chr5	73498062	73498898	5:73498062-73498898	ENSG00000253900,ENSG00000251324,ENSG00000272525,ENSG00000145741,ENSG00000255883
chr5	73513259	73513646	5:73513259-73513646	ENSG00000251324,ENSG00000272525,ENSG00000145741,ENSG00000255883
chr5	73519744	73520108	5:73519744-73520108	ENSG00000251634,ENSG00000251324,ENSG00000272525,ENSG00000145741,ENSG00000255883,ENSG00000164331
chr5	73536596	73537241	5:73536596-73537241	ENSG00000164331
chr5	73564998	73566015	5:73564998-73566015	ENSG00000164331,ENSG00000164338
chr5	73591257	73591543	5:73591257-73591543	ENSG00000214944,ENSG00000238913
chr5	73596896	73597141	5:73596896-73597141	ENSG00000238913
chr5	73625468	73626726	5:73625468-73626726	ENSG00000214944,ENSG00000238913
chr5	73666237	73666761	5:73666237-73666761	ENSG00000214944,ENSG00000238913
chr5	73672924	73673382	5:73672924-73673382	ENSG00000214944
chr5	73694151	73694416	5:73694151-73694416	ENSG00000214944
chr5	73751402	73751815	5:73751402-73751815	ENSG00000238913
chr5	73759789	73760136	5:73759789-73760136	ENSG00000238913
chr5	73783798	73784233	5:73783798-73784233	ENSG00000214944,ENSG00000249293,ENSG00000184084,ENSG00000238913,ENSG00000259968
chr5	73796297	73796847	5:73796297-73796847	ENSG00000214944,ENSG00000249293,ENSG00000184084,ENSG00000238913,ENSG00000259968
chr5	74021111	74021454	5:74021111-74021454	ENSG00000259968,ENSG00000248474
chr5	74199097	74199441	5:74199097-74199441	ENSG00000259968,ENSG00000248474
chr5	74239208	74239712	5:74239208-74239712	ENSG00000259968,ENSG00000248474,ENSG00000248673,ENSG00000244326
chr5	74251042	74251529	5:74251042-74251529	ENSG00000259968,ENSG00000248474,ENSG00000248673,ENSG00000244326
chr5	74257910	74258348	5:74257910-74258348	ENSG00000248474,ENSG00000244326
chr5	74294452	74294747	5:74294452-74294747	ENSG00000259968,ENSG00000248474,ENSG00000248673,ENSG00000248942,ENSG00000244326,ENSG00000249343
chr5	74326953	74327477	5:74326953-74327477	ENSG00000248942,ENSG00000244326,ENSG00000249343,ENSG00000250446
chr5	74415591	74416242	5:74415591-74416242	ENSG00000259968,ENSG00000248474,ENSG00000248673,ENSG00000244326,ENSG00000207336
chr5	74433482	74433940	5:74433482-74433940	ENSG00000259968,ENSG00000248474,ENSG00000248673,ENSG00000244326
chr5	74434329	74434998	5:74434329-74434998	ENSG00000259968,ENSG00000248474,ENSG00000248673,ENSG00000244326
chr5	74576808	74577251	5:74576808-74577251	ENSG00000248673
chr5	74631609	74631946	5:74631609-74631946	ENSG00000259968,ENSG00000248474,ENSG00000248673,ENSG00000244326,ENSG00000171617,ENSG00000049860
chr5	74639826	74641537	5:74639826-74641537	ENSG00000259968,ENSG00000248474,ENSG00000248673,ENSG00000171617,ENSG00000049860
chr5	74641945	74642211	5:74641945-74642211	ENSG00000171617,ENSG00000049860
chr5	74648895	74649246	5:74648895-74649246	ENSG00000259968,ENSG00000248474,ENSG00000248673,ENSG00000171617,ENSG00000049860
chr5	74684948	74685532	5:74684948-74685532	-
chr5	74685903	74686475	5:74685903-74686475	-
chr5	74717965	74718184	5:74717965-74718184	ENSG00000049860,ENSG00000207336
chr5	74766391	74767717	5:74766391-74767717	ENSG00000164347,ENSG00000207336,ENSG00000164346,ENSG00000199645,ENSG00000250071
chr5	74850778	74852217	5:74850778-74852217	ENSG00000198780,ENSG00000199645,ENSG00000250071,ENSG00000271714,ENSG00000212363
chr5	74865635	74866963	5:74865635-74866963	ENSG00000198780,ENSG00000199645,ENSG00000250071,ENSG00000271714,ENSG00000212363
chr5	74903429	74903855	5:74903429-74903855	ENSG00000207336,ENSG00000199645,ENSG00000250071,ENSG00000212363,ENSG00000287701,ENSG00000196390
chr5	74935269	74935966	5:74935269-74935966	ENSG00000250071,ENSG00000212363,ENSG00000196390,ENSG00000239517
chr5	74938369	74938792	5:74938369-74938792	ENSG00000250071,ENSG00000196390,ENSG00000239517
chr5	74974734	74975100	5:74974734-74975100	ENSG00000250071,ENSG00000249856,ENSG00000182383
chr5	74977567	74977941	5:74977567-74977941	ENSG00000249856,ENSG00000182383
chr5	74978307	74978610	5:74978307-74978610	ENSG00000249856,ENSG00000182383
chr5	75009569	75010210	5:75009569-75010210	ENSG00000250071,ENSG00000212363,ENSG00000249856,ENSG00000196390,ENSG00000182383,ENSG00000249157,ENSG00000176928,ENSG00000251663,ENSG00000251419,ENSG00000249301,ENSG00000248684,ENSG00000228367
chr5	75052602	75054159	5:75052602-75054159	ENSG00000249856,ENSG00000176928,ENSG00000251663
chr5	75059769	75060451	5:75059769-75060451	ENSG00000249856,ENSG00000176928,ENSG00000251663
chr5	75236457	75237352	5:75236457-75237352	ENSG00000145700,ENSG00000251663,ENSG00000247372,ENSG00000113161,ENSG00000242198
chr5	75319222	75319580	5:75319222-75319580	ENSG00000251663,ENSG00000247372,ENSG00000113161,ENSG00000242198
chr5	75336575	75337499	5:75336575-75337499	ENSG00000145700,ENSG00000247372,ENSG00000113161,ENSG00000242198
chr5	75510916	75512169	5:75510916-75512169	ENSG00000113163,ENSG00000242198,ENSG00000122008,ENSG00000251724
chr5	75525964	75526305	5:75525964-75526305	ENSG00000113163,ENSG00000122008,ENSG00000251724
chr5	75558992	75559324	5:75558992-75559324	ENSG00000242198,ENSG00000122008,ENSG00000251724,ENSG00000248881
chr5	75566649	75567268	5:75566649-75567268	ENSG00000113163,ENSG00000242198,ENSG00000122008,ENSG00000251724,ENSG00000248881
chr5	75574783	75575029	5:75574783-75575029	ENSG00000251724,ENSG00000248881
chr5	75575375	75575651	5:75575375-75575651	ENSG00000251724,ENSG00000248881
chr5	75607220	75607603	5:75607220-75607603	ENSG00000122008,ENSG00000248881,ENSG00000272040,ENSG00000189045
chr5	75611197	75612134	5:75611197-75612134	ENSG00000248881,ENSG00000272040,ENSG00000189045
chr5	75620185	75620564	5:75620185-75620564	ENSG00000242198,ENSG00000248881,ENSG00000272040,ENSG00000189045
chr5	75633458	75633790	5:75633458-75633790	ENSG00000248881,ENSG00000189045
chr5	75656443	75656778	5:75656443-75656778	ENSG00000189045
chr5	75668821	75669572	5:75668821-75669572	ENSG00000242198,ENSG00000251724,ENSG00000248881,ENSG00000189045
chr5	75677888	75678380	5:75677888-75678380	ENSG00000242198,ENSG00000248881
chr5	75710533	75711132	5:75710533-75711132	ENSG00000152359,ENSG00000207333,ENSG00000251078
chr5	75716945	75717787	5:75716945-75717787	ENSG00000152359,ENSG00000207333,ENSG00000251078,ENSG00000251419
chr5	76074460	76074994	5:76074460-76074994	ENSG00000251078,ENSG00000251419,ENSG00000249301,ENSG00000248684,ENSG00000228367,ENSG00000249777,ENSG00000251342,ENSG00000248127,ENSG00000122012,ENSG00000252833
chr5	76081779	76082180	5:76081779-76082180	ENSG00000249777,ENSG00000251342,ENSG00000248127,ENSG00000122012,ENSG00000252833
chr5	76083115	76083652	5:76083115-76083652	ENSG00000249777,ENSG00000251342,ENSG00000248127,ENSG00000122012,ENSG00000252833
chr5	76084600	76084949	5:76084600-76084949	ENSG00000249777,ENSG00000251342,ENSG00000248127,ENSG00000122012,ENSG00000252833
chr5	76114434	76114854	5:76114434-76114854	ENSG00000251078,ENSG00000251419,ENSG00000249301,ENSG00000248684,ENSG00000228367,ENSG00000252833,ENSG00000249014
chr5	76175890	76176372	5:76175890-76176372	ENSG00000251078,ENSG00000251419,ENSG00000249301,ENSG00000248684,ENSG00000228367,ENSG00000251668,ENSG00000254893,ENSG00000249014
chr5	76199376	76199801	5:76199376-76199801	ENSG00000251078,ENSG00000251419,ENSG00000249301,ENSG00000248684,ENSG00000228367,ENSG00000249014
chr5	76256189	76256824	5:76256189-76256824	ENSG00000251078,ENSG00000251419,ENSG00000249301,ENSG00000248684,ENSG00000228367,ENSG00000249014,ENSG00000251107
chr5	76273377	76274020	5:76273377-76274020	ENSG00000228367,ENSG00000249014,ENSG00000251107
chr5	76292853	76293167	5:76292853-76293167	ENSG00000122012,ENSG00000251107
chr5	76294609	76295026	5:76294609-76295026	ENSG00000251419,ENSG00000249301,ENSG00000248684,ENSG00000228367,ENSG00000122012,ENSG00000249014,ENSG00000251107
chr5	76302057	76302357	5:76302057-76302357	ENSG00000249014,ENSG00000251107,ENSG00000250348
chr5	76305404	76305744	5:76305404-76305744	ENSG00000251107,ENSG00000250348
chr5	76309063	76309299	5:76309063-76309299	ENSG00000250348
chr5	76319465	76320284	5:76319465-76320284	ENSG00000250348
chr5	76331179	76331697	5:76331179-76331697	ENSG00000251419,ENSG00000249301,ENSG00000248684,ENSG00000228367,ENSG00000249014,ENSG00000251107,ENSG00000250348
chr5	76337890	76338339	5:76337890-76338339	ENSG00000249301,ENSG00000248684
chr5	76341871	76342505	5:76341871-76342505	ENSG00000251419,ENSG00000249301,ENSG00000248684
chr5	76372201	76372719	5:76372201-76372719	ENSG00000251235
chr5	76383731	76384522	5:76383731-76384522	ENSG00000251235
chr5	76390925	76391240	5:76390925-76391240	-
chr5	76392985	76393436	5:76392985-76393436	ENSG00000251235
chr5	76402480	76403559	5:76402480-76403559	ENSG00000145703
chr5	76404811	76405093	5:76404811-76405093	ENSG00000145703
chr5	76424933	76425748	5:76424933-76425748	-
chr5	76431576	76431893	5:76431576-76431893	ENSG00000251419,ENSG00000250574
chr5	76445854	76446147	5:76445854-76446147	ENSG00000250574
chr5	76450788	76451300	5:76450788-76451300	ENSG00000250574
chr5	76457792	76458304	5:76457792-76458304	ENSG00000250574
chr5	76468778	76468999	5:76468778-76468999	ENSG00000250574
chr5	76473731	76474185	5:76473731-76474185	ENSG00000251419,ENSG00000228367,ENSG00000250574
chr5	76479566	76480272	5:76479566-76480272	ENSG00000250574
chr5	76496107	76496495	5:76496107-76496495	ENSG00000250574
chr5	76527779	76527991	5:76527779-76527991	ENSG00000250574
chr5	76528821	76529120	5:76528821-76529120	ENSG00000250574
chr5	76542997	76543739	5:76542997-76543739	ENSG00000145703,ENSG00000250574
chr5	76547414	76547940	5:76547414-76547940	ENSG00000145703,ENSG00000250574
chr5	76556817	76557153	5:76556817-76557153	ENSG00000250574
chr5	76571471	76571816	5:76571471-76571816	-
chr5	76582149	76582577	5:76582149-76582577	ENSG00000250574,ENSG00000249713
chr5	76607309	76607842	5:76607309-76607842	ENSG00000145703,ENSG00000249713
chr5	76626783	76627282	5:76626783-76627282	ENSG00000145703,ENSG00000249713,ENSG00000164220
chr5	76638402	76638845	5:76638402-76638845	ENSG00000249713,ENSG00000164220
chr5	76641450	76641738	5:76641450-76641738	-
chr5	76664104	76664495	5:76664104-76664495	ENSG00000145703
chr5	76670486	76670836	5:76670486-76670836	ENSG00000145703
chr5	76684497	76685034	5:76684497-76685034	ENSG00000145703
chr5	76705273	76705789	5:76705273-76705789	ENSG00000145703,ENSG00000225407,ENSG00000277188,ENSG00000278237,ENSG00000181104
chr5	76715341	76716899	5:76715341-76716899	ENSG00000225407,ENSG00000277188,ENSG00000278237,ENSG00000181104
chr5	76721135	76721480	5:76721135-76721480	ENSG00000225407,ENSG00000277188,ENSG00000278237,ENSG00000181104
chr5	76738798	76739425	5:76738798-76739425	ENSG00000225407,ENSG00000277188,ENSG00000278237,ENSG00000181104
chr5	76774432	76774847	5:76774432-76774847	ENSG00000249713,ENSG00000225407,ENSG00000181104
chr5	76778816	76779198	5:76778816-76779198	-
chr5	76790964	76791188	5:76790964-76791188	ENSG00000164251
chr5	76818209	76820139	5:76818209-76820139	ENSG00000164251
chr5	76838356	76838815	5:76838356-76838815	ENSG00000264391
chr5	76849826	76850402	5:76849826-76850402	ENSG00000264391,ENSG00000171643
chr5	76851621	76852006	5:76851621-76852006	ENSG00000171643
chr5	76855867	76856478	5:76855867-76856478	ENSG00000264391,ENSG00000171643
chr5	76868022	76868383	5:76868022-76868383	-
chr5	76873948	76874426	5:76873948-76874426	ENSG00000171643
chr5	76914449	76915065	5:76914449-76915065	-
chr5	76920544	76920957	5:76920544-76920957	-
chr5	76926831	76927211	5:76926831-76927211	-
chr5	76944491	76944880	5:76944491-76944880	ENSG00000252684,ENSG00000145708
chr5	76945142	76945546	5:76945142-76945546	ENSG00000252684,ENSG00000145708
chr5	76952762	76954654	5:76952762-76954654	ENSG00000252684,ENSG00000145708
chr5	76959098	76959637	5:76959098-76959637	ENSG00000252684,ENSG00000145708
chr5	76960300	76960528	5:76960300-76960528	ENSG00000145708
chr5	77030205	77031039	5:77030205-77031039	ENSG00000164252,ENSG00000285000,ENSG00000132846,ENSG00000250802,ENSG00000284762
chr5	77077024	77078207	5:77077024-77078207	ENSG00000132846,ENSG00000250615,ENSG00000238961,ENSG00000250802,ENSG00000284762
chr5	77086658	77088134	5:77086658-77088134	ENSG00000132846,ENSG00000238961,ENSG00000250802,ENSG00000284762
chr5	77117060	77117449	5:77117060-77117449	ENSG00000250802
chr5	77129387	77129859	5:77129387-77129859	ENSG00000132846,ENSG00000250802,ENSG00000284762,ENSG00000251566
chr5	77144454	77144758	5:77144454-77144758	ENSG00000250802,ENSG00000251566
chr5	77180235	77180885	5:77180235-77180885	ENSG00000251566
chr5	77181321	77181549	5:77181321-77181549	ENSG00000251566
chr5	77210078	77211916	5:77210078-77211916	ENSG00000113231
chr5	77218511	77218765	5:77218511-77218765	ENSG00000113231
chr5	77231071	77231788	5:77231071-77231788	-
chr5	77232758	77233344	5:77232758-77233344	ENSG00000251566,ENSG00000113231
chr5	77294085	77294518	5:77294085-77294518	ENSG00000251400,ENSG00000244019
chr5	77298115	77298497	5:77298115-77298497	ENSG00000251400
chr5	77356844	77357179	5:77356844-77357179	-
chr5	77449149	77449713	5:77449149-77449713	ENSG00000164253
chr5	77483648	77484154	5:77483648-77484154	ENSG00000164253,ENSG00000244019
chr5	77491870	77492825	5:77491870-77492825	ENSG00000251566,ENSG00000164253,ENSG00000244019
chr5	77630073	77631101	5:77630073-77631101	ENSG00000244019,ENSG00000244363,ENSG00000171540
chr5	77638642	77639385	5:77638642-77639385	ENSG00000244019,ENSG00000244363,ENSG00000171540
chr5	77640797	77641087	5:77640797-77641087	ENSG00000244363,ENSG00000171540
chr5	77645419	77645850	5:77645419-77645850	ENSG00000244019,ENSG00000244363,ENSG00000171540,ENSG00000253558
chr5	77775645	77776707	5:77775645-77776707	ENSG00000171530,ENSG00000213763,ENSG00000253558
chr5	77844231	77845216	5:77844231-77845216	ENSG00000244019,ENSG00000244363,ENSG00000253558
chr5	77852527	77853224	5:77852527-77853224	ENSG00000244019,ENSG00000253558
chr5	77865082	77865313	5:77865082-77865313	ENSG00000171530,ENSG00000253558
chr5	77867272	77867777	5:77867272-77867777	ENSG00000244019,ENSG00000244363,ENSG00000171530,ENSG00000253558
chr5	77882614	77882970	5:77882614-77882970	ENSG00000244019,ENSG00000244363,ENSG00000253558
chr5	77935895	77936478	5:77935895-77936478	ENSG00000244019,ENSG00000244363,ENSG00000253572,ENSG00000287162,ENSG00000253558,ENSG00000249372
chr5	77957723	77958553	5:77957723-77958553	ENSG00000253572,ENSG00000287162,ENSG00000253558
chr5	77972210	77973105	5:77972210-77973105	ENSG00000244019,ENSG00000244363,ENSG00000253572,ENSG00000287162,ENSG00000253558
chr5	77981818	77982335	5:77981818-77982335	ENSG00000253558
chr5	78268436	78269398	5:78268436-78269398	ENSG00000253558,ENSG00000249372,ENSG00000251605,ENSG00000200331,ENSG00000206714
chr5	78294319	78295204	5:78294319-78295204	ENSG00000132842,ENSG00000249372,ENSG00000251605,ENSG00000200331,ENSG00000206714,ENSG00000245556,ENSG00000085365
chr5	78295458	78295801	5:78295458-78295801	ENSG00000132842,ENSG00000251605,ENSG00000200331,ENSG00000206714
chr5	78359972	78361047	5:78359972-78361047	ENSG00000132842,ENSG00000249372,ENSG00000251605,ENSG00000200331,ENSG00000206714,ENSG00000245556,ENSG00000085365
chr5	78361279	78362012	5:78361279-78362012	ENSG00000132842,ENSG00000251605,ENSG00000200331,ENSG00000206714,ENSG00000245556,ENSG00000085365
chr5	78467908	78468166	5:78467908-78468166	ENSG00000200331,ENSG00000206714,ENSG00000085365
chr5	78483626	78484278	5:78483626-78484278	ENSG00000253558,ENSG00000249372,ENSG00000251605,ENSG00000200331,ENSG00000206714,ENSG00000145685,ENSG00000254170,ENSG00000254310
chr5	78497891	78498734	5:78497891-78498734	ENSG00000251605,ENSG00000200331,ENSG00000206714,ENSG00000145685,ENSG00000254170,ENSG00000254310
chr5	78509390	78510798	5:78509390-78510798	-
chr5	78511592	78511962	5:78511592-78511962	ENSG00000254170
chr5	78527179	78527478	5:78527179-78527478	-
chr5	78537798	78538079	5:78537798-78538079	ENSG00000200331,ENSG00000206714,ENSG00000254170,ENSG00000254310
chr5	78541488	78541789	5:78541488-78541789	ENSG00000145685,ENSG00000254170
chr5	78549049	78549509	5:78549049-78549509	ENSG00000200331,ENSG00000206714,ENSG00000145685,ENSG00000254170,ENSG00000254310
chr5	78552960	78553438	5:78552960-78553438	ENSG00000145685
chr5	78621512	78621731	5:78621512-78621731	ENSG00000254170
chr5	78648152	78649362	5:78648152-78649362	ENSG00000145685,ENSG00000248909,ENSG00000254170,ENSG00000254310
chr5	78771547	78772411	5:78771547-78772411	ENSG00000145685,ENSG00000254170,ENSG00000254310,ENSG00000113273
chr5	78792443	78792684	5:78792443-78792684	ENSG00000254170,ENSG00000254310,ENSG00000113273
chr5	78824654	78825157	5:78824654-78825157	ENSG00000254170,ENSG00000254310
chr5	78887587	78888039	5:78887587-78888039	ENSG00000200331,ENSG00000206714,ENSG00000254170,ENSG00000254310,ENSG00000214890
chr5	78905603	78906132	5:78905603-78906132	ENSG00000254170,ENSG00000254310,ENSG00000214890
chr5	78907485	78907835	5:78907485-78907835	-
chr5	78908136	78908657	5:78908136-78908657	-
chr5	78973029	78973521	5:78973029-78973521	ENSG00000113273,ENSG00000214890
chr5	78984305	78986025	5:78984305-78986025	ENSG00000113273,ENSG00000214890
chr5	79021148	79021549	5:79021148-79021549	ENSG00000214890,ENSG00000249829
chr5	79025132	79025559	5:79025132-79025559	ENSG00000132837,ENSG00000214890,ENSG00000249829,ENSG00000206592
chr5	79069398	79069997	5:79069398-79069997	ENSG00000132837,ENSG00000132840
chr5	79107045	79107561	5:79107045-79107561	ENSG00000214890,ENSG00000132840,ENSG00000145692,ENSG00000249829
chr5	79111809	79112451	5:79111809-79112451	ENSG00000145692
chr5	79133588	79133951	5:79133588-79133951	ENSG00000214890,ENSG00000145692,ENSG00000201955,ENSG00000249829,ENSG00000206592,ENSG00000250330,ENSG00000213757
chr5	79157067	79157605	5:79157067-79157605	ENSG00000214890,ENSG00000201955,ENSG00000249829,ENSG00000206592,ENSG00000250330
chr5	79235567	79237877	5:79235567-79237877	ENSG00000132837,ENSG00000201955,ENSG00000249829,ENSG00000206592,ENSG00000250330,ENSG00000152409,ENSG00000213757
chr5	79269319	79270114	5:79269319-79270114	ENSG00000249829,ENSG00000206592,ENSG00000250330,ENSG00000213757
chr5	79378654	79378899	5:79378654-79378899	-
chr5	79416580	79416989	5:79416580-79416989	ENSG00000201955,ENSG00000249829,ENSG00000206592,ENSG00000213757,ENSG00000243160,ENSG00000207391
chr5	79464669	79464943	5:79464669-79464943	ENSG00000249829,ENSG00000213757,ENSG00000243160,ENSG00000207391
chr5	79508333	79508749	5:79508333-79508749	ENSG00000152413,ENSG00000213755,ENSG00000243160,ENSG00000207391
chr5	79513533	79514877	5:79513533-79514877	ENSG00000152413,ENSG00000213755,ENSG00000243160,ENSG00000207391
chr5	79553118	79553516	5:79553118-79553516	ENSG00000243160,ENSG00000207391,ENSG00000277818,ENSG00000286818,ENSG00000238254
chr5	79561247	79561510	5:79561247-79561510	ENSG00000243160,ENSG00000207391,ENSG00000277818,ENSG00000286818,ENSG00000238254
chr5	79590361	79590971	5:79590361-79590971	ENSG00000243160,ENSG00000207391,ENSG00000277818,ENSG00000164329,ENSG00000250258,ENSG00000286818,ENSG00000238254,ENSG00000250888
chr5	79612026	79613040	5:79612026-79613040	ENSG00000243160,ENSG00000164329
chr5	79702761	79703117	5:79702761-79703117	ENSG00000286818
chr5	79732889	79733237	5:79732889-79733237	ENSG00000164309
chr5	79736529	79737061	5:79736529-79737061	ENSG00000164309,ENSG00000250258,ENSG00000286818,ENSG00000238254,ENSG00000250888
chr5	79755976	79756479	5:79755976-79756479	ENSG00000243160,ENSG00000207391,ENSG00000164309,ENSG00000250258,ENSG00000286818,ENSG00000238254,ENSG00000250888
chr5	79801041	79801463	5:79801041-79801463	ENSG00000250258,ENSG00000286818,ENSG00000238254,ENSG00000250888
chr5	79857900	79858436	5:79857900-79858436	ENSG00000250258,ENSG00000286818,ENSG00000238254,ENSG00000250888
chr5	79878861	79879130	5:79878861-79879130	ENSG00000286818,ENSG00000238254,ENSG00000250888
chr5	79990636	79991350	5:79990636-79991350	ENSG00000250888,ENSG00000177034,ENSG00000113296,ENSG00000251050
chr5	80031118	80031567	5:80031118-80031567	ENSG00000250888,ENSG00000113296,ENSG00000251050,ENSG00000249778
chr5	80035121	80035727	5:80035121-80035727	ENSG00000250888,ENSG00000113296,ENSG00000251050,ENSG00000249778
chr5	80082881	80083783	5:80082881-80083783	ENSG00000250888,ENSG00000113296,ENSG00000249825,ENSG00000249438,ENSG00000184188,ENSG00000251828,ENSG00000244076,ENSG00000164299,ENSG00000227087
chr5	80091852	80092114	5:80091852-80092114	ENSG00000249825,ENSG00000249438,ENSG00000184188,ENSG00000251828,ENSG00000244076,ENSG00000164299,ENSG00000227087
chr5	80092461	80092945	5:80092461-80092945	ENSG00000249825,ENSG00000249438,ENSG00000184188,ENSG00000251828,ENSG00000244076,ENSG00000164299,ENSG00000227087
chr5	80117479	80117753	5:80117479-80117753	ENSG00000251050,ENSG00000251675,ENSG00000249438,ENSG00000184188,ENSG00000251828,ENSG00000244076,ENSG00000164299,ENSG00000227087,ENSG00000248569,ENSG00000220157,ENSG00000206774
chr5	80122732	80123160	5:80122732-80123160	ENSG00000251675,ENSG00000249438,ENSG00000184188,ENSG00000244076,ENSG00000164299
chr5	80135970	80136339	5:80135970-80136339	ENSG00000251675,ENSG00000249438,ENSG00000184188,ENSG00000244076,ENSG00000164299
chr5	80145270	80145658	5:80145270-80145658	ENSG00000250888,ENSG00000164300,ENSG00000251675,ENSG00000249438,ENSG00000184188,ENSG00000251828,ENSG00000244076,ENSG00000164299,ENSG00000227087,ENSG00000248569,ENSG00000220157,ENSG00000206774
chr5	80181279	80182153	5:80181279-80182153	ENSG00000164300,ENSG00000249438,ENSG00000184188,ENSG00000244076,ENSG00000164299
chr5	80183315	80183580	5:80183315-80183580	ENSG00000249438
chr5	80191058	80191443	5:80191058-80191443	ENSG00000249438,ENSG00000184188,ENSG00000244076,ENSG00000164299,ENSG00000227087
chr5	80192090	80192316	5:80192090-80192316	ENSG00000249438
chr5	80204884	80205457	5:80204884-80205457	ENSG00000164300,ENSG00000249438,ENSG00000184188,ENSG00000244076,ENSG00000164299,ENSG00000227087,ENSG00000248569,ENSG00000220157
chr5	80240186	80240952	5:80240186-80240952	ENSG00000164300,ENSG00000249438,ENSG00000184188,ENSG00000251828,ENSG00000244076,ENSG00000164299,ENSG00000227087,ENSG00000248569
chr5	80246204	80246811	5:80246204-80246811	ENSG00000164300,ENSG00000249438,ENSG00000184188,ENSG00000164299
chr5	80254800	80256694	5:80254800-80256694	ENSG00000164300,ENSG00000249438,ENSG00000184188,ENSG00000251828,ENSG00000244076,ENSG00000164299,ENSG00000227087
chr5	80389346	80389784	5:80389346-80389784	ENSG00000244076,ENSG00000164299,ENSG00000227087,ENSG00000248569,ENSG00000220157,ENSG00000206774,ENSG00000039319
chr5	80399626	80399922	5:80399626-80399922	ENSG00000244076,ENSG00000164299,ENSG00000227087,ENSG00000248569,ENSG00000220157,ENSG00000206774,ENSG00000039319,ENSG00000240003
chr5	80407178	80408692	5:80407178-80408692	ENSG00000164299,ENSG00000227087,ENSG00000248569,ENSG00000220157,ENSG00000206774,ENSG00000039319
chr5	80487820	80488703	5:80487820-80488703	ENSG00000227087,ENSG00000248569,ENSG00000206774,ENSG00000249042,ENSG00000152380,ENSG00000242706,ENSG00000240003,ENSG00000251221,ENSG00000228716,ENSG00000249655,ENSG00000271043
chr5	80569247	80570598	5:80569247-80570598	ENSG00000242706,ENSG00000240003,ENSG00000189127,ENSG00000251221,ENSG00000249655
chr5	80600946	80601820	5:80600946-80601820	ENSG00000242706,ENSG00000240003,ENSG00000251366,ENSG00000251221,ENSG00000249655
chr5	80651201	80651666	5:80651201-80651666	-
chr5	80654272	80655215	5:80654272-80655215	ENSG00000251221,ENSG00000228716,ENSG00000249655,ENSG00000271043,ENSG00000113318
chr5	80671965	80672413	5:80671965-80672413	ENSG00000242706,ENSG00000240003,ENSG00000251221,ENSG00000228716,ENSG00000249655,ENSG00000271043,ENSG00000113318
chr5	80713490	80713951	5:80713490-80713951	ENSG00000249655,ENSG00000113318,ENSG00000244630
chr5	80754550	80755155	5:80754550-80755155	ENSG00000248967,ENSG00000244630
chr5	80755705	80756294	5:80755705-80756294	ENSG00000249655,ENSG00000248967,ENSG00000244630
chr5	80825773	80826073	5:80825773-80826073	ENSG00000113318,ENSG00000244630
chr5	80904238	80904726	5:80904238-80904726	ENSG00000244630
chr5	80960177	80961058	5:80960177-80961058	ENSG00000244630,ENSG00000251450,ENSG00000113319
chr5	80998736	80998991	5:80998736-80998991	ENSG00000251001
chr5	81006933	81007504	5:81006933-81007504	ENSG00000244630,ENSG00000251450,ENSG00000113319,ENSG00000251001
chr5	81105397	81105686	5:81105397-81105686	ENSG00000113319,ENSG00000249772
chr5	81174298	81174536	5:81174298-81174536	-
chr5	81181725	81182102	5:81181725-81182102	-
chr5	81187977	81188428	5:81187977-81188428	-
chr5	81194959	81195648	5:81194959-81195648	ENSG00000244630,ENSG00000248794
chr5	81225443	81225726	5:81225443-81225726	ENSG00000131730,ENSG00000248794
chr5	81233115	81233585	5:81233115-81233585	ENSG00000131730,ENSG00000248794
chr5	81301264	81302056	5:81301264-81302056	ENSG00000247572,ENSG00000248794,ENSG00000131732
chr5	81393842	81394953	5:81393842-81394953	ENSG00000172497,ENSG00000286721
chr5	81400193	81401188	5:81400193-81401188	ENSG00000172497,ENSG00000286721
chr5	81420191	81420900	5:81420191-81420900	ENSG00000172497,ENSG00000286721,ENSG00000251374
chr5	81425625	81426338	5:81425625-81426338	ENSG00000286721
chr5	81478004	81478219	5:81478004-81478219	-
chr5	81506921	81507349	5:81506921-81507349	ENSG00000145687
chr5	81516200	81516636	5:81516200-81516636	ENSG00000145687
chr5	81519310	81519690	5:81519310-81519690	ENSG00000145687
chr5	81525616	81525977	5:81525616-81525977	-
chr5	81533969	81534299	5:81533969-81534299	-
chr5	81538074	81538484	5:81538074-81538484	-
chr5	81544818	81545034	5:81544818-81545034	-
chr5	81566186	81566570	5:81566186-81566570	-
chr5	81576073	81576535	5:81576073-81576535	-
chr5	81579383	81579909	5:81579383-81579909	-
chr5	81584643	81585102	5:81584643-81585102	-
chr5	81597134	81597370	5:81597134-81597370	-
chr5	81601851	81602398	5:81601851-81602398	-
chr5	81614666	81614909	5:81614666-81614909	ENSG00000145687
chr5	81630801	81631649	5:81630801-81631649	ENSG00000145687
chr5	81636986	81637202	5:81636986-81637202	-
chr5	81687662	81688016	5:81687662-81688016	-
chr5	81696594	81696826	5:81696594-81696826	-
chr5	81718257	81718846	5:81718257-81718846	-
chr5	81726260	81726499	5:81726260-81726499	-
chr5	81749783	81750330	5:81749783-81750330	ENSG00000145687
chr5	81750743	81751980	5:81750743-81751980	ENSG00000145687,ENSG00000249483
chr5	81778808	81780041	5:81778808-81780041	ENSG00000145687
chr5	81787881	81788268	5:81787881-81788268	ENSG00000145687,ENSG00000249483
chr5	81818037	81818560	5:81818037-81818560	ENSG00000287938
chr5	81821041	81821267	5:81821041-81821267	ENSG00000287938
chr5	81826701	81827154	5:81826701-81827154	ENSG00000287938
chr5	81829386	81829599	5:81829386-81829599	ENSG00000287938
chr5	81830736	81830999	5:81830736-81830999	-
chr5	81838385	81838980	5:81838385-81838980	ENSG00000145687,ENSG00000249483
chr5	81851548	81852146	5:81851548-81852146	ENSG00000145687,ENSG00000249483
chr5	81852578	81852916	5:81852578-81852916	ENSG00000145687,ENSG00000249483
chr5	81856995	81857346	5:81856995-81857346	ENSG00000249483
chr5	81895388	81895827	5:81895388-81895827	ENSG00000214857
chr5	81898498	81898776	5:81898498-81898776	ENSG00000214857,ENSG00000236447
chr5	81971320	81972594	5:81971320-81972594	ENSG00000152348,ENSG00000236447,ENSG00000248192
chr5	82018401	82018969	5:82018401-82018969	ENSG00000236447,ENSG00000251495,ENSG00000248192,ENSG00000265684
chr5	82019758	82020205	5:82019758-82020205	ENSG00000236447,ENSG00000251495,ENSG00000248192,ENSG00000265684
chr5	82043832	82044431	5:82043832-82044431	ENSG00000236447,ENSG00000248192,ENSG00000265684
chr5	82100473	82101171	5:82100473-82101171	ENSG00000152348,ENSG00000236447,ENSG00000248192,ENSG00000265684,ENSG00000251374
chr5	82106488	82107061	5:82106488-82107061	ENSG00000152348,ENSG00000248192,ENSG00000265684
chr5	82156854	82157396	5:82156854-82157396	ENSG00000152348
chr5	82165831	82166358	5:82165831-82166358	ENSG00000152348,ENSG00000236447,ENSG00000248192,ENSG00000265684
chr5	82174182	82175014	5:82174182-82175014	ENSG00000248192
chr5	82185653	82186238	5:82185653-82186238	ENSG00000251374
chr5	82223659	82224002	5:82223659-82224002	ENSG00000251374
chr5	82225535	82225874	5:82225535-82225874	ENSG00000251374
chr5	82277917	82278846	5:82277917-82278846	ENSG00000251374,ENSG00000186468,ENSG00000205464
chr5	82310656	82311009	5:82310656-82311009	ENSG00000205464
chr5	82314932	82315573	5:82314932-82315573	ENSG00000251374,ENSG00000205464
chr5	82349801	82350070	5:82349801-82350070	-
chr5	82351755	82352367	5:82351755-82352367	ENSG00000249835
chr5	82357154	82357794	5:82357154-82357794	ENSG00000248393,ENSG00000248870
chr5	82373122	82373658	5:82373122-82373658	ENSG00000205464,ENSG00000248393
chr5	82375819	82376214	5:82375819-82376214	ENSG00000205464
chr5	82413545	82414123	5:82413545-82414123	ENSG00000248393,ENSG00000248870
chr5	82428409	82428638	5:82428409-82428638	-
chr5	82465080	82465921	5:82465080-82465921	ENSG00000248393
chr5	82467159	82467493	5:82467159-82467493	ENSG00000248393
chr5	82473419	82473665	5:82473419-82473665	ENSG00000248393
chr5	82486930	82487408	5:82486930-82487408	ENSG00000248393,ENSG00000248870
chr5	82603594	82603840	5:82603594-82603840	ENSG00000248393,ENSG00000248870
chr5	82621151	82621575	5:82621151-82621575	ENSG00000248393,ENSG00000248870
chr5	82641258	82641825	5:82641258-82641825	ENSG00000248393,ENSG00000248870,ENSG00000283359,ENSG00000281327
chr5	82656475	82656817	5:82656475-82656817	-
chr5	82664731	82664956	5:82664731-82664956	-
chr5	82676704	82677241	5:82676704-82677241	ENSG00000248393,ENSG00000248870,ENSG00000249100,ENSG00000283359,ENSG00000281327,ENSG00000243385
chr5	82735001	82735750	5:82735001-82735750	ENSG00000248870,ENSG00000249100,ENSG00000283359,ENSG00000281327
chr5	82748623	82749060	5:82748623-82749060	ENSG00000249100,ENSG00000283359,ENSG00000281327
chr5	82749307	82749730	5:82749307-82749730	ENSG00000249100,ENSG00000283359,ENSG00000281327
chr5	82777145	82777613	5:82777145-82777613	ENSG00000249100,ENSG00000240411
chr5	82820952	82821241	5:82820952-82821241	ENSG00000249100,ENSG00000248105,ENSG00000283359,ENSG00000281327
chr5	82885726	82886211	5:82885726-82886211	ENSG00000283359,ENSG00000281327,ENSG00000248400
chr5	82925481	82925827	5:82925481-82925827	ENSG00000283359,ENSG00000281327,ENSG00000248112,ENSG00000248400
chr5	82942047	82942708	5:82942047-82942708	ENSG00000283359,ENSG00000281327,ENSG00000248112,ENSG00000249857,ENSG00000248400,ENSG00000243385
chr5	82982956	82983188	5:82982956-82983188	ENSG00000248400,ENSG00000249664
chr5	82985107	82985990	5:82985107-82985990	ENSG00000248400,ENSG00000249664
chr5	82991590	82992198	5:82991590-82992198	ENSG00000283359,ENSG00000281327,ENSG00000248400,ENSG00000249664,ENSG00000271862,ENSG00000243385,ENSG00000251552
chr5	83003539	83003883	5:83003539-83003883	ENSG00000248400,ENSG00000249664,ENSG00000271862
chr5	83027208	83027867	5:83027208-83027867	ENSG00000248393,ENSG00000283359,ENSG00000281327,ENSG00000248400,ENSG00000249664,ENSG00000271862,ENSG00000174695,ENSG00000238835,ENSG00000152422,ENSG00000243385,ENSG00000251552
chr5	83034706	83036279	5:83034706-83036279	ENSG00000249664,ENSG00000271862,ENSG00000238835
chr5	83068885	83069711	5:83068885-83069711	ENSG00000271862,ENSG00000174695,ENSG00000238835,ENSG00000152422
chr5	83076956	83077833	5:83076956-83077833	ENSG00000271862,ENSG00000174695,ENSG00000238835,ENSG00000152422,ENSG00000243385
chr5	83156081	83156321	5:83156081-83156321	ENSG00000281327,ENSG00000271862,ENSG00000243385,ENSG00000251552
chr5	83157093	83157444	5:83157093-83157444	ENSG00000243385
chr5	83306716	83306927	5:83306716-83306927	ENSG00000243385,ENSG00000251552
chr5	83312698	83313027	5:83312698-83313027	ENSG00000243385,ENSG00000251552
chr5	83401418	83402117	5:83401418-83402117	ENSG00000243385,ENSG00000251552
chr5	83430319	83430860	5:83430319-83430860	ENSG00000243385,ENSG00000251552,ENSG00000251395
chr5	83471244	83471651	5:83471244-83471651	ENSG00000038427
chr5	83472882	83474072	5:83472882-83474072	ENSG00000038427
chr5	83536208	83536468	5:83536208-83536468	ENSG00000038427
chr5	83539193	83539594	5:83539193-83539594	ENSG00000038427
chr5	83564064	83564605	5:83564064-83564605	ENSG00000249835
chr5	83608130	83608565	5:83608130-83608565	ENSG00000249835,ENSG00000253073,ENSG00000206744,ENSG00000249023,ENSG00000243859
chr5	83662638	83662859	5:83662638-83662859	ENSG00000145681,ENSG00000253073,ENSG00000206744
chr5	83718288	83718626	5:83718288-83718626	ENSG00000145681,ENSG00000253073,ENSG00000206744
chr5	83721885	83722773	5:83721885-83722773	ENSG00000145681,ENSG00000253073,ENSG00000206744,ENSG00000202157
chr5	83731571	83731888	5:83731571-83731888	ENSG00000145681,ENSG00000253073,ENSG00000206744,ENSG00000202157
chr5	83744980	83745211	5:83744980-83745211	ENSG00000253073,ENSG00000206744,ENSG00000242858,ENSG00000202157,ENSG00000248667
chr5	83750929	83751217	5:83750929-83751217	ENSG00000206744,ENSG00000242858,ENSG00000202157
chr5	83844641	83845012	5:83844641-83845012	ENSG00000253073,ENSG00000206744,ENSG00000202157,ENSG00000250013,ENSG00000252861,ENSG00000249349,ENSG00000248170,ENSG00000248667,ENSG00000249023,ENSG00000249842,ENSG00000243859,ENSG00000251066,ENSG00000250874,ENSG00000241965,ENSG00000249153
chr5	83886238	83886451	5:83886238-83886451	ENSG00000202157,ENSG00000250013,ENSG00000248667,ENSG00000243859,ENSG00000251066
chr5	83900503	83900788	5:83900503-83900788	ENSG00000202157,ENSG00000250013
chr5	83914087	83914735	5:83914087-83914735	ENSG00000202157,ENSG00000250013,ENSG00000252861,ENSG00000248170,ENSG00000248667,ENSG00000249842,ENSG00000243859,ENSG00000251066,ENSG00000250874,ENSG00000241965,ENSG00000248363,ENSG00000250124,ENSG00000251585
chr5	83919234	83919915	5:83919234-83919915	ENSG00000253073,ENSG00000206744,ENSG00000202157,ENSG00000250013,ENSG00000252861,ENSG00000249349,ENSG00000248170,ENSG00000248667,ENSG00000249023,ENSG00000249842,ENSG00000243859,ENSG00000250359,ENSG00000250124
chr5	83927116	83927344	5:83927116-83927344	ENSG00000252861,ENSG00000249842
chr5	83965341	83966102	5:83965341-83966102	ENSG00000253073,ENSG00000206744,ENSG00000202157,ENSG00000250013,ENSG00000252861,ENSG00000214853,ENSG00000249349,ENSG00000248170,ENSG00000248667,ENSG00000249023,ENSG00000249842,ENSG00000243859,ENSG00000251066,ENSG00000250874,ENSG00000241965,ENSG00000250359,ENSG00000205449,ENSG00000248195,ENSG00000248363,ENSG00000250124,ENSG00000251585
chr5	84255318	84255586	5:84255318-84255586	ENSG00000252861,ENSG00000249023,ENSG00000250874
chr5	84274909	84275134	5:84274909-84275134	ENSG00000252861
chr5	84287878	84288493	5:84287878-84288493	ENSG00000253073,ENSG00000164176,ENSG00000252861,ENSG00000250320,ENSG00000214853,ENSG00000249349,ENSG00000248170,ENSG00000248667,ENSG00000249023,ENSG00000249842,ENSG00000243859,ENSG00000251066,ENSG00000250874,ENSG00000241965,ENSG00000250359,ENSG00000248363,ENSG00000250124,ENSG00000251585,ENSG00000207013,ENSG00000250544
chr5	84382258	84382698	5:84382258-84382698	ENSG00000164176,ENSG00000250320
chr5	84383596	84385369	5:84383596-84385369	ENSG00000164176,ENSG00000250320
chr5	84405280	84405492	5:84405280-84405492	ENSG00000164176,ENSG00000250320
chr5	84603822	84604135	5:84603822-84604135	ENSG00000252861,ENSG00000249349,ENSG00000248667,ENSG00000249842,ENSG00000243859,ENSG00000251066,ENSG00000250874,ENSG00000241965,ENSG00000249153,ENSG00000251585
chr5	84622287	84623513	5:84622287-84623513	ENSG00000252861,ENSG00000214853,ENSG00000249349,ENSG00000250253,ENSG00000249792,ENSG00000248170,ENSG00000248667,ENSG00000249023,ENSG00000249842,ENSG00000243859,ENSG00000251066,ENSG00000250874,ENSG00000241965,ENSG00000250359,ENSG00000248363,ENSG00000250124,ENSG00000251585
chr5	84870377	84870803	5:84870377-84870803	ENSG00000253073,ENSG00000206744,ENSG00000252861,ENSG00000214853,ENSG00000249349,ENSG00000250253,ENSG00000249792,ENSG00000248170,ENSG00000248667,ENSG00000249023,ENSG00000249842,ENSG00000243859,ENSG00000251066,ENSG00000250874,ENSG00000241965,ENSG00000249153,ENSG00000250359,ENSG00000205449,ENSG00000248195,ENSG00000248363,ENSG00000250124,ENSG00000251585,ENSG00000207013,ENSG00000250544,ENSG00000248701
chr5	85049097	85049573	5:85049097-85049573	ENSG00000252861,ENSG00000214853,ENSG00000249349,ENSG00000250253,ENSG00000249792,ENSG00000248170,ENSG00000248667,ENSG00000249023,ENSG00000249842,ENSG00000243859,ENSG00000251066,ENSG00000250874,ENSG00000241965,ENSG00000249153,ENSG00000250359,ENSG00000205449,ENSG00000248195,ENSG00000248363,ENSG00000250124,ENSG00000251585,ENSG00000207013,ENSG00000250544,ENSG00000248701
chr5	85187614	85187879	5:85187614-85187879	ENSG00000249349,ENSG00000248674,ENSG00000250253,ENSG00000249792,ENSG00000248170,ENSG00000248667,ENSG00000249023,ENSG00000249842,ENSG00000243859,ENSG00000251066,ENSG00000241965
chr5	85909970	85910384	5:85909970-85910384	ENSG00000250253,ENSG00000249792,ENSG00000248667,ENSG00000249023,ENSG00000249842,ENSG00000243859,ENSG00000251066,ENSG00000250874,ENSG00000241965,ENSG00000249153,ENSG00000250359,ENSG00000205449,ENSG00000248195,ENSG00000248363,ENSG00000250124,ENSG00000251585,ENSG00000207013,ENSG00000250544,ENSG00000248701
chr5	86304905	86305247	5:86304905-86305247	ENSG00000249842,ENSG00000251066,ENSG00000241965,ENSG00000250359,ENSG00000205449,ENSG00000280009,ENSG00000248195,ENSG00000248363,ENSG00000250124,ENSG00000251585,ENSG00000207013,ENSG00000250544
chr5	86617649	86618378	5:86617649-86618378	ENSG00000248195,ENSG00000248363,ENSG00000250124,ENSG00000251585,ENSG00000127184,ENSG00000284078,ENSG00000207013,ENSG00000250544,ENSG00000248701
chr5	86623852	86624115	5:86623852-86624115	ENSG00000127184,ENSG00000284078,ENSG00000207013
chr5	86880748	86881137	5:86880748-86881137	ENSG00000250253,ENSG00000249792,ENSG00000248667,ENSG00000249023,ENSG00000243859,ENSG00000251066,ENSG00000250874,ENSG00000241965,ENSG00000249153,ENSG00000250359,ENSG00000205449,ENSG00000248195,ENSG00000248363,ENSG00000250124,ENSG00000251585,ENSG00000207013,ENSG00000250544,ENSG00000248701,ENSG00000242477,ENSG00000249362,ENSG00000248708
chr5	86964883	86965112	5:86964883-86965112	ENSG00000207013,ENSG00000250544,ENSG00000248701,ENSG00000249061
chr5	86971227	86971726	5:86971227-86971726	ENSG00000250124,ENSG00000248701,ENSG00000249061
chr5	86997763	86998136	5:86997763-86998136	ENSG00000251066,ENSG00000250359,ENSG00000205449,ENSG00000248195,ENSG00000248363,ENSG00000250124,ENSG00000251585,ENSG00000207013,ENSG00000250544,ENSG00000248701,ENSG00000249362
chr5	87012987	87013326	5:87012987-87013326	ENSG00000205449,ENSG00000248363,ENSG00000250124,ENSG00000251585,ENSG00000207013,ENSG00000250544,ENSG00000248701,ENSG00000249362
chr5	87019634	87020720	5:87019634-87020720	ENSG00000243859,ENSG00000251066,ENSG00000250874,ENSG00000241965,ENSG00000250359,ENSG00000205449,ENSG00000248363,ENSG00000250124,ENSG00000251585,ENSG00000207013,ENSG00000250544,ENSG00000248701,ENSG00000249362,ENSG00000248708
chr5	87075074	87075564	5:87075074-87075564	ENSG00000248701,ENSG00000251951
chr5	87081395	87081992	5:87081395-87081992	ENSG00000250359,ENSG00000248363,ENSG00000250124,ENSG00000251585,ENSG00000207013,ENSG00000250544,ENSG00000248701,ENSG00000233828,ENSG00000251951,ENSG00000265919,ENSG00000249362,ENSG00000248708
chr5	87113692	87114155	5:87113692-87114155	ENSG00000233828,ENSG00000251951,ENSG00000265919
chr5	87121023	87122049	5:87121023-87122049	ENSG00000248701,ENSG00000249061,ENSG00000233828,ENSG00000251951,ENSG00000265919,ENSG00000249362
chr5	87136286	87136556	5:87136286-87136556	ENSG00000233828,ENSG00000251951
chr5	87151108	87151906	5:87151108-87151906	ENSG00000207013,ENSG00000233828,ENSG00000251951,ENSG00000248708
chr5	87232501	87233072	5:87232501-87233072	ENSG00000288569,ENSG00000249362
chr5	87267329	87268790	5:87267329-87268790	ENSG00000145715
chr5	87282135	87282704	5:87282135-87282704	ENSG00000145715,ENSG00000241243,ENSG00000207452
chr5	87297489	87298025	5:87297489-87298025	ENSG00000241243,ENSG00000207452
chr5	87298395	87299299	5:87298395-87299299	ENSG00000241243,ENSG00000207452
chr5	87313190	87313503	5:87313190-87313503	ENSG00000241243,ENSG00000207452,ENSG00000249362
chr5	87340551	87341104	5:87340551-87341104	ENSG00000205449,ENSG00000250124,ENSG00000145715,ENSG00000134480,ENSG00000249362,ENSG00000248708
chr5	87399669	87400910	5:87399669-87400910	ENSG00000134480,ENSG00000285190
chr5	87412061	87413380	5:87412061-87413380	ENSG00000134480,ENSG00000285190,ENSG00000200462,ENSG00000249362
chr5	87424944	87425407	5:87424944-87425407	ENSG00000250544,ENSG00000134480,ENSG00000285190,ENSG00000200462,ENSG00000249362,ENSG00000248708
chr5	87781057	87781613	5:87781057-87781613	ENSG00000249362,ENSG00000248708,ENSG00000287783,ENSG00000240083,ENSG00000206958,ENSG00000250306,ENSG00000250156,ENSG00000245526,ENSG00000250705,ENSG00000245864,ENSG00000250377,ENSG00000250555
chr5	88141349	88141726	5:88141349-88141726	ENSG00000248708,ENSG00000287862,ENSG00000164180,ENSG00000247828,ENSG00000207129,ENSG00000240083,ENSG00000206958,ENSG00000250306,ENSG00000250156,ENSG00000250705
chr5	88145638	88145997	5:88145638-88145997	ENSG00000287862
chr5	88268478	88269147	5:88268478-88269147	ENSG00000164180,ENSG00000247828,ENSG00000207129
chr5	88502118	88503026	5:88502118-88503026	ENSG00000249362,ENSG00000240083,ENSG00000206958,ENSG00000250306,ENSG00000250156,ENSG00000271904,ENSG00000250705
chr5	88555648	88555972	5:88555648-88555972	ENSG00000249362,ENSG00000248708,ENSG00000240083,ENSG00000206958,ENSG00000250306,ENSG00000250156,ENSG00000250705
chr5	88659865	88660163	5:88659865-88660163	ENSG00000245526,ENSG00000284447
chr5	88660862	88661576	5:88660862-88661576	ENSG00000245526,ENSG00000250705,ENSG00000284447,ENSG00000245864
chr5	88666814	88667478	5:88666814-88667478	ENSG00000245526,ENSG00000284447,ENSG00000245864
chr5	88674384	88676002	5:88674384-88676002	ENSG00000245526,ENSG00000284447,ENSG00000245864
chr5	88680318	88681251	5:88680318-88681251	ENSG00000245526,ENSG00000245864,ENSG00000250377,ENSG00000250555
chr5	88683565	88683882	5:88683565-88683882	ENSG00000245526,ENSG00000245864,ENSG00000250377,ENSG00000250555
chr5	88690857	88691397	5:88690857-88691397	ENSG00000245526,ENSG00000245864,ENSG00000250377,ENSG00000250555
chr5	88729513	88729844	5:88729513-88729844	ENSG00000260871
chr5	88732192	88732812	5:88732192-88732812	ENSG00000081189,ENSG00000248309
chr5	88740867	88741232	5:88740867-88741232	ENSG00000081189
chr5	88754342	88754554	5:88754342-88754554	ENSG00000081189
chr5	88760693	88760921	5:88760693-88760921	-
chr5	88761441	88762337	5:88761441-88762337	ENSG00000081189
chr5	88769998	88770537	5:88769998-88770537	ENSG00000081189
chr5	88778603	88779310	5:88778603-88779310	ENSG00000081189
chr5	88784893	88785192	5:88784893-88785192	ENSG00000081189
chr5	88785492	88786093	5:88785492-88786093	-
chr5	88819319	88819793	5:88819319-88819793	ENSG00000081189
chr5	88826796	88827703	5:88826796-88827703	ENSG00000081189,ENSG00000248309
chr5	88833296	88834069	5:88833296-88834069	ENSG00000081189,ENSG00000248309
chr5	88838741	88839119	5:88838741-88839119	ENSG00000081189
chr5	88875595	88875915	5:88875595-88875915	ENSG00000081189,ENSG00000248309
chr5	88883164	88884432	5:88883164-88884432	ENSG00000081189,ENSG00000248309
chr5	88889009	88890236	5:88889009-88890236	ENSG00000081189,ENSG00000248309
chr5	88979216	88979584	5:88979216-88979584	-
chr5	88980048	88980481	5:88980048-88980481	-
chr5	89043458	89044163	5:89043458-89044163	-
chr5	89072908	89073535	5:89072908-89073535	ENSG00000249362
chr5	89116934	89117696	5:89116934-89117696	-
chr5	89128138	89128583	5:89128138-89128583	-
chr5	89190680	89191508	5:89190680-89191508	-
chr5	89267938	89268831	5:89267938-89268831	ENSG00000250831,ENSG00000250437
chr5	89271478	89271811	5:89271478-89271811	-
chr5	89279377	89279801	5:89279377-89279801	ENSG00000240083,ENSG00000206958,ENSG00000250306,ENSG00000250831,ENSG00000250437
chr5	89293759	89294273	5:89293759-89294273	ENSG00000248708,ENSG00000250156,ENSG00000250831,ENSG00000250437
chr5	89300359	89300727	5:89300359-89300727	-
chr5	89313855	89314568	5:89313855-89314568	-
chr5	89343585	89344084	5:89343585-89344084	ENSG00000250831
chr5	89374303	89374750	5:89374303-89374750	-
chr5	89396464	89397356	5:89396464-89397356	ENSG00000248309,ENSG00000250831,ENSG00000250437
chr5	89420921	89421225	5:89420921-89421225	ENSG00000248309,ENSG00000250831,ENSG00000250437
chr5	89444020	89444951	5:89444020-89444951	ENSG00000250831
chr5	89457232	89458420	5:89457232-89458420	ENSG00000250831,ENSG00000250437
chr5	89546627	89546934	5:89546627-89546934	ENSG00000250831,ENSG00000250437
chr5	89613319	89613726	5:89613319-89613726	ENSG00000250437
chr5	89707990	89708441	5:89707990-89708441	ENSG00000250437,ENSG00000253321
chr5	89729676	89729927	5:89729676-89729927	-
chr5	89826974	89827414	5:89826974-89827414	-
chr5	89878196	89878521	5:89878196-89878521	-
chr5	89883924	89884348	5:89883924-89884348	ENSG00000214942
chr5	89967639	89968135	5:89967639-89968135	ENSG00000214942,ENSG00000253321
chr5	90015512	90015873	5:90015512-90015873	ENSG00000264342
chr5	90021161	90021474	5:90021161-90021474	ENSG00000264342,ENSG00000253321
chr5	90131613	90132187	5:90131613-90132187	ENSG00000253321
chr5	90161359	90161858	5:90161359-90161858	ENSG00000253321
chr5	90264994	90265529	5:90264994-90265529	ENSG00000248555,ENSG00000253321,ENSG00000260871
chr5	90270248	90270913	5:90270248-90270913	ENSG00000248555,ENSG00000253321,ENSG00000260871
chr5	90301245	90301500	5:90301245-90301500	ENSG00000248555,ENSG00000253321,ENSG00000260871
chr5	90409085	90410509	5:90409085-90410509	ENSG00000253321,ENSG00000260871,ENSG00000153140,ENSG00000255647
chr5	90433985	90434555	5:90433985-90434555	ENSG00000253321,ENSG00000260871,ENSG00000153140,ENSG00000255647
chr5	90439788	90440582	5:90439788-90440582	ENSG00000253321,ENSG00000260871,ENSG00000255647,ENSG00000176055,ENSG00000113356,ENSG00000176018
chr5	90461611	90462095	5:90461611-90462095	ENSG00000176055,ENSG00000113356
chr5	90473836	90475113	5:90473836-90475113	ENSG00000260871,ENSG00000255647,ENSG00000176055,ENSG00000113356,ENSG00000176018
chr5	90528776	90530280	5:90528776-90530280	ENSG00000260871,ENSG00000153140,ENSG00000255647,ENSG00000176055,ENSG00000113356,ENSG00000176018
chr5	90549822	90550193	5:90549822-90550193	ENSG00000164199
chr5	90551183	90551630	5:90551183-90551630	ENSG00000164199
chr5	90557760	90559120	5:90557760-90559120	ENSG00000164199
chr5	90604673	90605246	5:90604673-90605246	ENSG00000253321
chr5	90612777	90613388	5:90612777-90613388	ENSG00000253321,ENSG00000164199
chr5	90641596	90641972	5:90641596-90641972	ENSG00000164199
chr5	90690222	90690790	5:90690222-90690790	ENSG00000164199
chr5	90696054	90696624	5:90696054-90696624	ENSG00000164199
chr5	90709299	90709701	5:90709299-90709701	-
chr5	90783650	90783978	5:90783650-90783978	ENSG00000260871,ENSG00000164199
chr5	90786952	90787317	5:90786952-90787317	ENSG00000164199
chr5	90802500	90802976	5:90802500-90802976	ENSG00000164199
chr5	90809809	90810026	5:90809809-90810026	-
chr5	90843506	90843738	5:90843506-90843738	ENSG00000164199
chr5	90845901	90846612	5:90845901-90846612	ENSG00000164199,ENSG00000248826,ENSG00000276426
chr5	90854137	90854738	5:90854137-90854738	ENSG00000164199,ENSG00000248826,ENSG00000276426
chr5	90855251	90855799	5:90855251-90855799	-
chr5	90866430	90866751	5:90866430-90866751	-
chr5	90872842	90873678	5:90872842-90873678	-
chr5	90878024	90878366	5:90878024-90878366	-
chr5	90902677	90903097	5:90902677-90903097	ENSG00000164199
chr5	90932067	90932336	5:90932067-90932336	ENSG00000164199
chr5	90940643	90940934	5:90940643-90940934	-
chr5	90983221	90983685	5:90983221-90983685	ENSG00000249514
chr5	91042796	91043201	5:91042796-91043201	ENSG00000249514
chr5	91053090	91053937	5:91053090-91053937	ENSG00000249514
chr5	91061976	91062597	5:91061976-91062597	ENSG00000249514
chr5	91090637	91091308	5:91090637-91091308	ENSG00000164199
chr5	91095324	91095553	5:91095324-91095553	ENSG00000164199
chr5	91101699	91102286	5:91101699-91102286	ENSG00000212930,ENSG00000251093,ENSG00000113369,ENSG00000281357
chr5	91139519	91140074	5:91139519-91140074	ENSG00000285618
chr5	91162507	91163309	5:91162507-91163309	ENSG00000248323,ENSG00000285618,ENSG00000212930,ENSG00000251093,ENSG00000113369
chr5	91170146	91170739	5:91170146-91170739	ENSG00000285618,ENSG00000212930,ENSG00000251093
chr5	91219029	91219562	5:91219029-91219562	ENSG00000212930,ENSG00000251093
chr5	91266235	91266602	5:91266235-91266602	ENSG00000248323,ENSG00000251093,ENSG00000199643,ENSG00000234292,ENSG00000286638,ENSG00000277001,ENSG00000113369
chr5	91279936	91281119	5:91279936-91281119	ENSG00000248323,ENSG00000251093,ENSG00000234292,ENSG00000286638,ENSG00000277001,ENSG00000113369,ENSG00000281357
chr5	91293033	91293706	5:91293033-91293706	ENSG00000248323,ENSG00000251093,ENSG00000234292,ENSG00000286638,ENSG00000277001
chr5	91311509	91312186	5:91311509-91312186	ENSG00000248323,ENSG00000277001
chr5	91314130	91314652	5:91314130-91314652	ENSG00000248323,ENSG00000277001,ENSG00000113369
chr5	91354743	91355370	5:91354743-91355370	ENSG00000248323,ENSG00000251093,ENSG00000277001,ENSG00000240388,ENSG00000241059,ENSG00000113369
chr5	91361375	91361621	5:91361375-91361621	ENSG00000248323,ENSG00000251093,ENSG00000277001,ENSG00000240388,ENSG00000241059,ENSG00000113369
chr5	91379994	91381186	5:91379994-91381186	ENSG00000248323,ENSG00000251093,ENSG00000277001,ENSG00000113369,ENSG00000281357
chr5	91383263	91383760	5:91383263-91383760	ENSG00000251093,ENSG00000113369,ENSG00000281357
chr5	91390332	91390641	5:91390332-91390641	ENSG00000251093
chr5	91397673	91398226	5:91397673-91398226	-
chr5	91469678	91470291	5:91469678-91470291	ENSG00000281357,ENSG00000251356,ENSG00000286121,ENSG00000248826,ENSG00000276426,ENSG00000250049,ENSG00000249984
chr5	91494625	91494880	5:91494625-91494880	ENSG00000251356,ENSG00000286121,ENSG00000248826,ENSG00000276426,ENSG00000250049
chr5	91499908	91500178	5:91499908-91500178	ENSG00000251356,ENSG00000286121,ENSG00000248826,ENSG00000276426,ENSG00000250049
chr5	91537752	91538164	5:91537752-91538164	ENSG00000286121,ENSG00000248826,ENSG00000276426,ENSG00000250049,ENSG00000248588,ENSG00000249958
chr5	92518245	92518784	5:92518245-92518784	ENSG00000248826,ENSG00000276426,ENSG00000250049,ENSG00000249776,ENSG00000249169,ENSG00000249984,ENSG00000248588,ENSG00000248950,ENSG00000249958,ENSG00000248528,ENSG00000251361,ENSG00000286509,ENSG00000213730
chr5	92552001	92552423	5:92552001-92552423	ENSG00000286121,ENSG00000248826,ENSG00000276426,ENSG00000250049,ENSG00000249776,ENSG00000249169,ENSG00000249984,ENSG00000248588,ENSG00000248950,ENSG00000249958,ENSG00000248528,ENSG00000251361,ENSG00000286509,ENSG00000213730
chr5	93570336	93570850	5:93570336-93570850	ENSG00000237187,ENSG00000175745
chr5	93578335	93578550	5:93578335-93578550	ENSG00000237187
chr5	93579113	93579497	5:93579113-93579497	ENSG00000237187,ENSG00000175745
chr5	93581276	93581615	5:93581276-93581615	ENSG00000237187,ENSG00000175745
chr5	93584091	93584820	5:93584091-93584820	ENSG00000237187,ENSG00000175745
chr5	93587835	93588442	5:93587835-93588442	ENSG00000237187,ENSG00000175745
chr5	93594914	93595376	5:93594914-93595376	ENSG00000237187,ENSG00000175745,ENSG00000278905
chr5	93596642	93596881	5:93596642-93596881	ENSG00000175745,ENSG00000278905
chr5	93607548	93608236	5:93607548-93608236	ENSG00000237187,ENSG00000175745,ENSG00000278905,ENSG00000249353
chr5	93612014	93612480	5:93612014-93612480	ENSG00000175745,ENSG00000278905,ENSG00000284336,ENSG00000287180
chr5	93620592	93621470	5:93620592-93621470	ENSG00000251361,ENSG00000286509,ENSG00000237187,ENSG00000175745,ENSG00000284336,ENSG00000287180,ENSG00000249353,ENSG00000248483,ENSG00000272406
chr5	93622293	93622576	5:93622293-93622576	ENSG00000284336,ENSG00000287180,ENSG00000249353
chr5	93717120	93717480	5:93717120-93717480	ENSG00000248950,ENSG00000249958,ENSG00000251361,ENSG00000286509,ENSG00000213730,ENSG00000249353,ENSG00000248483,ENSG00000272406,ENSG00000251023
chr5	93791466	93792049	5:93791466-93792049	ENSG00000250049,ENSG00000249984,ENSG00000248588,ENSG00000248950,ENSG00000249958,ENSG00000248528,ENSG00000251361,ENSG00000286509,ENSG00000213730,ENSG00000237187,ENSG00000175745,ENSG00000249353,ENSG00000248483,ENSG00000272406,ENSG00000287447,ENSG00000251023
chr5	93801200	93801700	5:93801200-93801700	ENSG00000249958,ENSG00000237187,ENSG00000287447
chr5	93886976	93887533	5:93886976-93887533	ENSG00000249984,ENSG00000248950,ENSG00000248528,ENSG00000251361,ENSG00000286509,ENSG00000213730,ENSG00000113391,ENSG00000249353,ENSG00000248483,ENSG00000272406,ENSG00000251023
chr5	93898942	93899305	5:93898942-93899305	ENSG00000249958,ENSG00000251361,ENSG00000213730,ENSG00000251023
chr5	93915144	93915395	5:93915144-93915395	ENSG00000251361,ENSG00000286509,ENSG00000251023
chr5	93920930	93921231	5:93920930-93921231	ENSG00000248950,ENSG00000249958,ENSG00000248528,ENSG00000251361,ENSG00000286509,ENSG00000213730,ENSG00000249353,ENSG00000251023
chr5	93995132	93995502	5:93995132-93995502	ENSG00000248528,ENSG00000251023
chr5	94111239	94111971	5:94111239-94111971	ENSG00000248528,ENSG00000251361,ENSG00000286509,ENSG00000213730,ENSG00000113391,ENSG00000286577
chr5	94200121	94200430	5:94200121-94200430	-
chr5	94204919	94205196	5:94204919-94205196	-
chr5	94221615	94222070	5:94221615-94222070	-
chr5	94223222	94223842	5:94223222-94223842	ENSG00000248826,ENSG00000276426,ENSG00000250049,ENSG00000249169,ENSG00000248588,ENSG00000248950,ENSG00000249958,ENSG00000248528,ENSG00000251361,ENSG00000286509,ENSG00000213730
chr5	94245463	94246371	5:94245463-94246371	ENSG00000250049,ENSG00000249169,ENSG00000249984,ENSG00000248588,ENSG00000248950,ENSG00000249958,ENSG00000248528,ENSG00000251361,ENSG00000286509,ENSG00000213730,ENSG00000249353,ENSG00000248483,ENSG00000272406
chr5	94376694	94377154	5:94376694-94377154	ENSG00000249984,ENSG00000248588,ENSG00000248528,ENSG00000251361,ENSG00000286509,ENSG00000213730
chr5	94433269	94433911	5:94433269-94433911	ENSG00000249958,ENSG00000248528
chr5	94489850	94490080	5:94489850-94490080	ENSG00000185261
chr5	94508831	94509499	5:94508831-94509499	ENSG00000232578
chr5	94524827	94525490	5:94524827-94525490	ENSG00000251544,ENSG00000254132,ENSG00000251340,ENSG00000232578
chr5	94544058	94544754	5:94544058-94544754	ENSG00000251544,ENSG00000254132,ENSG00000251340,ENSG00000232578
chr5	94545874	94546437	5:94545874-94546437	ENSG00000251544,ENSG00000254132,ENSG00000251340,ENSG00000232578
chr5	94569357	94569762	5:94569357-94569762	-
chr5	94577788	94578341	5:94577788-94578341	ENSG00000185261,ENSG00000251544,ENSG00000254132,ENSG00000251340,ENSG00000232578,ENSG00000270133
chr5	94618033	94619350	5:94618033-94619350	ENSG00000185261,ENSG00000232578,ENSG00000270133,ENSG00000133302
chr5	94687354	94687569	5:94687354-94687569	ENSG00000133302
chr5	94692990	94693446	5:94692990-94693446	ENSG00000133302
chr5	94702907	94703142	5:94702907-94703142	-
chr5	94707463	94707906	5:94707463-94707906	ENSG00000175471
chr5	94731053	94731289	5:94731053-94731289	-
chr5	94737818	94738508	5:94737818-94738508	-
chr5	94743168	94743546	5:94743168-94743546	-
chr5	94748292	94748531	5:94748292-94748531	-
chr5	94748777	94749330	5:94748777-94749330	ENSG00000243806
chr5	94784859	94785376	5:94784859-94785376	ENSG00000175471,ENSG00000249175,ENSG00000243806
chr5	94793276	94794094	5:94793276-94794094	ENSG00000248528,ENSG00000251361,ENSG00000249175,ENSG00000243806,ENSG00000276514
chr5	94850318	94850709	5:94850318-94850709	ENSG00000243806,ENSG00000276514
chr5	94857019	94857471	5:94857019-94857471	ENSG00000243806,ENSG00000276514
chr5	94924746	94925013	5:94924746-94925013	ENSG00000276514
chr5	94968444	94969764	5:94968444-94969764	ENSG00000249545
chr5	95020119	95020608	5:95020119-95020608	ENSG00000175471
chr5	95027210	95027998	5:95027210-95027998	ENSG00000175471,ENSG00000249545
chr5	95036070	95036526	5:95036070-95036526	ENSG00000249545
chr5	95043183	95043611	5:95043183-95043611	ENSG00000249545
chr5	95045213	95045528	5:95045213-95045528	-
chr5	95048725	95048945	5:95048725-95048945	ENSG00000249545
chr5	95059715	95060558	5:95059715-95060558	ENSG00000249545
chr5	95069919	95070360	5:95069919-95070360	ENSG00000175471
chr5	95075088	95075412	5:95075088-95075412	ENSG00000175471
chr5	95081389	95082237	5:95081389-95082237	ENSG00000175471
chr5	95086923	95087654	5:95086923-95087654	ENSG00000175471
chr5	95131042	95131430	5:95131042-95131430	-
chr5	95162126	95162785	5:95162126-95162785	ENSG00000175471,ENSG00000249545,ENSG00000225165
chr5	95238931	95239195	5:95238931-95239195	-
chr5	95241584	95242031	5:95241584-95242031	ENSG00000249545,ENSG00000225165
chr5	95261301	95261940	5:95261301-95261940	ENSG00000249545,ENSG00000225165,ENSG00000212259
chr5	95283733	95285640	5:95283733-95285640	ENSG00000175471,ENSG00000225165
chr5	95369730	95370247	5:95369730-95370247	ENSG00000153347,ENSG00000225165,ENSG00000212259
chr5	95392586	95393025	5:95392586-95393025	ENSG00000153347,ENSG00000225165,ENSG00000212259
chr5	95406310	95407069	5:95406310-95407069	ENSG00000153347,ENSG00000225165,ENSG00000212259
chr5	95554475	95555611	5:95554475-95555611	ENSG00000198677,ENSG00000212259,ENSG00000164291
chr5	95620182	95621507	5:95620182-95621507	ENSG00000212259,ENSG00000178015
chr5	95622352	95622815	5:95622352-95622815	ENSG00000198677,ENSG00000212259,ENSG00000178015
chr5	95632150	95632362	5:95632150-95632362	ENSG00000212259,ENSG00000178015,ENSG00000175449
chr5	95644243	95644719	5:95644243-95644719	ENSG00000175449
chr5	95646596	95647420	5:95646596-95647420	ENSG00000175449,ENSG00000145757
chr5	95655293	95655651	5:95655293-95655651	ENSG00000175449,ENSG00000145757
chr5	95664305	95664627	5:95664305-95664627	ENSG00000175449,ENSG00000145757
chr5	95666961	95667366	5:95666961-95667366	ENSG00000145757
chr5	95671964	95672261	5:95671964-95672261	ENSG00000145757
chr5	95718010	95718765	5:95718010-95718765	ENSG00000145757,ENSG00000250240,ENSG00000164292
chr5	95725262	95725706	5:95725262-95725706	ENSG00000145757,ENSG00000250240,ENSG00000164292
chr5	95730865	95732151	5:95730865-95732151	ENSG00000145757,ENSG00000250240,ENSG00000164292
chr5	95760256	95761256	5:95760256-95761256	ENSG00000145757,ENSG00000164292,ENSG00000251348
chr5	95773459	95773977	5:95773459-95773977	ENSG00000164292,ENSG00000251348
chr5	95779136	95779840	5:95779136-95779840	ENSG00000164292,ENSG00000251348,ENSG00000272021
chr5	95780758	95781509	5:95780758-95781509	ENSG00000164292,ENSG00000251409,ENSG00000272021
chr5	95808486	95809234	5:95808486-95809234	ENSG00000145757,ENSG00000164292,ENSG00000173221,ENSG00000251000,ENSG00000272021
chr5	95818158	95818759	5:95818158-95818759	ENSG00000173221
chr5	95822242	95823176	5:95822242-95823176	ENSG00000173221
chr5	95824025	95824445	5:95824025-95824445	ENSG00000173221
chr5	95834494	95835278	5:95834494-95835278	ENSG00000173221,ENSG00000251000,ENSG00000236882,ENSG00000272021
chr5	95842949	95843502	5:95842949-95843502	ENSG00000145757,ENSG00000164292,ENSG00000173221,ENSG00000251000,ENSG00000251409,ENSG00000236882,ENSG00000272021
chr5	95858668	95859279	5:95858668-95859279	ENSG00000251409,ENSG00000236882,ENSG00000272021,ENSG00000250362,ENSG00000118985,ENSG00000250955,ENSG00000213716
chr5	95861190	95861616	5:95861190-95861616	ENSG00000236882,ENSG00000250362
chr5	95869331	95869980	5:95869331-95869980	ENSG00000236882,ENSG00000250362,ENSG00000118985,ENSG00000251314,ENSG00000250955,ENSG00000213716,ENSG00000206997,ENSG00000249746
chr5	95884396	95884769	5:95884396-95884769	ENSG00000118985,ENSG00000250955,ENSG00000213716,ENSG00000249746
chr5	95915989	95916578	5:95915989-95916578	ENSG00000118985,ENSG00000250955,ENSG00000213716
chr5	95924043	95924811	5:95924043-95924811	ENSG00000118985,ENSG00000250955,ENSG00000213716
chr5	95960959	95962376	5:95960959-95962376	ENSG00000118985,ENSG00000251314,ENSG00000250955,ENSG00000213716
chr5	96054529	96055054	5:96054529-96055054	ENSG00000250955,ENSG00000213716,ENSG00000250551,ENSG00000249746
chr5	96065769	96066203	5:96065769-96066203	ENSG00000250955,ENSG00000213716,ENSG00000250551,ENSG00000207578,ENSG00000206997,ENSG00000249746
chr5	96070699	96071087	5:96070699-96071087	ENSG00000250955,ENSG00000213716,ENSG00000250551,ENSG00000207578,ENSG00000206997,ENSG00000249746
chr5	96083369	96083956	5:96083369-96083956	ENSG00000250955,ENSG00000213716,ENSG00000250551,ENSG00000207578,ENSG00000206997,ENSG00000249746
chr5	96146535	96147091	5:96146535-96147091	ENSG00000250955,ENSG00000213716,ENSG00000206997,ENSG00000249746,ENSG00000250158
chr5	96259123	96259851	5:96259123-96259851	ENSG00000250955,ENSG00000213716,ENSG00000206997,ENSG00000249746,ENSG00000250158
chr5	96330960	96331614	5:96330960-96331614	ENSG00000250955,ENSG00000213716,ENSG00000206997,ENSG00000249746,ENSG00000250158
chr5	96336362	96336671	5:96336362-96336671	ENSG00000118985,ENSG00000251314,ENSG00000250955,ENSG00000206997,ENSG00000249746
chr5	96344841	96345317	5:96344841-96345317	ENSG00000250955,ENSG00000213716,ENSG00000249746
chr5	96432271	96432635	5:96432271-96432635	ENSG00000175426
chr5	96434105	96434498	5:96434105-96434498	ENSG00000175426
chr5	96439633	96440304	5:96439633-96440304	ENSG00000175426
chr5	96567178	96567479	5:96567178-96567479	-
chr5	96601697	96602187	5:96601697-96602187	-
chr5	96614135	96614722	5:96614135-96614722	-
chr5	96647956	96648318	5:96647956-96648318	-
chr5	96651931	96652177	5:96651931-96652177	ENSG00000153113
chr5	96661387	96663415	5:96661387-96663415	ENSG00000153113
chr5	96681005	96681397	5:96681005-96681397	-
chr5	96687602	96688138	5:96687602-96688138	ENSG00000153113
chr5	96702452	96703592	5:96702452-96703592	ENSG00000153113
chr5	96714587	96715293	5:96714587-96715293	ENSG00000153113,ENSG00000249180
chr5	96742548	96742944	5:96742548-96742944	ENSG00000153113,ENSG00000249180
chr5	96752362	96752866	5:96752362-96752866	ENSG00000153113,ENSG00000249180,ENSG00000248734
chr5	96791048	96791401	5:96791048-96791401	ENSG00000164307,ENSG00000248734,ENSG00000272109
chr5	96807265	96808594	5:96807265-96808594	ENSG00000164307,ENSG00000248734,ENSG00000272109
chr5	96816204	96817725	5:96816204-96817725	ENSG00000164307,ENSG00000248734,ENSG00000272109
chr5	96823065	96823318	5:96823065-96823318	ENSG00000164307,ENSG00000248734,ENSG00000272109
chr5	96830951	96831310	5:96830951-96831310	ENSG00000248734
chr5	96835691	96836254	5:96835691-96836254	ENSG00000248734
chr5	96844394	96844793	5:96844394-96844793	ENSG00000248734
chr5	96868817	96869337	5:96868817-96869337	ENSG00000248734,ENSG00000247121,ENSG00000164308
chr5	96875862	96877392	5:96875862-96877392	ENSG00000247121,ENSG00000164308
chr5	96886014	96886299	5:96886014-96886299	ENSG00000164308
chr5	96896320	96897288	5:96896320-96897288	ENSG00000247121,ENSG00000164308
chr5	96920868	96921751	5:96920868-96921751	ENSG00000247121
chr5	96934776	96936868	5:96934776-96936868	ENSG00000247121,ENSG00000113441,ENSG00000227836,ENSG00000200884
chr5	96961023	96961597	5:96961023-96961597	ENSG00000247121,ENSG00000113441,ENSG00000227836,ENSG00000200884
chr5	96963107	96963520	5:96963107-96963520	ENSG00000247121,ENSG00000113441,ENSG00000227836,ENSG00000200884
chr5	96973614	96973980	5:96973614-96973980	ENSG00000113441,ENSG00000227836,ENSG00000200884
chr5	96997187	96997530	5:96997187-96997530	ENSG00000113441
chr5	97009224	97009995	5:97009224-97009995	ENSG00000248734,ENSG00000113441,ENSG00000213701
chr5	97022966	97023204	5:97022966-97023204	ENSG00000213701
chr5	97070823	97071388	5:97070823-97071388	ENSG00000213701,ENSG00000251513
chr5	97079058	97079533	5:97079058-97079533	ENSG00000213701,ENSG00000251513
chr5	97081911	97082399	5:97081911-97082399	ENSG00000213701,ENSG00000251513
chr5	97118448	97118978	5:97118448-97118978	ENSG00000213701,ENSG00000251513
chr5	97133162	97133430	5:97133162-97133430	ENSG00000213701,ENSG00000145721
chr5	97142446	97142919	5:97142446-97142919	ENSG00000213701,ENSG00000145721
chr5	97149957	97150251	5:97149957-97150251	ENSG00000145721
chr5	97162107	97162361	5:97162107-97162361	ENSG00000058729,ENSG00000206698
chr5	97163449	97163715	5:97163449-97163715	ENSG00000058729,ENSG00000206698
chr5	97182999	97184012	5:97182999-97184012	ENSG00000058729,ENSG00000206698,ENSG00000286828,ENSG00000248758
chr5	97231151	97231698	5:97231151-97231698	ENSG00000248758,ENSG00000251054,ENSG00000249761,ENSG00000251389,ENSG00000250830,ENSG00000249444
chr5	97297194	97297546	5:97297194-97297546	ENSG00000248758,ENSG00000249761,ENSG00000251389,ENSG00000249977,ENSG00000250331,ENSG00000286953,ENSG00000248202,ENSG00000249101,ENSG00000248901,ENSG00000249135,ENSG00000250221,ENSG00000250830,ENSG00000249990,ENSG00000249448,ENSG00000251102,ENSG00000251553
chr5	97425501	97425807	5:97425501-97425807	ENSG00000248758,ENSG00000249761,ENSG00000251389,ENSG00000249977,ENSG00000250331,ENSG00000286953,ENSG00000249101,ENSG00000248901,ENSG00000249990,ENSG00000249448
chr5	97525680	97526205	5:97525680-97526205	ENSG00000248758,ENSG00000249761,ENSG00000251389,ENSG00000249977,ENSG00000250331,ENSG00000251193,ENSG00000286953,ENSG00000248202,ENSG00000249101,ENSG00000248901,ENSG00000249135,ENSG00000250221,ENSG00000249990,ENSG00000249448,ENSG00000251102,ENSG00000251553
chr5	97534052	97534622	5:97534052-97534622	ENSG00000248758,ENSG00000249761,ENSG00000251389,ENSG00000249977,ENSG00000250331,ENSG00000251193,ENSG00000286953,ENSG00000248202,ENSG00000249101,ENSG00000248901,ENSG00000249135,ENSG00000238000,ENSG00000250221,ENSG00000250830,ENSG00000249990,ENSG00000249448,ENSG00000251102,ENSG00000251553
chr5	97545985	97546286	5:97545985-97546286	ENSG00000251389,ENSG00000250331,ENSG00000249101
chr5	97547783	97548651	5:97547783-97548651	ENSG00000248758,ENSG00000249761,ENSG00000251389,ENSG00000249977,ENSG00000250331,ENSG00000251193,ENSG00000286953,ENSG00000248202,ENSG00000249101,ENSG00000248901,ENSG00000249135,ENSG00000250221,ENSG00000250830,ENSG00000249990,ENSG00000249448,ENSG00000251102,ENSG00000251553
chr5	97553931	97554506	5:97553931-97554506	ENSG00000249761,ENSG00000251389,ENSG00000249977,ENSG00000250331,ENSG00000286953,ENSG00000248202,ENSG00000249101,ENSG00000248901,ENSG00000250830,ENSG00000249990,ENSG00000249448,ENSG00000251102
chr5	97554801	97555198	5:97554801-97555198	ENSG00000251389,ENSG00000250331,ENSG00000286953,ENSG00000248202
chr5	97635504	97635782	5:97635504-97635782	ENSG00000248931,ENSG00000251193,ENSG00000286953,ENSG00000248202,ENSG00000249101,ENSG00000248901,ENSG00000249990,ENSG00000249448,ENSG00000251553,ENSG00000227762
chr5	97640380	97640691	5:97640380-97640691	ENSG00000249761,ENSG00000248931,ENSG00000251193,ENSG00000286953,ENSG00000248202,ENSG00000249101,ENSG00000248901,ENSG00000249135,ENSG00000250221,ENSG00000249990,ENSG00000249448,ENSG00000251102,ENSG00000251553
chr5	97668071	97668839	5:97668071-97668839	ENSG00000249761,ENSG00000251389,ENSG00000249977,ENSG00000250331,ENSG00000248931,ENSG00000251193,ENSG00000286953,ENSG00000248202,ENSG00000249101,ENSG00000248901,ENSG00000250221,ENSG00000250830,ENSG00000249990,ENSG00000249448,ENSG00000251102,ENSG00000251553,ENSG00000227762
chr5	97750725	97751083	5:97750725-97751083	ENSG00000251193,ENSG00000286953,ENSG00000248202,ENSG00000249101
chr5	98230873	98231408	5:98230873-98231408	ENSG00000286953,ENSG00000248202,ENSG00000249101,ENSG00000248901,ENSG00000249135,ENSG00000238000,ENSG00000176183,ENSG00000250221,ENSG00000250830,ENSG00000249990,ENSG00000249448,ENSG00000251102,ENSG00000251553,ENSG00000249444
chr5	98309955	98310577	5:98309955-98310577	ENSG00000286953,ENSG00000248202,ENSG00000249101,ENSG00000248901,ENSG00000249135,ENSG00000238000,ENSG00000176183,ENSG00000250221,ENSG00000250830,ENSG00000249990,ENSG00000249448,ENSG00000251102,ENSG00000251553
chr5	98750798	98751137	5:98750798-98751137	ENSG00000286953,ENSG00000248202,ENSG00000249101,ENSG00000248901,ENSG00000250221,ENSG00000250830,ENSG00000249990,ENSG00000249448,ENSG00000251102,ENSG00000251553,ENSG00000174136,ENSG00000246763
chr5	98768225	98768669	5:98768225-98768669	ENSG00000174136,ENSG00000246763
chr5	98771514	98771779	5:98771514-98771779	ENSG00000174136,ENSG00000246763
chr5	98773324	98774616	5:98773324-98774616	ENSG00000174136,ENSG00000246763
chr5	98796483	98796806	5:98796483-98796806	ENSG00000251102,ENSG00000251553,ENSG00000174136,ENSG00000246763,ENSG00000279232
chr5	98839415	98840212	5:98839415-98840212	ENSG00000249101,ENSG00000248901,ENSG00000250221,ENSG00000250830,ENSG00000251102,ENSG00000251553,ENSG00000250162,ENSG00000222610,ENSG00000227762
chr5	98854581	98854829	5:98854581-98854829	ENSG00000153922,ENSG00000222610
chr5	98856103	98856333	5:98856103-98856333	ENSG00000153922,ENSG00000222610
chr5	98877870	98878118	5:98877870-98878118	ENSG00000153922,ENSG00000222610
chr5	98905983	98906345	5:98905983-98906345	ENSG00000153922,ENSG00000222610,ENSG00000248489,ENSG00000241597
chr5	98911599	98911870	5:98911599-98911870	ENSG00000222610,ENSG00000248489,ENSG00000241597
chr5	98922011	98922451	5:98922011-98922451	ENSG00000153922,ENSG00000222610,ENSG00000248489,ENSG00000200351,ENSG00000241597
chr5	98928045	98929858	5:98928045-98929858	ENSG00000153922,ENSG00000222610,ENSG00000248489,ENSG00000200351,ENSG00000241597
chr5	98933363	98933865	5:98933363-98933865	ENSG00000153922,ENSG00000248489,ENSG00000200351,ENSG00000241597
chr5	98989631	98990219	5:98989631-98990219	ENSG00000248758,ENSG00000286953,ENSG00000248202,ENSG00000249101,ENSG00000248901,ENSG00000249135,ENSG00000250221,ENSG00000250830,ENSG00000249990,ENSG00000249448,ENSG00000251102,ENSG00000251553,ENSG00000222610,ENSG00000200351,ENSG00000241597,ENSG00000249444,ENSG00000249515,ENSG00000248236,ENSG00000248928,ENSG00000250391
chr5	99020351	99020662	5:99020351-99020662	ENSG00000241597
chr5	99027052	99027760	5:99027052-99027760	ENSG00000286953,ENSG00000250830,ENSG00000249990,ENSG00000249448,ENSG00000251102,ENSG00000153922,ENSG00000222610,ENSG00000248489,ENSG00000200351,ENSG00000241597,ENSG00000206356
chr5	99032459	99034243	5:99032459-99034243	ENSG00000222610,ENSG00000241597
chr5	99037827	99038065	5:99037827-99038065	ENSG00000222610,ENSG00000241597
chr5	99054939	99055420	5:99054939-99055420	ENSG00000222610,ENSG00000241597
chr5	99060077	99060585	5:99060077-99060585	ENSG00000222610,ENSG00000241597,ENSG00000249444
chr5	99102268	99102509	5:99102268-99102509	ENSG00000249444,ENSG00000249515
chr5	99104728	99105195	5:99104728-99105195	ENSG00000251102,ENSG00000249444,ENSG00000206356,ENSG00000249515,ENSG00000248236,ENSG00000248928,ENSG00000250391,ENSG00000249963,ENSG00000199378,ENSG00000271207,ENSG00000274455
chr5	99129886	99130536	5:99129886-99130536	ENSG00000249101,ENSG00000250221,ENSG00000250830,ENSG00000249990,ENSG00000249448,ENSG00000251102,ENSG00000251553,ENSG00000249444,ENSG00000206356,ENSG00000227762,ENSG00000249515,ENSG00000248236,ENSG00000248928,ENSG00000250391,ENSG00000249963,ENSG00000199378,ENSG00000270232,ENSG00000270230,ENSG00000271687,ENSG00000270906,ENSG00000270350,ENSG00000271480,ENSG00000270388,ENSG00000270307,ENSG00000270225,ENSG00000271207,ENSG00000274455,ENSG00000207077
chr5	100270262	100271200	5:100270262-100271200	ENSG00000249444,ENSG00000206356,ENSG00000227762,ENSG00000249515,ENSG00000248236,ENSG00000248928,ENSG00000250391,ENSG00000249963,ENSG00000199378,ENSG00000270232,ENSG00000270230,ENSG00000271687,ENSG00000270906,ENSG00000270350,ENSG00000271480,ENSG00000270388,ENSG00000270307,ENSG00000270225,ENSG00000271207,ENSG00000274455,ENSG00000207077,ENSG00000275374,ENSG00000273957,ENSG00000249787,ENSG00000277506
chr5	100313610	100314166	5:100313610-100314166	ENSG00000249444,ENSG00000206356,ENSG00000227762,ENSG00000249515,ENSG00000248236,ENSG00000248928,ENSG00000250391,ENSG00000249963,ENSG00000199378,ENSG00000270232,ENSG00000270230,ENSG00000271687,ENSG00000270906,ENSG00000270350,ENSG00000271480,ENSG00000270388,ENSG00000270307,ENSG00000270225,ENSG00000271207,ENSG00000274455,ENSG00000207077,ENSG00000275374,ENSG00000273957,ENSG00000249787,ENSG00000277506
chr5	100430392	100430690	5:100430392-100430690	ENSG00000250391,ENSG00000249963,ENSG00000199378,ENSG00000270232,ENSG00000270230,ENSG00000271687,ENSG00000274455,ENSG00000275374,ENSG00000273957,ENSG00000249787,ENSG00000277506
chr5	100492184	100492640	5:100492184-100492640	ENSG00000273957,ENSG00000249787
chr5	100494384	100494801	5:100494384-100494801	ENSG00000273957,ENSG00000249787
chr5	100497193	100497465	5:100497193-100497465	-
chr5	100498234	100498618	5:100498234-100498618	ENSG00000275374,ENSG00000273957,ENSG00000249787
chr5	100534845	100536020	5:100534845-100536020	ENSG00000247877,ENSG00000174132
chr5	100550550	100551147	5:100550550-100551147	ENSG00000250391,ENSG00000270232,ENSG00000270230,ENSG00000271687,ENSG00000275374,ENSG00000249787,ENSG00000247877,ENSG00000174132
chr5	100598497	100598864	5:100598497-100598864	ENSG00000275374,ENSG00000249787
chr5	100623816	100624174	5:100623816-100624174	ENSG00000249444,ENSG00000227762,ENSG00000270232,ENSG00000270230,ENSG00000271687,ENSG00000274455,ENSG00000207077,ENSG00000275374,ENSG00000273957,ENSG00000249787
chr5	100647575	100647941	5:100647575-100647941	ENSG00000206356,ENSG00000227762,ENSG00000248236,ENSG00000248928,ENSG00000249963,ENSG00000199378,ENSG00000270232,ENSG00000270230,ENSG00000271687,ENSG00000271207,ENSG00000274455,ENSG00000207077,ENSG00000275374,ENSG00000249787,ENSG00000250806
chr5	100667186	100667775	5:100667186-100667775	ENSG00000206356,ENSG00000227762,ENSG00000249515,ENSG00000248236,ENSG00000248928,ENSG00000250391,ENSG00000249963,ENSG00000199378,ENSG00000270232,ENSG00000270230,ENSG00000271687,ENSG00000270906,ENSG00000270350,ENSG00000271480,ENSG00000270388,ENSG00000270307,ENSG00000270225,ENSG00000207077,ENSG00000273957,ENSG00000249787,ENSG00000250806,ENSG00000277506
chr5	100676860	100677268	5:100676860-100677268	ENSG00000248236,ENSG00000248928,ENSG00000270232,ENSG00000270230,ENSG00000271687,ENSG00000270906,ENSG00000270350,ENSG00000271480,ENSG00000270388,ENSG00000270307,ENSG00000270225,ENSG00000207077,ENSG00000273957,ENSG00000250806
chr5	100706755	100707257	5:100706755-100707257	ENSG00000227762,ENSG00000249515,ENSG00000248236,ENSG00000248928,ENSG00000250391,ENSG00000249963,ENSG00000199378,ENSG00000270232,ENSG00000270230,ENSG00000271687,ENSG00000270906,ENSG00000270350,ENSG00000271480,ENSG00000270388,ENSG00000270307,ENSG00000270225,ENSG00000271207,ENSG00000274455,ENSG00000207077,ENSG00000273957,ENSG00000249787,ENSG00000277506
chr5	100714830	100715102	5:100714830-100715102	ENSG00000275374
chr5	100731562	100732315	5:100731562-100732315	ENSG00000206356,ENSG00000271207,ENSG00000274455,ENSG00000275374,ENSG00000249787,ENSG00000207269
chr5	100746478	100747171	5:100746478-100747171	ENSG00000227762,ENSG00000249515,ENSG00000248236,ENSG00000248928,ENSG00000250391,ENSG00000249963,ENSG00000199378,ENSG00000270232,ENSG00000270230,ENSG00000271687,ENSG00000270906,ENSG00000270350,ENSG00000271480,ENSG00000270388,ENSG00000270307,ENSG00000270225,ENSG00000271207,ENSG00000207077,ENSG00000275374,ENSG00000273957,ENSG00000249787,ENSG00000207269,ENSG00000277506
chr5	100777695	100778158	5:100777695-100778158	ENSG00000249515,ENSG00000250391,ENSG00000249963,ENSG00000199378,ENSG00000270232,ENSG00000270230,ENSG00000271687,ENSG00000270906,ENSG00000270350,ENSG00000271480,ENSG00000270388,ENSG00000270307,ENSG00000270225,ENSG00000271207,ENSG00000274455,ENSG00000207077,ENSG00000275374,ENSG00000249787,ENSG00000221263,ENSG00000277506
chr5	100790018	100790631	5:100790018-100790631	ENSG00000206356,ENSG00000270232,ENSG00000270230,ENSG00000271687,ENSG00000270906,ENSG00000270350,ENSG00000271480,ENSG00000270388,ENSG00000270307,ENSG00000270225,ENSG00000271207,ENSG00000274455,ENSG00000275374,ENSG00000221263
chr5	100815620	100816108	5:100815620-100816108	ENSG00000221263
chr5	100826203	100826428	5:100826203-100826428	ENSG00000221263
chr5	100827507	100828533	5:100827507-100828533	ENSG00000274455,ENSG00000221263
chr5	100840504	100841173	5:100840504-100841173	ENSG00000271207
chr5	100841391	100841905	5:100841391-100841905	ENSG00000271207
chr5	100846174	100846611	5:100846174-100846611	-
chr5	100846958	100847239	5:100846958-100847239	-
chr5	100852863	100853523	5:100852863-100853523	ENSG00000249444,ENSG00000249515,ENSG00000248236,ENSG00000248928,ENSG00000250391,ENSG00000249963,ENSG00000199378,ENSG00000270232,ENSG00000270230,ENSG00000271687,ENSG00000270906,ENSG00000270350,ENSG00000271480,ENSG00000270388,ENSG00000270307,ENSG00000270225,ENSG00000271207,ENSG00000274455,ENSG00000275374,ENSG00000113532,ENSG00000221263,ENSG00000277506
chr5	100889159	100889707	5:100889159-100889707	ENSG00000113532
chr5	100890551	100891132	5:100890551-100891132	ENSG00000113532
chr5	100900433	100901272	5:100900433-100901272	ENSG00000113532
chr5	100902017	100902512	5:100902017-100902512	ENSG00000113532
chr5	100903192	100903668	5:100903192-100903668	ENSG00000113532
chr5	101390089	101390737	5:101390089-101390737	ENSG00000249444,ENSG00000227762,ENSG00000248236,ENSG00000248928,ENSG00000250391,ENSG00000249963,ENSG00000199378,ENSG00000270232,ENSG00000270230,ENSG00000271687,ENSG00000270906,ENSG00000270350,ENSG00000271480,ENSG00000270388,ENSG00000270307,ENSG00000270225,ENSG00000271207,ENSG00000274455,ENSG00000275374,ENSG00000273957,ENSG00000249787,ENSG00000277506
chr5	101678589	101678847	5:101678589-101678847	ENSG00000249444,ENSG00000227762,ENSG00000199378,ENSG00000274455,ENSG00000273957,ENSG00000277506,ENSG00000251261
chr5	101942164	101942814	5:101942164-101942814	ENSG00000275374,ENSG00000277506,ENSG00000251261,ENSG00000249495
chr5	101955781	101956366	5:101955781-101956366	ENSG00000249444,ENSG00000206356,ENSG00000249515,ENSG00000248236,ENSG00000248928,ENSG00000250391,ENSG00000249963,ENSG00000199378,ENSG00000270906,ENSG00000270350,ENSG00000271480,ENSG00000270388,ENSG00000270307,ENSG00000270225,ENSG00000271207,ENSG00000277506,ENSG00000251261,ENSG00000249495,ENSG00000199786,ENSG00000201910
chr5	101977672	101977993	5:101977672-101977993	ENSG00000251261,ENSG00000249495
chr5	102049033	102050061	5:102049033-102050061	ENSG00000249515,ENSG00000250391,ENSG00000249963,ENSG00000199378,ENSG00000270232,ENSG00000270230,ENSG00000271687,ENSG00000270906,ENSG00000270350,ENSG00000271480,ENSG00000270388,ENSG00000270307,ENSG00000270225,ENSG00000207077,ENSG00000277506,ENSG00000251261,ENSG00000199786,ENSG00000248261
chr5	102065087	102065350	5:102065087-102065350	ENSG00000199786
chr5	102090710	102091200	5:102090710-102091200	ENSG00000277506,ENSG00000251261,ENSG00000199786,ENSG00000248261
chr5	102104264	102104525	5:102104264-102104525	ENSG00000199786,ENSG00000248261
chr5	102153291	102153928	5:102153291-102153928	ENSG00000251261,ENSG00000199786,ENSG00000248261
chr5	102155145	102155519	5:102155145-102155519	ENSG00000199786,ENSG00000248261
chr5	102277230	102277487	5:102277230-102277487	-
chr5	102278262	102278579	5:102278262-102278579	-
chr5	102283247	102283933	5:102283247-102283933	ENSG00000173930,ENSG00000222987,ENSG00000205359
chr5	102296063	102297107	5:102296063-102297107	ENSG00000173930,ENSG00000222987,ENSG00000205359
chr5	102313833	102314463	5:102313833-102314463	ENSG00000251261,ENSG00000173930,ENSG00000222987,ENSG00000205359
chr5	102507034	102507366	5:102507034-102507366	ENSG00000205359,ENSG00000249017
chr5	102531481	102531830	5:102531481-102531830	ENSG00000205359,ENSG00000249017,ENSG00000286338
chr5	102539610	102539857	5:102539610-102539857	ENSG00000205359
chr5	102541993	102542339	5:102541993-102542339	ENSG00000205359
chr5	102548362	102548735	5:102548362-102548735	ENSG00000205359
chr5	102554833	102555152	5:102554833-102555152	ENSG00000205359
chr5	102579905	102580141	5:102579905-102580141	ENSG00000250958,ENSG00000250682
chr5	102581157	102581398	5:102581157-102581398	ENSG00000250958
chr5	102583713	102584215	5:102583713-102584215	ENSG00000250958,ENSG00000250682,ENSG00000286338
chr5	102596031	102596604	5:102596031-102596604	ENSG00000205359,ENSG00000250958,ENSG00000250682,ENSG00000247402,ENSG00000286338
chr5	102622079	102622613	5:102622079-102622613	ENSG00000250682,ENSG00000247402,ENSG00000286338
chr5	102628468	102628876	5:102628468-102628876	ENSG00000250682,ENSG00000247402,ENSG00000286338
chr5	102681498	102681862	5:102681498-102681862	ENSG00000250682,ENSG00000286338
chr5	102700296	102701120	5:102700296-102701120	ENSG00000286338
chr5	102713460	102714164	5:102713460-102714164	ENSG00000250682,ENSG00000286338
chr5	102725115	102725405	5:102725115-102725405	-
chr5	102754761	102756218	5:102754761-102756218	ENSG00000145730
chr5	102760851	102761359	5:102760851-102761359	ENSG00000145730
chr5	102772139	102772520	5:102772139-102772520	-
chr5	102780221	102780930	5:102780221-102780930	-
chr5	102801331	102801715	5:102801331-102801715	ENSG00000145730
chr5	102807793	102808225	5:102807793-102808225	ENSG00000145730
chr5	102812050	102812420	5:102812050-102812420	ENSG00000145730
chr5	102815544	102815885	5:102815544-102815885	-
chr5	102826621	102826876	5:102826621-102826876	-
chr5	102834487	102834712	5:102834487-102834712	-
chr5	102835626	102836357	5:102835626-102836357	-
chr5	102836925	102837250	5:102836925-102837250	-
chr5	102855558	102856383	5:102855558-102856383	ENSG00000145730
chr5	102865448	102866591	5:102865448-102866591	ENSG00000145730
chr5	102901699	102902182	5:102901699-102902182	ENSG00000145730
chr5	102969657	102970149	5:102969657-102970149	-
chr5	102971657	102972140	5:102971657-102972140	-
chr5	103019886	103020359	5:103019886-103020359	ENSG00000175749
chr5	103031611	103031916	5:103031611-103031916	ENSG00000175749
chr5	103037801	103038028	5:103037801-103038028	ENSG00000175749
chr5	103041030	103041311	5:103041030-103041311	ENSG00000175749
chr5	103111362	103111826	5:103111362-103111826	ENSG00000145723,ENSG00000145725
chr5	103119769	103120970	5:103119769-103120970	ENSG00000145723,ENSG00000145725
chr5	103139220	103139527	5:103139220-103139527	ENSG00000145723,ENSG00000145725
chr5	103178127	103178408	5:103178127-103178408	ENSG00000145725
chr5	103211969	103212531	5:103211969-103212531	ENSG00000145725
chr5	103224486	103225046	5:103224486-103225046	ENSG00000248203,ENSG00000181751,ENSG00000250567,ENSG00000251026
chr5	103232539	103232802	5:103232539-103232802	ENSG00000248203,ENSG00000181751
chr5	103258293	103259854	5:103258293-103259854	ENSG00000248203,ENSG00000181751
chr5	103271810	103272217	5:103271810-103272217	ENSG00000181751
chr5	103370963	103371319	5:103370963-103371319	ENSG00000250567
chr5	103393270	103394012	5:103393270-103394012	ENSG00000250567,ENSG00000283462,ENSG00000201910,ENSG00000239808,ENSG00000253776,ENSG00000252881
chr5	103444186	103444717	5:103444186-103444717	ENSG00000250567,ENSG00000226926,ENSG00000201910
chr5	103473820	103474042	5:103473820-103474042	ENSG00000250567,ENSG00000226926
chr5	103475645	103476084	5:103475645-103476084	ENSG00000226926
chr5	103487367	103487654	5:103487367-103487654	ENSG00000226926
chr5	103499396	103500153	5:103499396-103500153	ENSG00000226926
chr5	103539850	103540348	5:103539850-103540348	ENSG00000248757
chr5	103561971	103563272	5:103561971-103563272	ENSG00000112874,ENSG00000201910
chr5	103575908	103576219	5:103575908-103576219	ENSG00000112874,ENSG00000283462,ENSG00000201910,ENSG00000253776
chr5	103582410	103582622	5:103582410-103582622	ENSG00000283462,ENSG00000201910,ENSG00000252881
chr5	103587346	103587559	5:103587346-103587559	ENSG00000283462,ENSG00000201910
chr5	103765366	103765754	5:103765366-103765754	ENSG00000283462,ENSG00000251026,ENSG00000201910,ENSG00000239808,ENSG00000251574,ENSG00000253776
chr5	103808456	103808949	5:103808456-103808949	ENSG00000283462,ENSG00000251026,ENSG00000201910,ENSG00000239808,ENSG00000251574,ENSG00000253776,ENSG00000252881,ENSG00000253584,ENSG00000232159
chr5	104372219	104372762	5:104372219-104372762	ENSG00000283462,ENSG00000251026,ENSG00000201910,ENSG00000239808,ENSG00000251574,ENSG00000278958,ENSG00000253776,ENSG00000252881,ENSG00000253584,ENSG00000232159
chr5	104412836	104413125	5:104412836-104413125	ENSG00000283462,ENSG00000251026,ENSG00000201910,ENSG00000239808,ENSG00000251574,ENSG00000278958,ENSG00000253776,ENSG00000252881,ENSG00000253584,ENSG00000232159
chr5	106074164	106074732	5:106074164-106074732	ENSG00000283462,ENSG00000239808,ENSG00000251574,ENSG00000253776,ENSG00000252881,ENSG00000253584,ENSG00000232159,ENSG00000201790,ENSG00000251204,ENSG00000250145,ENSG00000252337
chr5	106076049	106077137	5:106076049-106077137	ENSG00000239808,ENSG00000251574,ENSG00000253776,ENSG00000252881,ENSG00000253584,ENSG00000232159,ENSG00000201790,ENSG00000252337
chr5	106120605	106120907	5:106120605-106120907	ENSG00000251574,ENSG00000253776,ENSG00000252881,ENSG00000253584,ENSG00000232159,ENSG00000201790
chr5	106269220	106269641	5:106269220-106269641	ENSG00000252881,ENSG00000253584,ENSG00000232159,ENSG00000201790,ENSG00000251204,ENSG00000250145,ENSG00000252337
chr5	106454584	106455141	5:106454584-106455141	ENSG00000251026,ENSG00000253584,ENSG00000232159,ENSG00000201790,ENSG00000251204,ENSG00000250145,ENSG00000252337
chr5	106481329	106481605	5:106481329-106481605	ENSG00000251574,ENSG00000253776,ENSG00000252881,ENSG00000253584,ENSG00000232159,ENSG00000201790,ENSG00000251204,ENSG00000250145,ENSG00000252337
chr5	106680321	106680822	5:106680321-106680822	ENSG00000251574,ENSG00000253776,ENSG00000253584,ENSG00000232159,ENSG00000201790,ENSG00000251204,ENSG00000250145,ENSG00000252337,ENSG00000251027,ENSG00000250273,ENSG00000249959,ENSG00000248827
chr5	106801503	106801987	5:106801503-106801987	ENSG00000251574,ENSG00000253776,ENSG00000253584,ENSG00000232159,ENSG00000201790,ENSG00000251204,ENSG00000250145,ENSG00000252337,ENSG00000251027,ENSG00000250273,ENSG00000248827,ENSG00000239708
chr5	106843925	106844154	5:106843925-106844154	ENSG00000253776,ENSG00000253584,ENSG00000251204,ENSG00000250145,ENSG00000252337,ENSG00000251027
chr5	106862563	106863388	5:106862563-106863388	ENSG00000251574,ENSG00000253776,ENSG00000252881,ENSG00000253584,ENSG00000232159,ENSG00000201790,ENSG00000251204,ENSG00000250145,ENSG00000252337,ENSG00000251027,ENSG00000250273,ENSG00000249959,ENSG00000248827,ENSG00000239708,ENSG00000251732
chr5	106872896	106874063	5:106872896-106874063	ENSG00000251574,ENSG00000253776,ENSG00000252881,ENSG00000253584,ENSG00000232159,ENSG00000201790,ENSG00000251204,ENSG00000250145,ENSG00000252337,ENSG00000251027,ENSG00000250273,ENSG00000249959
chr5	106895040	106895325	5:106895040-106895325	ENSG00000201790,ENSG00000251204,ENSG00000250145,ENSG00000252337,ENSG00000251027,ENSG00000250273,ENSG00000249959,ENSG00000248827
chr5	107294066	107294485	5:107294066-107294485	ENSG00000253584,ENSG00000251027,ENSG00000250273,ENSG00000249959,ENSG00000248827,ENSG00000239708,ENSG00000251732
chr5	107296567	107296906	5:107296567-107296906	ENSG00000251027,ENSG00000250273
chr5	107359354	107360073	5:107359354-107360073	ENSG00000253584,ENSG00000232159,ENSG00000250145,ENSG00000251027,ENSG00000250273,ENSG00000249959,ENSG00000248827,ENSG00000239708,ENSG00000251732
chr5	107365336	107366147	5:107365336-107366147	ENSG00000253584,ENSG00000251027,ENSG00000250273,ENSG00000184349,ENSG00000249959,ENSG00000248827,ENSG00000239708,ENSG00000251732
chr5	107373765	107374252	5:107373765-107374252	ENSG00000250273
chr5	107388320	107390096	5:107388320-107390096	ENSG00000250273,ENSG00000184349
chr5	107430200	107430662	5:107430200-107430662	ENSG00000250273,ENSG00000249959,ENSG00000248827,ENSG00000239708,ENSG00000251732
chr5	107469212	107469866	5:107469212-107469866	ENSG00000250273,ENSG00000249959,ENSG00000251732
chr5	107557178	107557611	5:107557178-107557611	ENSG00000250273,ENSG00000249959,ENSG00000248827,ENSG00000239708,ENSG00000251732
chr5	107571020	107572475	5:107571020-107572475	ENSG00000251027,ENSG00000250273,ENSG00000184349,ENSG00000249959,ENSG00000248827,ENSG00000239708,ENSG00000251732
chr5	107592646	107593263	5:107592646-107593263	ENSG00000249959,ENSG00000248827
chr5	107605076	107605458	5:107605076-107605458	ENSG00000252337,ENSG00000251027,ENSG00000250273,ENSG00000249959,ENSG00000248827,ENSG00000239708,ENSG00000251732
chr5	107607939	107608209	5:107607939-107608209	ENSG00000248827
chr5	107636456	107636746	5:107636456-107636746	ENSG00000249959,ENSG00000248827,ENSG00000239708
chr5	107670190	107670587	5:107670190-107670587	ENSG00000184349
chr5	107670927	107671759	5:107670927-107671759	ENSG00000184349,ENSG00000249959,ENSG00000248827,ENSG00000239708
chr5	107673428	107673918	5:107673428-107673918	ENSG00000184349,ENSG00000249959,ENSG00000248827
chr5	107985026	107985449	5:107985026-107985449	ENSG00000249959,ENSG00000248827,ENSG00000239708,ENSG00000251732
chr5	108003061	108003595	5:108003061-108003595	ENSG00000201790,ENSG00000249959,ENSG00000248827,ENSG00000239708,ENSG00000251732
chr5	108069744	108069977	5:108069744-108069977	ENSG00000249959,ENSG00000248827,ENSG00000239708,ENSG00000251732
chr5	108146347	108146629	5:108146347-108146629	ENSG00000251732
chr5	108148582	108149103	5:108148582-108149103	ENSG00000249959,ENSG00000248827,ENSG00000239708,ENSG00000251732
chr5	108260273	108260929	5:108260273-108260929	ENSG00000249959,ENSG00000239708,ENSG00000251732,ENSG00000145743,ENSG00000286503
chr5	108320253	108320484	5:108320253-108320484	-
chr5	108345376	108346005	5:108345376-108346005	ENSG00000249959,ENSG00000251732,ENSG00000145743,ENSG00000286503
chr5	108380691	108383166	5:108380691-108383166	ENSG00000145743,ENSG00000286503
chr5	108521227	108522257	5:108521227-108522257	ENSG00000244245,ENSG00000207177
chr5	108606101	108606643	5:108606101-108606643	ENSG00000244245
chr5	108642020	108642712	5:108642020-108642712	ENSG00000244245,ENSG00000249921,ENSG00000250383,ENSG00000207404,ENSG00000250441,ENSG00000206593,ENSG00000249476,ENSG00000221436
chr5	108660236	108660584	5:108660236-108660584	ENSG00000207404,ENSG00000250441
chr5	108661123	108661335	5:108661123-108661335	ENSG00000249921,ENSG00000250383,ENSG00000207404,ENSG00000250441
chr5	108681225	108681775	5:108681225-108681775	ENSG00000151422,ENSG00000249921,ENSG00000250383,ENSG00000207404,ENSG00000250441,ENSG00000206593,ENSG00000249476
chr5	108687550	108688034	5:108687550-108688034	ENSG00000249921,ENSG00000250383,ENSG00000207404,ENSG00000250441,ENSG00000206593
chr5	108727549	108728905	5:108727549-108728905	ENSG00000272523,ENSG00000151422,ENSG00000249921,ENSG00000250383,ENSG00000207404,ENSG00000250441,ENSG00000206593
chr5	108748423	108749457	5:108748423-108749457	ENSG00000272523,ENSG00000151422,ENSG00000249921,ENSG00000250383,ENSG00000207404,ENSG00000250441,ENSG00000206593
chr5	108762760	108763086	5:108762760-108763086	ENSG00000151422,ENSG00000249921,ENSG00000250383,ENSG00000207404,ENSG00000250441,ENSG00000206593
chr5	108858933	108859317	5:108858933-108859317	ENSG00000249921,ENSG00000250383,ENSG00000207404,ENSG00000250441,ENSG00000206593
chr5	109041245	109041580	5:109041245-109041580	ENSG00000207404,ENSG00000250441,ENSG00000206593,ENSG00000176857
chr5	109191300	109191549	5:109191300-109191549	ENSG00000206593,ENSG00000286882
chr5	109339675	109340255	5:109339675-109340255	ENSG00000249476
chr5	109345690	109345913	5:109345690-109345913	ENSG00000249476
chr5	109351986	109352715	5:109351986-109352715	ENSG00000206593,ENSG00000249476
chr5	109355020	109355795	5:109355020-109355795	ENSG00000249476
chr5	109374564	109375073	5:109374564-109375073	ENSG00000249476,ENSG00000198961
chr5	109409114	109410622	5:109409114-109410622	ENSG00000249476,ENSG00000198961
chr5	109438924	109439238	5:109438924-109439238	ENSG00000207404,ENSG00000250441,ENSG00000249476,ENSG00000248867
chr5	109450229	109450648	5:109450229-109450648	ENSG00000248867
chr5	109455429	109456093	5:109455429-109456093	ENSG00000207404,ENSG00000250441,ENSG00000206593,ENSG00000249476,ENSG00000248867,ENSG00000251367,ENSG00000248876,ENSG00000248440
chr5	109468627	109469217	5:109468627-109469217	ENSG00000207404,ENSG00000250441,ENSG00000206593,ENSG00000249476,ENSG00000251367,ENSG00000248876,ENSG00000248440
chr5	109483312	109484025	5:109483312-109484025	ENSG00000249476,ENSG00000248876,ENSG00000248440
chr5	109511941	109512754	5:109511941-109512754	ENSG00000248440
chr5	109558455	109559237	5:109558455-109559237	ENSG00000248440
chr5	109590130	109590490	5:109590130-109590490	ENSG00000214794
chr5	109590924	109591245	5:109590924-109591245	ENSG00000214794
chr5	109656686	109657345	5:109656686-109657345	ENSG00000248440,ENSG00000271849,ENSG00000112893,ENSG00000249068,ENSG00000221436,ENSG00000207177,ENSG00000270779
chr5	109688849	109691424	5:109688849-109691424	ENSG00000271849,ENSG00000112893,ENSG00000202512,ENSG00000249068
chr5	109740159	109740656	5:109740159-109740656	ENSG00000249068
chr5	109802185	109802441	5:109802185-109802441	ENSG00000112893,ENSG00000249068
chr5	109868877	109869194	5:109868877-109869194	ENSG00000112893,ENSG00000249068,ENSG00000253224
chr5	109876224	109876841	5:109876224-109876841	ENSG00000112893,ENSG00000249068,ENSG00000254106,ENSG00000253224,ENSG00000207177,ENSG00000251627
chr5	109961713	109962253	5:109961713-109962253	ENSG00000249068,ENSG00000253224,ENSG00000221436,ENSG00000207177,ENSG00000270779,ENSG00000248966,ENSG00000248428,ENSG00000251627
chr5	109963034	109963462	5:109963034-109963462	-
chr5	110000002	110000352	5:110000002-110000352	ENSG00000249068,ENSG00000253224,ENSG00000221436,ENSG00000207177,ENSG00000270779,ENSG00000251627
chr5	110000652	110001080	5:110000652-110001080	ENSG00000249068,ENSG00000253224,ENSG00000221436,ENSG00000207177,ENSG00000270779
chr5	110053888	110054752	5:110053888-110054752	ENSG00000249068,ENSG00000221436,ENSG00000207177,ENSG00000270779,ENSG00000248966,ENSG00000248428,ENSG00000251627
chr5	110096508	110096762	5:110096508-110096762	-
chr5	110371568	110372123	5:110371568-110372123	ENSG00000249068,ENSG00000221436,ENSG00000207177,ENSG00000270779,ENSG00000248966,ENSG00000248428,ENSG00000251627
chr5	110478990	110479208	5:110478990-110479208	ENSG00000221436,ENSG00000207177,ENSG00000270779
chr5	110628170	110628411	5:110628170-110628411	ENSG00000186952,ENSG00000207177
chr5	110726427	110727238	5:110726427-110727238	ENSG00000186952,ENSG00000207177,ENSG00000164209,ENSG00000248966
chr5	110738489	110739560	5:110738489-110739560	ENSG00000186952,ENSG00000207177,ENSG00000164209,ENSG00000270779
chr5	110757072	110757496	5:110757072-110757496	ENSG00000207177,ENSG00000164209,ENSG00000270779,ENSG00000248966,ENSG00000248428,ENSG00000251627
chr5	111070475	111071059	5:111070475-111071059	ENSG00000270779,ENSG00000248966,ENSG00000248428,ENSG00000251627,ENSG00000145777
chr5	111072331	111073583	5:111072331-111073583	ENSG00000270779,ENSG00000248966,ENSG00000248428,ENSG00000251627,ENSG00000145777
chr5	111083285	111083663	5:111083285-111083663	ENSG00000270779,ENSG00000248966,ENSG00000248428,ENSG00000251627,ENSG00000145777,ENSG00000253613,ENSG00000134987,ENSG00000214784,ENSG00000248268
chr5	111092036	111092940	5:111092036-111092940	ENSG00000270779,ENSG00000248966,ENSG00000248428,ENSG00000251627,ENSG00000253613,ENSG00000134987
chr5	111116491	111117075	5:111116491-111117075	ENSG00000207177,ENSG00000270779,ENSG00000248966,ENSG00000248428,ENSG00000251627,ENSG00000253613,ENSG00000134987,ENSG00000214784,ENSG00000248268
chr5	111131277	111131584	5:111131277-111131584	ENSG00000248428,ENSG00000214784
chr5	111157997	111158488	5:111157997-111158488	ENSG00000248428,ENSG00000250728,ENSG00000214784,ENSG00000248268
chr5	111223507	111224736	5:111223507-111224736	ENSG00000214784,ENSG00000152495,ENSG00000248268
chr5	111278782	111279282	5:111278782-111279282	ENSG00000248966,ENSG00000248428,ENSG00000251627,ENSG00000250728,ENSG00000214784,ENSG00000152495,ENSG00000249318,ENSG00000248268
chr5	111472415	111473117	5:111472415-111473117	ENSG00000251627,ENSG00000214784,ENSG00000152495,ENSG00000248268
chr5	111512067	111513032	5:111512067-111513032	ENSG00000164211,ENSG00000246859
chr5	111530259	111530752	5:111530259-111530752	ENSG00000164211,ENSG00000246859,ENSG00000249619,ENSG00000251099
chr5	111550472	111551720	5:111550472-111551720	ENSG00000249619,ENSG00000251099,ENSG00000134986,ENSG00000253057
chr5	111582934	111583248	5:111582934-111583248	ENSG00000249619,ENSG00000251099
chr5	111696961	111697874	5:111696961-111697874	ENSG00000253057
chr5	111703460	111704072	5:111703460-111704072	ENSG00000246859,ENSG00000249619,ENSG00000251099,ENSG00000134986,ENSG00000253057,ENSG00000250095,ENSG00000248350
chr5	111741323	111741680	5:111741323-111741680	ENSG00000246859,ENSG00000134986,ENSG00000253057
chr5	111757368	111758330	5:111757368-111758330	ENSG00000134986
chr5	111774358	111775443	5:111774358-111775443	ENSG00000134986,ENSG00000253057
chr5	111779348	111779642	5:111779348-111779642	-
chr5	111848275	111848988	5:111848275-111848988	ENSG00000253057,ENSG00000249439,ENSG00000250095
chr5	111853817	111854429	5:111853817-111854429	ENSG00000253057,ENSG00000249439,ENSG00000250095
chr5	111901096	111901745	5:111901096-111901745	ENSG00000250095
chr5	112119461	112120042	5:112119461-112120042	ENSG00000249619,ENSG00000251099,ENSG00000250095
chr5	112124914	112125139	5:112124914-112125139	-
chr5	112146655	112147228	5:112146655-112147228	ENSG00000250728,ENSG00000249619,ENSG00000251099,ENSG00000224032,ENSG00000238363
chr5	112160497	112161217	5:112160497-112161217	ENSG00000224032,ENSG00000238363,ENSG00000250882,ENSG00000251076,ENSG00000248350
chr5	112166303	112166528	5:112166303-112166528	ENSG00000224032,ENSG00000238363,ENSG00000250882
chr5	112175119	112175395	5:112175119-112175395	ENSG00000129595,ENSG00000250882,ENSG00000251076,ENSG00000248350
chr5	112186367	112186690	5:112186367-112186690	ENSG00000129595,ENSG00000250882,ENSG00000251187,ENSG00000251076
chr5	112208609	112209218	5:112208609-112209218	ENSG00000129595,ENSG00000251187,ENSG00000251076,ENSG00000248350,ENSG00000248430
chr5	112412157	112412627	5:112412157-112412627	ENSG00000129595,ENSG00000251076,ENSG00000248350,ENSG00000278921,ENSG00000248430
chr5	112418460	112418825	5:112418460-112418825	ENSG00000129595,ENSG00000251076,ENSG00000248350,ENSG00000278921
chr5	112419098	112420695	5:112419098-112420695	ENSG00000129595,ENSG00000251076,ENSG00000248350,ENSG00000278921,ENSG00000248430
chr5	112492429	112492756	5:112492429-112492756	ENSG00000251076,ENSG00000248350,ENSG00000248430,ENSG00000251014
chr5	112529551	112529801	5:112529551-112529801	ENSG00000248430,ENSG00000251014
chr5	112559470	112559923	5:112559470-112559923	ENSG00000248430,ENSG00000251014,ENSG00000250358,ENSG00000250045,ENSG00000212370,ENSG00000258864
chr5	112574537	112575148	5:112574537-112575148	ENSG00000248350,ENSG00000248430,ENSG00000251014,ENSG00000250358,ENSG00000250045,ENSG00000212370,ENSG00000258864
chr5	112604817	112605527	5:112604817-112605527	ENSG00000250358
chr5	112646489	112646923	5:112646489-112646923	ENSG00000250358
chr5	112689442	112690095	5:112689442-112690095	ENSG00000250358,ENSG00000250045,ENSG00000212370
chr5	112694850	112695289	5:112694850-112695289	ENSG00000250358,ENSG00000134982
chr5	112707226	112708198	5:112707226-112708198	ENSG00000250358,ENSG00000134982,ENSG00000250045,ENSG00000212370
chr5	112737168	112738514	5:112737168-112738514	ENSG00000251014,ENSG00000250358,ENSG00000134982,ENSG00000250045,ENSG00000212370
chr5	112757536	112758062	5:112757536-112758062	ENSG00000248430,ENSG00000251014,ENSG00000250358,ENSG00000134982,ENSG00000250045,ENSG00000212370,ENSG00000258864
chr5	112796032	112796297	5:112796032-112796297	ENSG00000250045,ENSG00000212370,ENSG00000258864
chr5	112848147	112848826	5:112848147-112848826	ENSG00000250045,ENSG00000212370,ENSG00000258864,ENSG00000153037,ENSG00000249947,ENSG00000212643
chr5	112860898	112861608	5:112860898-112861608	ENSG00000250045,ENSG00000212370,ENSG00000258864,ENSG00000153037,ENSG00000249947,ENSG00000212643
chr5	112904863	112905230	5:112904863-112905230	ENSG00000249947,ENSG00000212643
chr5	112915919	112916173	5:112915919-112916173	ENSG00000129625,ENSG00000249947,ENSG00000212643
chr5	112921226	112922624	5:112921226-112922624	ENSG00000129625,ENSG00000249947,ENSG00000212643
chr5	112923259	112923824	5:112923259-112923824	ENSG00000129625,ENSG00000249947,ENSG00000212643
chr5	112929782	112930404	5:112929782-112930404	ENSG00000250045,ENSG00000212370,ENSG00000258864,ENSG00000129625,ENSG00000249947,ENSG00000212643
chr5	112958499	112958914	5:112958499-112958914	ENSG00000129625,ENSG00000249947,ENSG00000212643
chr5	112963869	112964412	5:112963869-112964412	ENSG00000258864,ENSG00000129625,ENSG00000249947,ENSG00000212643,ENSG00000172795
chr5	112976270	112977193	5:112976270-112977193	ENSG00000249947,ENSG00000212643,ENSG00000172795
chr5	112995948	112996598	5:112995948-112996598	ENSG00000172795,ENSG00000232633
chr5	113022611	113023163	5:113022611-113023163	ENSG00000212643,ENSG00000172795,ENSG00000232633
chr5	113047673	113048205	5:113047673-113048205	-
chr5	113051074	113051331	5:113051074-113051331	-
chr5	113058669	113059425	5:113058669-113059425	ENSG00000171444
chr5	113102149	113102755	5:113102149-113102755	ENSG00000171444
chr5	113187935	113188389	5:113187935-113188389	ENSG00000171444,ENSG00000212122
chr5	113213435	113213888	5:113213435-113213888	ENSG00000171444,ENSG00000232633
chr5	113293361	113293689	5:113293361-113293689	ENSG00000171444
chr5	113294134	113295274	5:113294134-113295274	ENSG00000171444,ENSG00000232633
chr5	113302076	113302421	5:113302076-113302421	ENSG00000171444,ENSG00000232633,ENSG00000212122,ENSG00000286839
chr5	113330612	113331421	5:113330612-113331421	ENSG00000232633,ENSG00000212122
chr5	113336819	113337341	5:113336819-113337341	ENSG00000232633,ENSG00000212122
chr5	113340563	113340821	5:113340563-113340821	ENSG00000232633,ENSG00000212122
chr5	113358107	113358739	5:113358107-113358739	ENSG00000232633,ENSG00000212122
chr5	113377951	113378368	5:113377951-113378368	ENSG00000212122
chr5	113489183	113489766	5:113489183-113489766	ENSG00000171444,ENSG00000232633,ENSG00000212122,ENSG00000251741,ENSG00000047188
chr5	113495340	113495747	5:113495340-113495747	ENSG00000212122,ENSG00000251741
chr5	113507511	113508091	5:113507511-113508091	ENSG00000212122,ENSG00000047188
chr5	113513421	113514346	5:113513421-113514346	ENSG00000212122,ENSG00000047188
chr5	113524887	113525406	5:113524887-113525406	ENSG00000212122,ENSG00000047188
chr5	113585901	113586407	5:113585901-113586407	ENSG00000047188
chr5	113606477	113607002	5:113606477-113607002	ENSG00000212122,ENSG00000286839,ENSG00000246316
chr5	113611778	113612412	5:113611778-113612412	ENSG00000286839
chr5	114055154	114056482	5:114055154-114056482	ENSG00000286839,ENSG00000080709
chr5	114237820	114238355	5:114237820-114238355	ENSG00000286839,ENSG00000222706,ENSG00000246316,ENSG00000251542,ENSG00000251132
chr5	114243979	114244351	5:114243979-114244351	ENSG00000286839,ENSG00000222706,ENSG00000246316,ENSG00000251542,ENSG00000251132
chr5	114305540	114305827	5:114305540-114305827	ENSG00000286839,ENSG00000246316,ENSG00000251542
chr5	114360908	114361527	5:114360908-114361527	ENSG00000080709
chr5	114361799	114363664	5:114361799-114363664	ENSG00000080709
chr5	114449826	114450317	5:114449826-114450317	ENSG00000286839,ENSG00000080709,ENSG00000246316,ENSG00000251542,ENSG00000251132
chr5	114857841	114858600	5:114857841-114858600	ENSG00000286839,ENSG00000246316,ENSG00000251542,ENSG00000251132,ENSG00000250472,ENSG00000249021,ENSG00000248709
chr5	115068707	115069206	5:115068707-115069206	ENSG00000246316,ENSG00000251542,ENSG00000251132,ENSG00000250242,ENSG00000250472
chr5	115098079	115098357	5:115098079-115098357	ENSG00000251132,ENSG00000250242,ENSG00000250472
chr5	115169325	115170686	5:115169325-115170686	ENSG00000152503,ENSG00000250472,ENSG00000249791
chr5	115179132	115179510	5:115179132-115179510	ENSG00000152503,ENSG00000250472,ENSG00000249791
chr5	115179831	115180776	5:115179831-115180776	ENSG00000152503,ENSG00000250472,ENSG00000249791
chr5	115202569	115202826	5:115202569-115202826	ENSG00000250472,ENSG00000249791
chr5	115209132	115209801	5:115209132-115209801	ENSG00000246316,ENSG00000251542,ENSG00000251132,ENSG00000250242,ENSG00000152503,ENSG00000250472,ENSG00000249791,ENSG00000164219,ENSG00000249026,ENSG00000248722,ENSG00000249944,ENSG00000249433,ENSG00000249021,ENSG00000248709,ENSG00000251118,ENSG00000222598
chr5	115246313	115246853	5:115246313-115246853	ENSG00000251132,ENSG00000250242,ENSG00000250472,ENSG00000164219,ENSG00000271797,ENSG00000243304
chr5	115262146	115263140	5:115262146-115263140	ENSG00000164219,ENSG00000271797,ENSG00000243304,ENSG00000164221
chr5	115288955	115289403	5:115288955-115289403	ENSG00000243304,ENSG00000164221,ENSG00000250197,ENSG00000249026
chr5	115295962	115296956	5:115295962-115296956	ENSG00000164221,ENSG00000250197,ENSG00000249026,ENSG00000248722,ENSG00000249944,ENSG00000249433,ENSG00000250444
chr5	115309725	115309996	5:115309725-115309996	ENSG00000164221,ENSG00000249026,ENSG00000248722,ENSG00000249944,ENSG00000249433,ENSG00000250444
chr5	115532026	115532267	5:115532026-115532267	ENSG00000249026,ENSG00000248722,ENSG00000249944,ENSG00000249433,ENSG00000250444,ENSG00000145780
chr5	115543920	115545264	5:115543920-115545264	ENSG00000249026,ENSG00000248722,ENSG00000249944,ENSG00000249433,ENSG00000250444,ENSG00000145780,ENSG00000251118,ENSG00000222598
chr5	115557648	115558288	5:115557648-115558288	ENSG00000249026,ENSG00000248722,ENSG00000249944,ENSG00000249433,ENSG00000250444,ENSG00000249021
chr5	115574519	115574794	5:115574519-115574794	ENSG00000249026,ENSG00000248722,ENSG00000249944,ENSG00000249433,ENSG00000250444,ENSG00000249021,ENSG00000248709
chr5	115586661	115586949	5:115586661-115586949	ENSG00000249026,ENSG00000248722,ENSG00000249944,ENSG00000249433,ENSG00000250444
chr5	115601768	115602781	5:115601768-115602781	ENSG00000243414,ENSG00000251201,ENSG00000249249
chr5	115603755	115603974	5:115603755-115603974	ENSG00000243414,ENSG00000249249
chr5	115625452	115626590	5:115625452-115626590	ENSG00000251201,ENSG00000134970,ENSG00000249021,ENSG00000248709,ENSG00000251118,ENSG00000222598,ENSG00000145782,ENSG00000177879
chr5	115634334	115634931	5:115634334-115634931	ENSG00000251201,ENSG00000134970,ENSG00000249021,ENSG00000248709,ENSG00000251118,ENSG00000222598,ENSG00000145782,ENSG00000177879
chr5	115815871	115816973	5:115815871-115816973	ENSG00000249021,ENSG00000248709,ENSG00000251118,ENSG00000222598,ENSG00000129596,ENSG00000145782
chr5	115831128	115831588	5:115831128-115831588	ENSG00000249021,ENSG00000248709,ENSG00000251118,ENSG00000222598,ENSG00000145782,ENSG00000177879
chr5	115841331	115842719	5:115841331-115842719	ENSG00000145782,ENSG00000177879
chr5	115962372	115963677	5:115962372-115963677	ENSG00000249021,ENSG00000248709,ENSG00000287148,ENSG00000172901,ENSG00000248295
chr5	116032164	116032695	5:116032164-116032695	ENSG00000249021,ENSG00000248709,ENSG00000251118,ENSG00000222598,ENSG00000172901,ENSG00000248295,ENSG00000268223,ENSG00000185641
chr5	116038710	116039266	5:116038710-116039266	ENSG00000249021,ENSG00000248709,ENSG00000251118,ENSG00000222598,ENSG00000172901,ENSG00000248295,ENSG00000268223,ENSG00000185641
chr5	116068194	116068502	5:116068194-116068502	ENSG00000249021,ENSG00000248709,ENSG00000251118,ENSG00000222598,ENSG00000248295,ENSG00000185641,ENSG00000272265
chr5	116075385	116075903	5:116075385-116075903	ENSG00000249021,ENSG00000248709,ENSG00000251118,ENSG00000222598,ENSG00000248295,ENSG00000185641,ENSG00000272265,ENSG00000271918,ENSG00000145781
chr5	116076564	116076776	5:116076564-116076776	ENSG00000185641,ENSG00000272265,ENSG00000271918,ENSG00000145781
chr5	116084428	116085688	5:116084428-116085688	ENSG00000185641,ENSG00000271918,ENSG00000145781
chr5	116135410	116135783	5:116135410-116135783	ENSG00000212457,ENSG00000232916,ENSG00000250015
chr5	116137720	116138037	5:116137720-116138037	ENSG00000212457,ENSG00000232916,ENSG00000250015
chr5	116358706	116359305	5:116358706-116359305	ENSG00000212457,ENSG00000232916,ENSG00000250015,ENSG00000250650,ENSG00000250949,ENSG00000243758
chr5	116359693	116360028	5:116359693-116360028	ENSG00000212457,ENSG00000232916,ENSG00000250015,ENSG00000250650
chr5	116371591	116372315	5:116371591-116372315	ENSG00000212457,ENSG00000232916,ENSG00000250015
chr5	116378293	116378876	5:116378293-116378876	ENSG00000212457,ENSG00000232916,ENSG00000250015
chr5	116404780	116405061	5:116404780-116405061	ENSG00000212457,ENSG00000232916,ENSG00000250015
chr5	116420454	116420913	5:116420454-116420913	ENSG00000212457,ENSG00000232916,ENSG00000250015,ENSG00000250650
chr5	116451198	116451464	5:116451198-116451464	ENSG00000248445
chr5	116454262	116454816	5:116454262-116454816	ENSG00000212457,ENSG00000232916,ENSG00000250015,ENSG00000092421,ENSG00000248445
chr5	116478489	116478896	5:116478489-116478896	ENSG00000092421,ENSG00000248445
chr5	116480221	116480562	5:116480221-116480562	ENSG00000092421
chr5	116486850	116487248	5:116486850-116487248	ENSG00000092421
chr5	116492023	116492637	5:116492023-116492637	ENSG00000212457,ENSG00000232916,ENSG00000250015,ENSG00000092421
chr5	116559235	116559492	5:116559235-116559492	ENSG00000092421,ENSG00000239528
chr5	116561608	116562142	5:116561608-116562142	ENSG00000239528,ENSG00000249167,ENSG00000250949
chr5	116572417	116572674	5:116572417-116572674	ENSG00000092421,ENSG00000249167
chr5	116573156	116574139	5:116573156-116574139	ENSG00000092421,ENSG00000249167
chr5	116574608	116575090	5:116574608-116575090	ENSG00000092421,ENSG00000249167
chr5	116575835	116576585	5:116575835-116576585	ENSG00000092421,ENSG00000249167
chr5	116613792	116614356	5:116613792-116614356	ENSG00000249021,ENSG00000212457,ENSG00000232916,ENSG00000249167,ENSG00000197575,ENSG00000251311,ENSG00000249150,ENSG00000250650,ENSG00000250949,ENSG00000243758,ENSG00000285809
chr5	116626451	116626852	5:116626451-116626852	ENSG00000197575,ENSG00000249150
chr5	116681773	116682011	5:116681773-116682011	ENSG00000197575,ENSG00000251311,ENSG00000249150,ENSG00000250650,ENSG00000250949
chr5	116738352	116738620	5:116738352-116738620	ENSG00000197575,ENSG00000251311,ENSG00000249150
chr5	116778112	116778436	5:116778112-116778436	ENSG00000197575,ENSG00000251311,ENSG00000249150,ENSG00000250650,ENSG00000250949
chr5	116947867	116948422	5:116947867-116948422	ENSG00000212457,ENSG00000232916,ENSG00000249167,ENSG00000197575,ENSG00000251311,ENSG00000249150,ENSG00000250650,ENSG00000250949,ENSG00000243758,ENSG00000285809,ENSG00000251477
chr5	117407022	117407274	5:117407022-117407274	ENSG00000243758,ENSG00000285809,ENSG00000248663
chr5	117454643	117455985	5:117454643-117455985	ENSG00000250650,ENSG00000250949,ENSG00000243758,ENSG00000285809,ENSG00000248663,ENSG00000251477,ENSG00000286745
chr5	117461312	117461861	5:117461312-117461861	ENSG00000250650,ENSG00000250949,ENSG00000243758,ENSG00000285809,ENSG00000248663,ENSG00000251477,ENSG00000286745,ENSG00000238904
chr5	117760125	117760340	5:117760125-117760340	ENSG00000251477,ENSG00000249797,ENSG00000249582
chr5	117761095	117761627	5:117761095-117761627	ENSG00000251477,ENSG00000249797,ENSG00000249582
chr5	117858925	117859639	5:117858925-117859639	ENSG00000243758,ENSG00000285809,ENSG00000251477,ENSG00000249582,ENSG00000286745,ENSG00000249128
chr5	117863668	117864071	5:117863668-117864071	ENSG00000251477,ENSG00000249582
chr5	117888528	117889107	5:117888528-117889107	ENSG00000250949,ENSG00000243758,ENSG00000285809,ENSG00000251477,ENSG00000249582,ENSG00000249128,ENSG00000238904
chr5	117889584	117889916	5:117889584-117889916	ENSG00000250949,ENSG00000243758,ENSG00000285809,ENSG00000251477,ENSG00000249582,ENSG00000238904
chr5	118239634	118240081	5:118239634-118240081	ENSG00000243758,ENSG00000285809,ENSG00000251477,ENSG00000250427,ENSG00000249551,ENSG00000286745,ENSG00000249128,ENSG00000238904
chr5	118249295	118249943	5:118249295-118249943	ENSG00000250650,ENSG00000250949,ENSG00000243758,ENSG00000285809,ENSG00000251477,ENSG00000250427,ENSG00000249551,ENSG00000286745,ENSG00000249128,ENSG00000238904
chr5	118533190	118533601	5:118533190-118533601	ENSG00000243758,ENSG00000251477,ENSG00000250891,ENSG00000250427,ENSG00000249551,ENSG00000286745,ENSG00000249128,ENSG00000238904
chr5	118539042	118539279	5:118539042-118539279	ENSG00000250891,ENSG00000249551,ENSG00000286745,ENSG00000249128,ENSG00000238904
chr5	118542575	118543108	5:118542575-118543108	ENSG00000250891,ENSG00000249551,ENSG00000286745,ENSG00000249128,ENSG00000238904
chr5	118544845	118545456	5:118544845-118545456	ENSG00000250891,ENSG00000249551,ENSG00000286745,ENSG00000249128
chr5	118791729	118792430	5:118791729-118792430	ENSG00000285809,ENSG00000250427,ENSG00000249551,ENSG00000286745,ENSG00000249128,ENSG00000238904,ENSG00000249426
chr5	118817225	118817544	5:118817225-118817544	ENSG00000286745,ENSG00000249128,ENSG00000238904
chr5	118881628	118881956	5:118881628-118881956	-
chr5	118883376	118883691	5:118883376-118883691	ENSG00000286745,ENSG00000238904,ENSG00000197744,ENSG00000283498
chr5	118894753	118894978	5:118894753-118894978	ENSG00000238904,ENSG00000197744,ENSG00000283498
chr5	118987937	118988937	5:118987937-118988937	ENSG00000169570,ENSG00000197744,ENSG00000283498,ENSG00000223179,ENSG00000248885,ENSG00000248979,ENSG00000206786,ENSG00000264536
chr5	119016474	119016751	5:119016474-119016751	ENSG00000197744,ENSG00000283498,ENSG00000223179,ENSG00000250678,ENSG00000250928,ENSG00000248885,ENSG00000248979,ENSG00000206786,ENSG00000264536
chr5	119019511	119019805	5:119019511-119019805	ENSG00000197744,ENSG00000283498,ENSG00000223179,ENSG00000250678,ENSG00000250928,ENSG00000248885,ENSG00000248979,ENSG00000206786,ENSG00000264536
chr5	119021894	119022340	5:119021894-119022340	ENSG00000223179,ENSG00000250678,ENSG00000250928,ENSG00000248885,ENSG00000248979,ENSG00000206786,ENSG00000264536
chr5	119031189	119031641	5:119031189-119031641	ENSG00000249494,ENSG00000223179,ENSG00000172869,ENSG00000248885,ENSG00000248979,ENSG00000206786,ENSG00000264536
chr5	119032685	119033284	5:119032685-119033284	ENSG00000197744,ENSG00000283498,ENSG00000249494,ENSG00000223179,ENSG00000172869,ENSG00000248885,ENSG00000248979,ENSG00000206786,ENSG00000264536
chr5	119049895	119050245	5:119049895-119050245	ENSG00000223179,ENSG00000248885,ENSG00000248979,ENSG00000206786,ENSG00000264536
chr5	119063534	119064175	5:119063534-119064175	ENSG00000197744,ENSG00000283498,ENSG00000249494,ENSG00000223179,ENSG00000172869,ENSG00000248885,ENSG00000248979,ENSG00000206786,ENSG00000264536
chr5	119070459	119071725	5:119070459-119071725	ENSG00000249494,ENSG00000172869,ENSG00000248885,ENSG00000248979,ENSG00000206786,ENSG00000264536
chr5	119079373	119079867	5:119079373-119079867	ENSG00000249494,ENSG00000172869,ENSG00000248885,ENSG00000248979,ENSG00000206786,ENSG00000264536
chr5	119260502	119260993	5:119260502-119260993	ENSG00000145779
chr5	119267904	119269383	5:119267904-119269383	ENSG00000248885,ENSG00000248979,ENSG00000206786,ENSG00000264536,ENSG00000145779
chr5	119273522	119273909	5:119273522-119273909	ENSG00000145779
chr5	119275637	119276031	5:119275637-119276031	ENSG00000264536
chr5	119287573	119288176	5:119287573-119288176	-
chr5	119290165	119290620	5:119290165-119290620	ENSG00000248885,ENSG00000248979,ENSG00000206786,ENSG00000264536,ENSG00000243333
chr5	119303239	119303795	5:119303239-119303795	ENSG00000243333
chr5	119308812	119309482	5:119308812-119309482	ENSG00000248885,ENSG00000248979,ENSG00000206786,ENSG00000264536,ENSG00000243333
chr5	119315548	119316196	5:119315548-119316196	ENSG00000248885,ENSG00000243333
chr5	119324011	119324446	5:119324011-119324446	-
chr5	119326794	119327530	5:119326794-119327530	ENSG00000145779
chr5	119330360	119330793	5:119330360-119330793	ENSG00000145779
chr5	119337354	119337665	5:119337354-119337665	ENSG00000145779
chr5	119338490	119338721	5:119338490-119338721	ENSG00000145779
chr5	119341519	119341943	5:119341519-119341943	ENSG00000145779
chr5	119355431	119356651	5:119355431-119356651	ENSG00000145779
chr5	119367652	119368105	5:119367652-119368105	ENSG00000145779
chr5	119371070	119371474	5:119371070-119371474	ENSG00000248885,ENSG00000248979,ENSG00000206786,ENSG00000264536,ENSG00000145779
chr5	119396268	119396557	5:119396268-119396557	-
chr5	119397633	119397959	5:119397633-119397959	-
chr5	119400201	119400440	5:119400201-119400440	-
chr5	119411800	119412295	5:119411800-119412295	ENSG00000169570,ENSG00000197744,ENSG00000283498,ENSG00000248885,ENSG00000248979,ENSG00000206786,ENSG00000264536
chr5	119414028	119414425	5:119414028-119414425	ENSG00000169570,ENSG00000197744,ENSG00000283498,ENSG00000248885,ENSG00000248979,ENSG00000206786,ENSG00000264536
chr5	119420070	119420640	5:119420070-119420640	ENSG00000197744,ENSG00000283498,ENSG00000223179,ENSG00000248885,ENSG00000248979,ENSG00000206786,ENSG00000264536,ENSG00000202092,ENSG00000133835,ENSG00000213663
chr5	119427417	119428164	5:119427417-119428164	ENSG00000202092
chr5	119435445	119435947	5:119435445-119435947	ENSG00000202092,ENSG00000133835
chr5	119438302	119439743	5:119438302-119439743	ENSG00000202092,ENSG00000133835
chr5	119452312	119453169	5:119452312-119453169	ENSG00000202092,ENSG00000133835
chr5	119468255	119468499	5:119468255-119468499	ENSG00000133835
chr5	119470495	119471272	5:119470495-119471272	ENSG00000133835,ENSG00000213663
chr5	119512341	119512746	5:119512341-119512746	ENSG00000133835,ENSG00000213663
chr5	119579033	119579257	5:119579033-119579257	ENSG00000213663,ENSG00000249919,ENSG00000164334,ENSG00000250895,ENSG00000234259
chr5	120037227	120037755	5:120037227-120037755	ENSG00000164334,ENSG00000250895,ENSG00000234259
chr5	120055866	120056357	5:120055866-120056357	ENSG00000213663,ENSG00000164334,ENSG00000250895,ENSG00000234259,ENSG00000251293,ENSG00000251975
chr5	120092993	120093624	5:120092993-120093624	ENSG00000213663,ENSG00000164334,ENSG00000250895,ENSG00000234259,ENSG00000251293,ENSG00000251975
chr5	120096673	120096903	5:120096673-120096903	-
chr5	120098495	120099601	5:120098495-120099601	ENSG00000234259
chr5	120103466	120103897	5:120103466-120103897	-
chr5	120105987	120106713	5:120105987-120106713	-
chr5	120206658	120207290	5:120206658-120207290	ENSG00000164334,ENSG00000234259,ENSG00000251293,ENSG00000251975
chr5	120240594	120241622	5:120240594-120241622	ENSG00000251293,ENSG00000251975
chr5	120252817	120253097	5:120252817-120253097	ENSG00000251293,ENSG00000251975
chr5	120257945	120258425	5:120257945-120258425	ENSG00000251135,ENSG00000164334,ENSG00000250895,ENSG00000234259,ENSG00000251293,ENSG00000251975
chr5	120298634	120299276	5:120298634-120299276	ENSG00000251293,ENSG00000251975
chr5	120304593	120305243	5:120304593-120305243	ENSG00000251135,ENSG00000213663,ENSG00000164334,ENSG00000250895,ENSG00000234259,ENSG00000251293,ENSG00000251975
chr5	120388132	120388818	5:120388132-120388818	ENSG00000248853,ENSG00000251135,ENSG00000213663,ENSG00000164334,ENSG00000250895,ENSG00000234259,ENSG00000251293,ENSG00000251975,ENSG00000261036
chr5	120405342	120405673	5:120405342-120405673	ENSG00000251293,ENSG00000251975,ENSG00000261036
chr5	120419239	120419867	5:120419239-120419867	ENSG00000251293,ENSG00000251975,ENSG00000261036
chr5	120457962	120458626	5:120457962-120458626	ENSG00000164334,ENSG00000250895,ENSG00000234259,ENSG00000251293,ENSG00000251975,ENSG00000184838
chr5	120463150	120463634	5:120463150-120463634	ENSG00000184838
chr5	120464024	120465968	5:120464024-120465968	ENSG00000184838
chr5	120472777	120473090	5:120472777-120473090	ENSG00000184838
chr5	120532976	120533308	5:120532976-120533308	ENSG00000184838
chr5	120538602	120539064	5:120538602-120539064	ENSG00000184838
chr5	120614612	120615332	5:120614612-120615332	ENSG00000234259,ENSG00000184838,ENSG00000222609,ENSG00000248927
chr5	120624112	120624542	5:120624112-120624542	ENSG00000184838,ENSG00000222609
chr5	120655779	120656252	5:120655779-120656252	ENSG00000270741,ENSG00000222609
chr5	120681903	120682299	5:120681903-120682299	ENSG00000222609
chr5	120684372	120685471	5:120684372-120685471	ENSG00000270741,ENSG00000222609,ENSG00000248927
chr5	120753127	120753691	5:120753127-120753691	ENSG00000251135,ENSG00000222609,ENSG00000248927
chr5	120803436	120803739	5:120803436-120803739	ENSG00000248853,ENSG00000222609,ENSG00000248927
chr5	120817147	120817425	5:120817147-120817425	ENSG00000213661,ENSG00000244088,ENSG00000248853,ENSG00000251135,ENSG00000222609,ENSG00000248927
chr5	121108419	121109053	5:121108419-121109053	ENSG00000250847,ENSG00000248853,ENSG00000251135
chr5	121138221	121138956	5:121138221-121138956	ENSG00000181867,ENSG00000213661,ENSG00000244088,ENSG00000250847,ENSG00000229855,ENSG00000248853,ENSG00000251135
chr5	121164713	121165086	5:121164713-121165086	ENSG00000244088,ENSG00000250847,ENSG00000229855,ENSG00000248853,ENSG00000251135
chr5	121296494	121297139	5:121296494-121297139	ENSG00000244088,ENSG00000279860,ENSG00000250847,ENSG00000229855
chr5	121378214	121378546	5:121378214-121378546	ENSG00000213661,ENSG00000244088,ENSG00000279860,ENSG00000229855,ENSG00000251135
chr5	121667271	121667585	5:121667271-121667585	ENSG00000181867,ENSG00000249600,ENSG00000213661,ENSG00000244088
chr5	121675802	121676159	5:121675802-121676159	ENSG00000181867,ENSG00000249600,ENSG00000213661,ENSG00000244088
chr5	121758264	121758764	5:121758264-121758764	ENSG00000181867,ENSG00000213661,ENSG00000244088,ENSG00000251135
chr5	121949873	121950244	5:121949873-121950244	ENSG00000151304,ENSG00000181867,ENSG00000213661,ENSG00000244088
chr5	121961473	121962729	5:121961473-121962729	ENSG00000151304,ENSG00000181867
chr5	121976311	121977239	5:121976311-121977239	-
chr5	121979714	121980132	5:121979714-121980132	ENSG00000151304,ENSG00000181867
chr5	122053125	122054092	5:122053125-122054092	ENSG00000113083,ENSG00000181867
chr5	122076789	122078426	5:122076789-122078426	ENSG00000113083
chr5	122089762	122090127	5:122089762-122090127	ENSG00000113083
chr5	122101807	122102149	5:122101807-122102149	ENSG00000113083,ENSG00000181867
chr5	122113111	122113652	5:122113111-122113652	-
chr5	122116241	122116558	5:122116241-122116558	ENSG00000164185,ENSG00000247311
chr5	122121081	122121296	5:122121081-122121296	ENSG00000250803,ENSG00000164185,ENSG00000247311
chr5	122126218	122126820	5:122126218-122126820	ENSG00000250803,ENSG00000164185,ENSG00000247311
chr5	122129390	122129747	5:122129390-122129747	ENSG00000250803,ENSG00000164185,ENSG00000247311
chr5	122137795	122138437	5:122137795-122138437	ENSG00000164185,ENSG00000247311
chr5	122153740	122154080	5:122153740-122154080	ENSG00000249610,ENSG00000250803,ENSG00000247311
chr5	122156799	122157130	5:122156799-122157130	ENSG00000249610,ENSG00000250803,ENSG00000247311
chr5	122163254	122164028	5:122163254-122164028	ENSG00000249610,ENSG00000250803
chr5	122173823	122174176	5:122173823-122174176	ENSG00000250328,ENSG00000249610,ENSG00000250803
chr5	122182374	122182843	5:122182374-122182843	ENSG00000250328,ENSG00000249621
chr5	122188309	122188886	5:122188309-122188886	ENSG00000250328,ENSG00000249621
chr5	122192829	122193409	5:122192829-122193409	ENSG00000250328,ENSG00000249621
chr5	122237866	122238197	5:122237866-122238197	ENSG00000250328,ENSG00000249621
chr5	122311796	122313071	5:122311796-122313071	ENSG00000249621,ENSG00000064692,ENSG00000272139
chr5	122377015	122377265	5:122377015-122377265	ENSG00000287794,ENSG00000249916,ENSG00000249621,ENSG00000064692
chr5	122415285	122415966	5:122415285-122415966	ENSG00000250328,ENSG00000249916,ENSG00000249621,ENSG00000064692
chr5	122421791	122422044	5:122421791-122422044	ENSG00000250328,ENSG00000249916,ENSG00000249621
chr5	122704165	122704661	5:122704165-122704661	ENSG00000240058,ENSG00000251538
chr5	122736200	122736555	5:122736200-122736555	ENSG00000240058,ENSG00000251538
chr5	122756133	122756736	5:122756133-122756736	ENSG00000249400,ENSG00000213655,ENSG00000205302,ENSG00000240058,ENSG00000251538,ENSG00000250328
chr5	122774653	122776032	5:122774653-122776032	ENSG00000205302,ENSG00000240058
chr5	122831308	122831519	5:122831308-122831519	ENSG00000260686,ENSG00000205302
chr5	122835645	122836090	5:122835645-122836090	ENSG00000064652,ENSG00000260686
chr5	122844955	122846333	5:122844955-122846333	ENSG00000064652,ENSG00000260686
chr5	122890767	122891038	5:122890767-122891038	ENSG00000213655
chr5	122891724	122892218	5:122891724-122892218	ENSG00000213655
chr5	122896963	122897391	5:122896963-122897391	ENSG00000263432
chr5	122902030	122903019	5:122902030-122903019	ENSG00000250539,ENSG00000213655,ENSG00000276047,ENSG00000263432,ENSG00000240058,ENSG00000250328
chr5	122942362	122942823	5:122942362-122942823	ENSG00000263432,ENSG00000064652
chr5	122943057	122943290	5:122943057-122943290	ENSG00000064652
chr5	123035606	123037107	5:123035606-123037107	ENSG00000213655,ENSG00000276047,ENSG00000249996,ENSG00000168938,ENSG00000263432
chr5	123083268	123083509	5:123083268-123083509	ENSG00000061455,ENSG00000223652,ENSG00000276047
chr5	123088415	123088883	5:123088415-123088883	ENSG00000061455,ENSG00000223652,ENSG00000276047
chr5	123089466	123090692	5:123089466-123090692	ENSG00000061455,ENSG00000223652,ENSG00000276047
chr5	123099123	123100152	5:123099123-123100152	ENSG00000213655,ENSG00000061455,ENSG00000223652,ENSG00000276047,ENSG00000263432
chr5	123107514	123108087	5:123107514-123108087	ENSG00000213655,ENSG00000061455,ENSG00000223652,ENSG00000276047,ENSG00000263432,ENSG00000240058
chr5	123119303	123119750	5:123119303-123119750	ENSG00000213655,ENSG00000061455,ENSG00000276047,ENSG00000263432
chr5	123422929	123423974	5:123422929-123423974	ENSG00000249400,ENSG00000250539,ENSG00000168944
chr5	123511729	123512837	5:123511729-123512837	ENSG00000151292,ENSG00000279772,ENSG00000249400,ENSG00000250539,ENSG00000168944
chr5	123524096	123524418	5:123524096-123524418	ENSG00000151292,ENSG00000249400,ENSG00000250539
chr5	123543591	123543808	5:123543591-123543808	ENSG00000151292,ENSG00000249400
chr5	123549524	123549790	5:123549524-123549790	ENSG00000151292,ENSG00000249400,ENSG00000250539
chr5	123572006	123572425	5:123572006-123572425	ENSG00000235275,ENSG00000151292,ENSG00000249400,ENSG00000250539
chr5	123610867	123611517	5:123610867-123611517	ENSG00000235275,ENSG00000249400,ENSG00000250539,ENSG00000168944
chr5	123670917	123671263	5:123670917-123671263	ENSG00000235275
chr5	123672899	123673348	5:123672899-123673348	ENSG00000235275
chr5	123721473	123721953	5:123721473-123721953	ENSG00000235275
chr5	123786349	123786895	5:123786349-123786895	ENSG00000248107,ENSG00000241888,ENSG00000235275,ENSG00000249400,ENSG00000213655
chr5	123809578	123810101	5:123809578-123810101	ENSG00000235275,ENSG00000213655
chr5	123810849	123811075	5:123810849-123811075	-
chr5	123814234	123814639	5:123814234-123814639	ENSG00000235275
chr5	123875749	123876275	5:123875749-123876275	ENSG00000235275
chr5	123976534	123976928	5:123976534-123976928	-
chr5	124025181	124025755	5:124025181-124025755	ENSG00000248107,ENSG00000241888,ENSG00000235275
chr5	124056894	124057860	5:124056894-124057860	ENSG00000248107,ENSG00000241888,ENSG00000235275
chr5	124132336	124132912	5:124132336-124132912	ENSG00000250438,ENSG00000251421,ENSG00000250862,ENSG00000235275
chr5	124149218	124149786	5:124149218-124149786	-
chr5	124157240	124157786	5:124157240-124157786	ENSG00000251421,ENSG00000250862,ENSG00000235275
chr5	124162669	124163386	5:124162669-124163386	ENSG00000248107,ENSG00000250438,ENSG00000251421,ENSG00000250862,ENSG00000235275
chr5	124172548	124172931	5:124172548-124172931	ENSG00000250862
chr5	124232397	124232816	5:124232397-124232816	ENSG00000250862
chr5	124307536	124307964	5:124307536-124307964	ENSG00000253807
chr5	124309612	124309990	5:124309612-124309990	ENSG00000251421,ENSG00000253807
chr5	124352297	124352670	5:124352297-124352670	ENSG00000250438,ENSG00000251214,ENSG00000251421
chr5	124410622	124410939	5:124410622-124410939	ENSG00000250438,ENSG00000251214,ENSG00000251421,ENSG00000253807
chr5	124453275	124454033	5:124453275-124454033	ENSG00000250438,ENSG00000251214,ENSG00000248600,ENSG00000251421,ENSG00000253807
chr5	124519320	124520218	5:124519320-124520218	ENSG00000248296,ENSG00000250438,ENSG00000251214,ENSG00000251421
chr5	124544260	124544712	5:124544260-124544712	ENSG00000248296
chr5	124583856	124584255	5:124583856-124584255	ENSG00000250438
chr5	124599315	124599938	5:124599315-124599938	ENSG00000242814,ENSG00000248296,ENSG00000250438,ENSG00000251214,ENSG00000251421
chr5	124627778	124628680	5:124627778-124628680	-
chr5	124649525	124650295	5:124649525-124650295	ENSG00000168916
chr5	124651654	124652493	5:124651654-124652493	ENSG00000168916
chr5	124659122	124659795	5:124659122-124659795	-
chr5	124678521	124679083	5:124678521-124679083	-
chr5	124686482	124686873	5:124686482-124686873	-
chr5	124702354	124702897	5:124702354-124702897	ENSG00000249112,ENSG00000168916
chr5	124729737	124730350	5:124729737-124730350	ENSG00000251456,ENSG00000168916
chr5	124735262	124736009	5:124735262-124736009	ENSG00000251456,ENSG00000168916
chr5	124741007	124741268	5:124741007-124741268	ENSG00000251456,ENSG00000168916
chr5	124747301	124747607	5:124747301-124747607	ENSG00000168916
chr5	124748218	124749301	5:124748218-124749301	ENSG00000168916
chr5	124773707	124774283	5:124773707-124774283	ENSG00000250194,ENSG00000248443,ENSG00000242814
chr5	124791299	124791694	5:124791299-124791694	ENSG00000248443,ENSG00000242814
chr5	124848955	124849230	5:124848955-124849230	ENSG00000248443
chr5	124865982	124866239	5:124865982-124866239	ENSG00000249261,ENSG00000248443
chr5	124866530	124867033	5:124866530-124867033	ENSG00000249261,ENSG00000248443,ENSG00000242814
chr5	124880910	124881498	5:124880910-124881498	ENSG00000250194,ENSG00000249261,ENSG00000248443,ENSG00000260192,ENSG00000242814
chr5	124902168	124902739	5:124902168-124902739	ENSG00000248443,ENSG00000260192,ENSG00000242814
chr5	124906512	124906919	5:124906512-124906919	-
chr5	124918890	124919328	5:124918890-124919328	-
chr5	124921041	124921385	5:124921041-124921385	-
chr5	124935096	124935516	5:124935096-124935516	ENSG00000250194
chr5	124948446	124948735	5:124948446-124948735	-
chr5	124951782	124952458	5:124951782-124952458	-
chr5	124963420	124964024	5:124963420-124964024	ENSG00000250194
chr5	125002804	125003091	5:125002804-125003091	ENSG00000288008,ENSG00000260192
chr5	125006015	125006631	5:125006015-125006631	ENSG00000250194,ENSG00000288008,ENSG00000260192
chr5	125011836	125012319	5:125011836-125012319	ENSG00000250194,ENSG00000288008
chr5	125033712	125033932	5:125033712-125033932	ENSG00000250194,ENSG00000260192
chr5	125036952	125037356	5:125036952-125037356	ENSG00000250194,ENSG00000260192
chr5	125106837	125107152	5:125106837-125107152	ENSG00000250194
chr5	125131002	125131216	5:125131002-125131216	ENSG00000250194
chr5	125200157	125201116	5:125200157-125201116	-
chr5	125205598	125206317	5:125205598-125206317	ENSG00000250194
chr5	125272102	125272951	5:125272102-125272951	ENSG00000249904,ENSG00000250721
chr5	125332103	125332991	5:125332103-125332991	ENSG00000222107,ENSG00000260192
chr5	125347009	125347266	5:125347009-125347266	ENSG00000222107
chr5	125375221	125375623	5:125375221-125375623	ENSG00000248107,ENSG00000249950,ENSG00000250402,ENSG00000222107
chr5	125390236	125390845	5:125390236-125390845	ENSG00000248107,ENSG00000241888,ENSG00000249904,ENSG00000249950,ENSG00000250402,ENSG00000250194
chr5	125401593	125401871	5:125401593-125401871	-
chr5	125408723	125408992	5:125408723-125408992	ENSG00000248752
chr5	125412642	125413269	5:125412642-125413269	ENSG00000248752
chr5	125484774	125485672	5:125484774-125485672	ENSG00000241888,ENSG00000249904,ENSG00000286111,ENSG00000260192
chr5	125581494	125582019	5:125581494-125582019	ENSG00000248107,ENSG00000249904,ENSG00000249950
chr5	125613942	125614399	5:125613942-125614399	-
chr5	125617012	125617343	5:125617012-125617343	ENSG00000241888
chr5	125700383	125700713	5:125700383-125700713	ENSG00000248107,ENSG00000249904,ENSG00000249950
chr5	125835589	125835818	5:125835589-125835818	ENSG00000241888,ENSG00000249904,ENSG00000249950
chr5	126066886	126067291	5:126066886-126067291	ENSG00000248107,ENSG00000241888,ENSG00000249904,ENSG00000249950
chr5	126339108	126339609	5:126339108-126339609	ENSG00000202082
chr5	126354063	126354377	5:126354063-126354377	ENSG00000202082
chr5	126358618	126358900	5:126358618-126358900	ENSG00000202082,ENSG00000155324
chr5	126370009	126370404	5:126370009-126370404	ENSG00000155324,ENSG00000248752
chr5	126373792	126374100	5:126373792-126374100	ENSG00000155324,ENSG00000248752
chr5	126423008	126423800	5:126423008-126423800	ENSG00000155324
chr5	126449785	126450525	5:126449785-126450525	ENSG00000155324
chr5	126490598	126491015	5:126490598-126491015	ENSG00000279118,ENSG00000250602,ENSG00000155324
chr5	126499638	126500230	5:126499638-126500230	ENSG00000202082,ENSG00000279118,ENSG00000250602,ENSG00000155324
chr5	126508819	126509187	5:126508819-126509187	ENSG00000202082,ENSG00000279118,ENSG00000250602
chr5	126520112	126520356	5:126520112-126520356	ENSG00000202082
chr5	126539082	126539586	5:126539082-126539586	ENSG00000202082
chr5	126542585	126542955	5:126542585-126542955	ENSG00000202082
chr5	126594745	126595511	5:126594745-126595511	ENSG00000164902,ENSG00000202082,ENSG00000164904
chr5	126600591	126601642	5:126600591-126601642	ENSG00000230929,ENSG00000164902,ENSG00000164904
chr5	126637073	126637290	5:126637073-126637290	ENSG00000196900,ENSG00000230929
chr5	126659996	126660216	5:126659996-126660216	ENSG00000213630,ENSG00000230929
chr5	126676204	126676542	5:126676204-126676542	ENSG00000113368,ENSG00000251072,ENSG00000213630
chr5	126679658	126679967	5:126679658-126679967	ENSG00000113368,ENSG00000251072,ENSG00000213630,ENSG00000230929
chr5	126686434	126686800	5:126686434-126686800	-
chr5	126747971	126748451	5:126747971-126748451	ENSG00000113368,ENSG00000252185,ENSG00000251072,ENSG00000249768,ENSG00000230929
chr5	126758411	126759047	5:126758411-126759047	ENSG00000113368,ENSG00000252185,ENSG00000251072,ENSG00000249768
chr5	126762263	126762587	5:126762263-126762587	ENSG00000113368,ENSG00000252185,ENSG00000251072,ENSG00000249768
chr5	126776551	126777249	5:126776551-126777249	ENSG00000113368,ENSG00000251072
chr5	126777647	126778700	5:126777647-126778700	ENSG00000113368,ENSG00000251072
chr5	126801814	126802202	5:126801814-126802202	-
chr5	126808476	126809032	5:126808476-126809032	ENSG00000113368,ENSG00000230929
chr5	126845597	126846325	5:126845597-126846325	-
chr5	126853788	126854191	5:126853788-126854191	-
chr5	126868797	126869418	5:126868797-126869418	ENSG00000173926
chr5	126921530	126921760	5:126921530-126921760	ENSG00000173926
chr5	126932088	126932423	5:126932088-126932423	-
chr5	126936985	126937272	5:126936985-126937272	-
chr5	126961853	126962220	5:126961853-126962220	-
chr5	126963912	126964192	5:126963912-126964192	-
chr5	126972383	126973121	5:126972383-126973121	ENSG00000250956,ENSG00000271585,ENSG00000173926
chr5	126987950	126988638	5:126987950-126988638	ENSG00000250956,ENSG00000271585,ENSG00000250080,ENSG00000173926
chr5	127006476	127007145	5:127006476-127007145	ENSG00000250080
chr5	127014342	127015047	5:127014342-127015047	ENSG00000250080,ENSG00000173926
chr5	127028898	127029186	5:127028898-127029186	ENSG00000173926
chr5	127029658	127031255	5:127029658-127031255	ENSG00000279446,ENSG00000164241,ENSG00000173926
chr5	127041560	127041889	5:127041560-127041889	-
chr5	127042805	127043027	5:127042805-127043027	-
chr5	127072763	127073632	5:127072763-127073632	ENSG00000279446,ENSG00000164241
chr5	127080189	127080669	5:127080189-127080669	ENSG00000250956,ENSG00000271585,ENSG00000250080,ENSG00000279446,ENSG00000164241
chr5	127136925	127137167	5:127136925-127137167	ENSG00000250956,ENSG00000271585,ENSG00000250080,ENSG00000214743
chr5	127203832	127204339	5:127203832-127204339	ENSG00000283897,ENSG00000250956,ENSG00000271585,ENSG00000250080
chr5	127229036	127229848	5:127229036-127229848	ENSG00000283897,ENSG00000250956,ENSG00000271585,ENSG00000250080
chr5	127290025	127290850	5:127290025-127290850	ENSG00000145794,ENSG00000286615
chr5	127313967	127314292	5:127313967-127314292	ENSG00000286615
chr5	127320170	127321002	5:127320170-127321002	ENSG00000271766,ENSG00000249577,ENSG00000286615
chr5	127357980	127358455	5:127357980-127358455	ENSG00000249577
chr5	127367846	127368467	5:127367846-127368467	ENSG00000271766,ENSG00000249577,ENSG00000250956,ENSG00000271585
chr5	127373782	127374287	5:127373782-127374287	ENSG00000271766,ENSG00000249577
chr5	127389621	127389941	5:127389621-127389941	ENSG00000249577
chr5	127400579	127401715	5:127400579-127401715	ENSG00000271766,ENSG00000249577,ENSG00000145794
chr5	127410529	127411335	5:127410529-127411335	ENSG00000271766,ENSG00000249577,ENSG00000145794
chr5	127423253	127423594	5:127423253-127423594	ENSG00000271766,ENSG00000249577,ENSG00000145794
chr5	127425888	127426239	5:127425888-127426239	ENSG00000271766,ENSG00000249577,ENSG00000145794
chr5	127492848	127493389	5:127492848-127493389	ENSG00000271766,ENSG00000249577,ENSG00000286615
chr5	127505661	127506186	5:127505661-127506186	ENSG00000164244,ENSG00000250859,ENSG00000271766,ENSG00000249577
chr5	127506606	127506959	5:127506606-127506959	ENSG00000164244,ENSG00000250859,ENSG00000271766
chr5	127517304	127518455	5:127517304-127518455	ENSG00000164244,ENSG00000250859
chr5	127564246	127564482	5:127564246-127564482	-
chr5	127566996	127567646	5:127566996-127567646	ENSG00000282925
chr5	127582906	127583194	5:127582906-127583194	ENSG00000282925
chr5	127602897	127603751	5:127602897-127603751	ENSG00000282925
chr5	127609128	127609553	5:127609128-127609553	ENSG00000282925
chr5	127640002	127640280	5:127640002-127640280	ENSG00000205279
chr5	127649909	127650834	5:127649909-127650834	ENSG00000248799,ENSG00000205279
chr5	127661627	127662029	5:127661627-127662029	ENSG00000248799,ENSG00000205279
chr5	127703907	127704241	5:127703907-127704241	ENSG00000230561
chr5	127704967	127705616	5:127704967-127705616	ENSG00000230561
chr5	127723445	127724076	5:127723445-127724076	ENSG00000207290,ENSG00000251032,ENSG00000230561,ENSG00000282925
chr5	127746790	127747210	5:127746790-127747210	ENSG00000251032,ENSG00000230561
chr5	127757416	127757995	5:127757416-127757995	ENSG00000251032
chr5	127810953	127811638	5:127810953-127811638	ENSG00000207290,ENSG00000251032
chr5	127821003	127821526	5:127821003-127821526	ENSG00000207290,ENSG00000251032
chr5	127834138	127834598	5:127834138-127834598	ENSG00000250603,ENSG00000251032
chr5	127840008	127840409	5:127840008-127840409	ENSG00000250603,ENSG00000251032
chr5	127862279	127862636	5:127862279-127862636	ENSG00000250603,ENSG00000251032
chr5	127867372	127867664	5:127867372-127867664	ENSG00000250603
chr5	127875548	127876052	5:127875548-127876052	ENSG00000064651,ENSG00000245937,ENSG00000250603,ENSG00000251032
chr5	127909039	127909675	5:127909039-127909675	ENSG00000064651,ENSG00000245937
chr5	127916843	127917420	5:127916843-127917420	-
chr5	127925966	127926341	5:127925966-127926341	ENSG00000230561
chr5	127936695	127936911	5:127936695-127936911	ENSG00000230561
chr5	127942352	127942701	5:127942352-127942701	ENSG00000230561
chr5	127959509	127959825	5:127959509-127959825	-
chr5	127960130	127960562	5:127960130-127960562	ENSG00000245937
chr5	127961119	127961419	5:127961119-127961419	ENSG00000245937
chr5	127988348	127988625	5:127988348-127988625	-
chr5	128011461	128011693	5:128011461-128011693	ENSG00000245937
chr5	128038566	128039037	5:128038566-128039037	ENSG00000064651,ENSG00000245937
chr5	128074082	128074408	5:128074082-128074408	ENSG00000064651,ENSG00000245937
chr5	128082765	128084813	5:128082765-128084813	ENSG00000064651,ENSG00000245937
chr5	128101835	128102080	5:128101835-128102080	ENSG00000250329,ENSG00000064651,ENSG00000245937
chr5	128111836	128112240	5:128111836-128112240	ENSG00000250329
chr5	128201272	128201802	5:128201272-128201802	ENSG00000207290,ENSG00000064651
chr5	128491200	128491614	5:128491200-128491614	ENSG00000248634,ENSG00000207290
chr5	128522263	128523019	5:128522263-128523019	ENSG00000248634,ENSG00000207290,ENSG00000138829
chr5	128537414	128539142	5:128537414-128539142	ENSG00000113396,ENSG00000207290,ENSG00000138829
chr5	128674795	128675296	5:128674795-128675296	ENSG00000248634,ENSG00000207290
chr5	128903571	128903816	5:128903571-128903816	ENSG00000286274
chr5	128905443	128905783	5:128905443-128905783	ENSG00000186367,ENSG00000265691,ENSG00000286274
chr5	128927437	128928176	5:128927437-128928176	ENSG00000286274,ENSG00000288697,ENSG00000207290
chr5	128964982	128965760	5:128964982-128965760	ENSG00000286274,ENSG00000113396
chr5	129002072	129002665	5:129002072-129002665	ENSG00000286274
chr5	129094163	129095416	5:129094163-129095416	ENSG00000286274,ENSG00000264563,ENSG00000066583
chr5	129098961	129099228	5:129098961-129099228	ENSG00000264563,ENSG00000066583
chr5	129125931	129126945	5:129125931-129126945	ENSG00000286274,ENSG00000264563
chr5	129344742	129345755	5:129344742-129345755	ENSG00000265691,ENSG00000286274
chr5	129377342	129377946	5:129377342-129377946	ENSG00000186367,ENSG00000265691,ENSG00000286274
chr5	129459888	129461749	5:129459888-129461749	ENSG00000145808,ENSG00000249421,ENSG00000265691
chr5	129664472	129664711	5:129664472-129664711	ENSG00000186367
chr5	129767916	129768308	5:129767916-129768308	ENSG00000221562,ENSG00000186367,ENSG00000265691,ENSG00000286274
chr5	129771315	129771804	5:129771315-129771804	ENSG00000186367,ENSG00000286274
chr5	129852687	129853305	5:129852687-129853305	ENSG00000221562,ENSG00000186367,ENSG00000286274
chr5	129903896	129905152	5:129903896-129905152	ENSG00000221562,ENSG00000198108,ENSG00000251680
chr5	129908765	129908987	5:129908765-129908987	ENSG00000198108,ENSG00000251680
chr5	129915608	129916090	5:129915608-129916090	ENSG00000221562,ENSG00000198108,ENSG00000251680
chr5	130109305	130109772	5:130109305-130109772	ENSG00000199455,ENSG00000221562
chr5	130141673	130141939	5:130141673-130141939	ENSG00000248610,ENSG00000221562
chr5	130171744	130172063	5:130171744-130172063	ENSG00000252514,ENSG00000248610,ENSG00000221562
chr5	130237403	130238068	5:130237403-130238068	ENSG00000252514,ENSG00000221562
chr5	130323915	130324603	5:130323915-130324603	ENSG00000287390,ENSG00000249418,ENSG00000249312,ENSG00000252514,ENSG00000221562
chr5	130479664	130480164	5:130479664-130480164	ENSG00000249418,ENSG00000249312,ENSG00000252514
chr5	130488251	130488640	5:130488251-130488640	ENSG00000249418,ENSG00000249312,ENSG00000252514,ENSG00000221562
chr5	130501285	130501841	5:130501285-130501841	ENSG00000287390,ENSG00000249418,ENSG00000249312,ENSG00000252514,ENSG00000221562
chr5	130541674	130542249	5:130541674-130542249	ENSG00000249418,ENSG00000249312,ENSG00000252514,ENSG00000221562
chr5	130633714	130633966	5:130633714-130633966	ENSG00000249418,ENSG00000252514
chr5	130764934	130765522	5:130764934-130765522	ENSG00000250405,ENSG00000244192,ENSG00000287390,ENSG00000249418,ENSG00000221562
chr5	130836397	130837290	5:130836397-130837290	ENSG00000250405,ENSG00000287390
chr5	130871458	130871809	5:130871458-130871809	ENSG00000287390
chr5	130967101	130967632	5:130967101-130967632	ENSG00000248955,ENSG00000250405,ENSG00000244192,ENSG00000287390
chr5	131019151	131020084	5:131019151-131020084	ENSG00000248955,ENSG00000250405,ENSG00000244192,ENSG00000287390
chr5	131067713	131068106	5:131067713-131068106	ENSG00000244192
chr5	131069177	131069557	5:131069177-131069557	ENSG00000244192
chr5	131084513	131084911	5:131084513-131084911	ENSG00000250405,ENSG00000287390
chr5	131104354	131104915	5:131104354-131104915	ENSG00000250405,ENSG00000244192,ENSG00000287390
chr5	131107459	131107677	5:131107459-131107677	-
chr5	131109871	131110382	5:131109871-131110382	-
chr5	131164454	131165668	5:131164454-131165668	ENSG00000186687,ENSG00000169567
chr5	131170607	131171287	5:131170607-131171287	ENSG00000186687,ENSG00000169567
chr5	131209259	131210080	5:131209259-131210080	ENSG00000186687,ENSG00000169567
chr5	131224375	131225233	5:131224375-131225233	ENSG00000169567
chr5	131252611	131253331	5:131252611-131253331	ENSG00000279370,ENSG00000158985
chr5	131257996	131258369	5:131257996-131258369	ENSG00000279370,ENSG00000158985
chr5	131263392	131264619	5:131263392-131264619	ENSG00000279370,ENSG00000158985
chr5	131265403	131265640	5:131265403-131265640	ENSG00000279370,ENSG00000158985
chr5	131272305	131272733	5:131272305-131272733	ENSG00000279370
chr5	131278980	131279295	5:131278980-131279295	-
chr5	131281200	131281445	5:131281200-131281445	-
chr5	131285785	131286158	5:131285785-131286158	-
chr5	131289338	131289561	5:131289338-131289561	-
chr5	131298526	131298761	5:131298526-131298761	-
chr5	131357780	131358440	5:131357780-131358440	-
chr5	131364523	131365112	5:131364523-131365112	-
chr5	131379401	131380018	5:131379401-131380018	-
chr5	131382297	131382669	5:131382297-131382669	ENSG00000158985
chr5	131405521	131405887	5:131405521-131405887	-
chr5	131407316	131407653	5:131407316-131407653	-
chr5	131414094	131414566	5:131414094-131414566	-
chr5	131416951	131417554	5:131416951-131417554	-
chr5	131431768	131432189	5:131431768-131432189	ENSG00000275939
chr5	131462574	131463209	5:131462574-131463209	ENSG00000275939
chr5	131463746	131464119	5:131463746-131464119	ENSG00000275939
chr5	131488485	131489135	5:131488485-131489135	ENSG00000275939
chr5	131504762	131505226	5:131504762-131505226	ENSG00000158987
chr5	131514548	131515347	5:131514548-131515347	ENSG00000275939,ENSG00000158987
chr5	131528494	131529037	5:131528494-131529037	ENSG00000158987
chr5	131532191	131532453	5:131532191-131532453	ENSG00000158987
chr5	131536358	131536804	5:131536358-131536804	ENSG00000158987
chr5	131548189	131548739	5:131548189-131548739	ENSG00000286676,ENSG00000275939,ENSG00000158987
chr5	131563822	131564108	5:131563822-131564108	-
chr5	131589493	131590131	5:131589493-131590131	ENSG00000231585,ENSG00000164398,ENSG00000234758,ENSG00000281938,ENSG00000286676,ENSG00000158987
chr5	131595275	131595873	5:131595275-131595873	ENSG00000234758,ENSG00000239642,ENSG00000286676,ENSG00000158987
chr5	131615967	131616239	5:131615967-131616239	ENSG00000286676
chr5	131634699	131635887	5:131634699-131635887	ENSG00000279584,ENSG00000286676,ENSG00000217128,ENSG00000273217,ENSG00000158987
chr5	131640292	131640983	5:131640292-131640983	ENSG00000286676,ENSG00000158987
chr5	131647114	131647455	5:131647114-131647455	ENSG00000286676
chr5	131682945	131683260	5:131682945-131683260	ENSG00000286676
chr5	131706374	131706736	5:131706374-131706736	ENSG00000286676
chr5	131737455	131737679	5:131737455-131737679	-
chr5	131747211	131748310	5:131747211-131748310	ENSG00000279584,ENSG00000286676,ENSG00000217128,ENSG00000273217
chr5	131756978	131757476	5:131756978-131757476	ENSG00000286676
chr5	131758483	131758762	5:131758483-131758762	-
chr5	131769442	131769843	5:131769442-131769843	-
chr5	131786824	131787295	5:131786824-131787295	ENSG00000279584,ENSG00000217128,ENSG00000273217
chr5	131796547	131797652	5:131796547-131797652	ENSG00000279584,ENSG00000217128,ENSG00000273217
chr5	131810770	131811460	5:131810770-131811460	ENSG00000234758,ENSG00000239642,ENSG00000279584,ENSG00000217128,ENSG00000273217
chr5	131854261	131854565	5:131854261-131854565	ENSG00000234758,ENSG00000239642
chr5	131902328	131902804	5:131902328-131902804	ENSG00000234758,ENSG00000239642
chr5	131983269	131983722	5:131983269-131983722	ENSG00000164398,ENSG00000234758,ENSG00000281938
chr5	132000842	132001640	5:132000842-132001640	ENSG00000231585,ENSG00000223548,ENSG00000164398,ENSG00000234758,ENSG00000281938,ENSG00000239642
chr5	132007980	132008249	5:132007980-132008249	ENSG00000231585,ENSG00000223548,ENSG00000164398,ENSG00000281938
chr5	132011450	132012967	5:132011450-132012967	ENSG00000231585,ENSG00000164398,ENSG00000281938
chr5	132017759	132018195	5:132017759-132018195	ENSG00000231585,ENSG00000164398,ENSG00000281938
chr5	132044314	132044713	5:132044314-132044713	-
chr5	132050041	132050589	5:132050041-132050589	ENSG00000235775,ENSG00000227616,ENSG00000164399,ENSG00000234758,ENSG00000239642
chr5	132056182	132056820	5:132056182-132056820	ENSG00000227616,ENSG00000164399,ENSG00000234758
chr5	132063570	132063849	5:132063570-132063849	ENSG00000164399
chr5	132064819	132065536	5:132064819-132065536	ENSG00000227616,ENSG00000164400,ENSG00000164399
chr5	132070697	132071229	5:132070697-132071229	ENSG00000235775,ENSG00000227616,ENSG00000253067,ENSG00000164400,ENSG00000164399
chr5	132076825	132077357	5:132076825-132077357	ENSG00000227616,ENSG00000253067,ENSG00000164400
chr5	132098046	132098475	5:132098046-132098475	ENSG00000235775,ENSG00000227616,ENSG00000253067
chr5	132103452	132104134	5:132103452-132104134	ENSG00000235775,ENSG00000227616,ENSG00000253067
chr5	132114500	132115033	5:132114500-132115033	ENSG00000235775,ENSG00000227616
chr5	132134330	132134599	5:132134330-132134599	ENSG00000235775,ENSG00000227616
chr5	132176654	132177498	5:132176654-132177498	ENSG00000237714,ENSG00000224015,ENSG00000235775,ENSG00000227616
chr5	132190123	132190507	5:132190123-132190507	ENSG00000283678,ENSG00000224431,ENSG00000072682,ENSG00000237714,ENSG00000224015,ENSG00000235775,ENSG00000227616
chr5	132205632	132206038	5:132205632-132206038	ENSG00000283678,ENSG00000224431
chr5	132209180	132209531	5:132209180-132209531	ENSG00000283678,ENSG00000224431,ENSG00000235775
chr5	132222786	132223011	5:132222786-132223011	ENSG00000283678,ENSG00000072682
chr5	132227501	132228199	5:132227501-132228199	ENSG00000283678,ENSG00000072682
chr5	132238342	132238578	5:132238342-132238578	ENSG00000283678,ENSG00000072682
chr5	132253035	132253424	5:132253035-132253424	ENSG00000131435
chr5	132257609	132257864	5:132257609-132257864	ENSG00000131435
chr5	132260146	132261030	5:132260146-132261030	ENSG00000131435
chr5	132265797	132266040	5:132265797-132266040	ENSG00000131435
chr5	132271225	132271655	5:132271225-132271655	ENSG00000131435,ENSG00000072682
chr5	132272660	132272979	5:132272660-132272979	ENSG00000131435,ENSG00000072682
chr5	132293263	132294568	5:132293263-132294568	ENSG00000197208,ENSG00000072682
chr5	132295019	132295657	5:132295019-132295657	ENSG00000197208,ENSG00000072682
chr5	132301877	132302128	5:132301877-132302128	ENSG00000197208,ENSG00000072682
chr5	132354455	132355187	5:132354455-132355187	ENSG00000197375,ENSG00000263597,ENSG00000233006
chr5	132369318	132370290	5:132369318-132370290	ENSG00000197375,ENSG00000263597,ENSG00000233006
chr5	132378709	132378995	5:132378709-132378995	ENSG00000197375,ENSG00000263597,ENSG00000233006
chr5	132385369	132385887	5:132385369-132385887	ENSG00000283782,ENSG00000197536,ENSG00000197375
chr5	132386604	132386975	5:132386604-132386975	ENSG00000283782,ENSG00000197536,ENSG00000197375
chr5	132410384	132411336	5:132410384-132411336	ENSG00000125347,ENSG00000238160,ENSG00000283782,ENSG00000197536,ENSG00000197375
chr5	132419407	132419878	5:132419407-132419878	ENSG00000125347,ENSG00000238160,ENSG00000283782,ENSG00000197536
chr5	132420860	132421170	5:132420860-132421170	ENSG00000238160,ENSG00000197536
chr5	132426483	132427009	5:132426483-132427009	ENSG00000202533,ENSG00000125347,ENSG00000238160,ENSG00000283782,ENSG00000197536
chr5	132437458	132438140	5:132437458-132438140	ENSG00000238160,ENSG00000283782
chr5	132439636	132439901	5:132439636-132439901	ENSG00000238160
chr5	132454383	132454665	5:132454383-132454665	ENSG00000125347,ENSG00000283782
chr5	132456311	132456856	5:132456311-132456856	ENSG00000202533,ENSG00000125347,ENSG00000283782
chr5	132457297	132457785	5:132457297-132457785	ENSG00000202533,ENSG00000125347,ENSG00000238160,ENSG00000283782
chr5	132466320	132467061	5:132466320-132467061	ENSG00000202533,ENSG00000125347,ENSG00000238160,ENSG00000283782,ENSG00000197536
chr5	132472982	132473268	5:132472982-132473268	ENSG00000202533,ENSG00000125347
chr5	132477590	132478262	5:132477590-132478262	ENSG00000125347
chr5	132481163	132481409	5:132481163-132481409	ENSG00000125347
chr5	132481719	132481964	5:132481719-132481964	ENSG00000125347
chr5	132490266	132491206	5:132490266-132491206	ENSG00000125347
chr5	132495654	132497026	5:132495654-132497026	ENSG00000125347
chr5	132501136	132501451	5:132501136-132501451	ENSG00000125347,ENSG00000197375
chr5	132506058	132506529	5:132506058-132506529	-
chr5	132526754	132527459	5:132526754-132527459	ENSG00000113525
chr5	132529085	132529676	5:132529085-132529676	ENSG00000113522,ENSG00000113525
chr5	132556687	132557609	5:132556687-132557609	ENSG00000113522,ENSG00000113525
chr5	132639703	132640021	5:132639703-132640021	ENSG00000113520,ENSG00000223442
chr5	132656015	132657270	5:132656015-132657270	ENSG00000113520,ENSG00000169194,ENSG00000223442
chr5	132661861	132662463	5:132661861-132662463	ENSG00000113520,ENSG00000169194,ENSG00000223442
chr5	132662939	132663529	5:132662939-132663529	ENSG00000113520,ENSG00000169194,ENSG00000223442
chr5	132687944	132689055	5:132687944-132689055	ENSG00000131437,ENSG00000230612,ENSG00000113520
chr5	132714689	132715122	5:132714689-132715122	-
chr5	132736887	132737760	5:132736887-132737760	ENSG00000205089,ENSG00000131437
chr5	132746990	132747980	5:132746990-132747980	ENSG00000205089,ENSG00000131437
chr5	132753542	132753812	5:132753542-132753812	ENSG00000205089
chr5	132754956	132755387	5:132754956-132755387	ENSG00000164402,ENSG00000205089
chr5	132768197	132768652	5:132768197-132768652	ENSG00000164402
chr5	132776856	132777666	5:132776856-132777666	ENSG00000164402
chr5	132782213	132782768	5:132782213-132782768	ENSG00000164402
chr5	132807186	132807707	5:132807186-132807707	ENSG00000272203,ENSG00000198944,ENSG00000164402
chr5	132813441	132814357	5:132813441-132814357	ENSG00000272203,ENSG00000198944,ENSG00000164402
chr5	132822884	132823542	5:132822884-132823542	ENSG00000164403,ENSG00000272203
chr5	132825549	132825999	5:132825549-132825999	ENSG00000164403
chr5	132829710	132830652	5:132829710-132830652	ENSG00000164405,ENSG00000164404,ENSG00000201274,ENSG00000164403,ENSG00000272203
chr5	132841358	132841723	5:132841358-132841723	ENSG00000201274,ENSG00000164403
chr5	132866195	132867064	5:132866195-132867064	ENSG00000225364,ENSG00000202417,ENSG00000235253,ENSG00000164406,ENSG00000164405,ENSG00000164404,ENSG00000201274,ENSG00000164403
chr5	132883194	132883739	5:132883194-132883739	ENSG00000248648,ENSG00000199677,ENSG00000229738,ENSG00000225364,ENSG00000202417,ENSG00000235253,ENSG00000164406,ENSG00000164405,ENSG00000164404,ENSG00000164403
chr5	132963090	132964025	5:132963090-132964025	ENSG00000279691,ENSG00000170606,ENSG00000286408,ENSG00000287054,ENSG00000248648,ENSG00000155329,ENSG00000199677,ENSG00000229738,ENSG00000272023,ENSG00000225364,ENSG00000202417,ENSG00000235253,ENSG00000072364
chr5	133026103	133026988	5:133026103-133026988	ENSG00000279691,ENSG00000170606,ENSG00000286408,ENSG00000287054,ENSG00000248648,ENSG00000155329,ENSG00000199677,ENSG00000229738,ENSG00000225364,ENSG00000202417,ENSG00000235253
chr5	133051397	133052636	5:133051397-133052636	ENSG00000279691,ENSG00000170606,ENSG00000286408,ENSG00000287054,ENSG00000248648,ENSG00000155329,ENSG00000199677,ENSG00000229738,ENSG00000272023,ENSG00000225364,ENSG00000202417,ENSG00000235253,ENSG00000072364
chr5	133111296	133111661	5:133111296-133111661	ENSG00000250244,ENSG00000240611,ENSG00000251616
chr5	133147348	133147884	5:133147348-133147884	ENSG00000250244,ENSG00000240611,ENSG00000248245,ENSG00000229738
chr5	133148381	133148674	5:133148381-133148674	ENSG00000250244,ENSG00000240611,ENSG00000248245
chr5	133223113	133223457	5:133223113-133223457	ENSG00000250244,ENSG00000053108,ENSG00000240611,ENSG00000248245
chr5	133241157	133241568	5:133241157-133241568	ENSG00000250244,ENSG00000249478,ENSG00000240611,ENSG00000248245
chr5	133244329	133244606	5:133244329-133244606	ENSG00000250244,ENSG00000249478,ENSG00000240611,ENSG00000248245
chr5	133303397	133303851	5:133303397-133303851	ENSG00000250244
chr5	133309243	133309792	5:133309243-133309792	ENSG00000279197,ENSG00000250409,ENSG00000250244,ENSG00000240611,ENSG00000248245,ENSG00000199677
chr5	133336062	133336732	5:133336062-133336732	ENSG00000279197,ENSG00000250409,ENSG00000250244,ENSG00000053108
chr5	133370101	133370351	5:133370101-133370351	ENSG00000279197,ENSG00000250409
chr5	133396454	133397133	5:133396454-133397133	ENSG00000250409
chr5	133421278	133421557	5:133421278-133421557	ENSG00000280104,ENSG00000221287
chr5	133423710	133424342	5:133423710-133424342	ENSG00000279197,ENSG00000280104,ENSG00000221287,ENSG00000250409
chr5	133467369	133467784	5:133467369-133467784	ENSG00000279197,ENSG00000280104
chr5	133470953	133471327	5:133470953-133471327	ENSG00000279197,ENSG00000280104
chr5	133478105	133478666	5:133478105-133478666	ENSG00000279197,ENSG00000280104
chr5	133487201	133487442	5:133487201-133487442	ENSG00000279197,ENSG00000280104
chr5	133610938	133611714	5:133610938-133611714	ENSG00000279197,ENSG00000053108
chr5	133612240	133612772	5:133612240-133612772	ENSG00000279197,ENSG00000053108
chr5	133681846	133682451	5:133681846-133682451	ENSG00000251243,ENSG00000279197
chr5	133694477	133694798	5:133694477-133694798	ENSG00000251243,ENSG00000279197
chr5	133744050	133744553	5:133744050-133744553	ENSG00000251243,ENSG00000279197
chr5	133821309	133821593	5:133821309-133821593	-
chr5	133907164	133907401	5:133907164-133907401	ENSG00000249073
chr5	133932652	133933194	5:133932652-133933194	ENSG00000249073
chr5	133968250	133968940	5:133968250-133968940	ENSG00000271737,ENSG00000213585,ENSG00000113583
chr5	133980063	133980287	5:133980063-133980287	ENSG00000213585
chr5	133996743	133997037	5:133996743-133997037	ENSG00000271737,ENSG00000213585
chr5	134004142	134005641	5:134004142-134005641	ENSG00000271737,ENSG00000213585
chr5	134026448	134026820	5:134026448-134026820	ENSG00000271737
chr5	134039465	134040110	5:134039465-134040110	ENSG00000271128,ENSG00000271737
chr5	134053552	134054157	5:134053552-134054157	ENSG00000271128
chr5	134058743	134059449	5:134058743-134059449	ENSG00000271128
chr5	134070863	134071480	5:134070863-134071480	ENSG00000271128
chr5	134101768	134102281	5:134101768-134102281	ENSG00000081059,ENSG00000271128
chr5	134114133	134115077	5:134114133-134115077	ENSG00000081059,ENSG00000271128
chr5	134122556	134122996	5:134122556-134122996	ENSG00000081059
chr5	134132307	134133064	5:134132307-134133064	ENSG00000081059
chr5	134140615	134141711	5:134140615-134141711	ENSG00000081059
chr5	134145954	134146439	5:134145954-134146439	ENSG00000081059
chr5	134175994	134177315	5:134175994-134177315	ENSG00000113575,ENSG00000113558
chr5	134184122	134184597	5:134184122-134184597	ENSG00000239615,ENSG00000113575,ENSG00000113558
chr5	134225336	134226953	5:134225336-134226953	ENSG00000239615,ENSG00000270177,ENSG00000266751,ENSG00000113575,ENSG00000272772
chr5	134240567	134241094	5:134240567-134241094	ENSG00000239615,ENSG00000270177,ENSG00000266751,ENSG00000113575,ENSG00000272772
chr5	134289514	134289803	5:134289514-134289803	ENSG00000239615,ENSG00000113575,ENSG00000113558
chr5	134302960	134303449	5:134302960-134303449	ENSG00000201298,ENSG00000006837,ENSG00000239615
chr5	134366813	134367345	5:134366813-134367345	ENSG00000119048,ENSG00000006837,ENSG00000273345
chr5	134370801	134372143	5:134370801-134372143	ENSG00000119048,ENSG00000006837,ENSG00000273345
chr5	134397364	134397575	5:134397364-134397575	ENSG00000248559,ENSG00000279469
chr5	134411549	134412422	5:134411549-134412422	ENSG00000043143,ENSG00000280420,ENSG00000240250,ENSG00000250994,ENSG00000250564,ENSG00000243648,ENSG00000237190,ENSG00000248559,ENSG00000279469,ENSG00000119048,ENSG00000006837,ENSG00000273345
chr5	134436581	134437402	5:134436581-134437402	ENSG00000043143,ENSG00000280420,ENSG00000240250,ENSG00000250994,ENSG00000250564,ENSG00000243648,ENSG00000237190
chr5	134465768	134466949	5:134465768-134466949	ENSG00000280420,ENSG00000240250,ENSG00000207222,ENSG00000250994,ENSG00000250564,ENSG00000243648
chr5	134503148	134503821	5:134503148-134503821	ENSG00000043143,ENSG00000280420,ENSG00000240250,ENSG00000251169,ENSG00000207222,ENSG00000243648
chr5	134524310	134524707	5:134524310-134524707	ENSG00000043143,ENSG00000280420,ENSG00000240250
chr5	134524996	134526184	5:134524996-134526184	ENSG00000043143,ENSG00000280420
chr5	134527004	134527784	5:134527004-134527784	ENSG00000043143,ENSG00000280420,ENSG00000240250
chr5	134536795	134537277	5:134536795-134537277	ENSG00000043143,ENSG00000280420,ENSG00000240250,ENSG00000243648
chr5	134543884	134544498	5:134543884-134544498	ENSG00000043143
chr5	134544942	134545488	5:134544942-134545488	ENSG00000043143
chr5	134555754	134556405	5:134555754-134556405	ENSG00000222266,ENSG00000043143,ENSG00000280420,ENSG00000240250,ENSG00000243648,ENSG00000119048
chr5	134577547	134578051	5:134577547-134578051	ENSG00000043143,ENSG00000243648
chr5	134586854	134587497	5:134586854-134587497	ENSG00000201298,ENSG00000248559,ENSG00000279469,ENSG00000006837
chr5	134595107	134595662	5:134595107-134595662	ENSG00000222266,ENSG00000201298,ENSG00000152700,ENSG00000239615
chr5	134632374	134633155	5:134632374-134633155	ENSG00000222266,ENSG00000201298,ENSG00000113615,ENSG00000207459,ENSG00000152700
chr5	134647988	134649523	5:134647988-134649523	ENSG00000222266,ENSG00000201298,ENSG00000113615,ENSG00000207459,ENSG00000152700
chr5	134737945	134738768	5:134737945-134738768	ENSG00000145833,ENSG00000164615,ENSG00000222266,ENSG00000201298
chr5	134739233	134739604	5:134739233-134739604	ENSG00000164615,ENSG00000222266,ENSG00000201298
chr5	134758366	134759212	5:134758366-134759212	ENSG00000145833,ENSG00000164615,ENSG00000222266,ENSG00000201298
chr5	134813406	134814477	5:134813406-134814477	ENSG00000249119,ENSG00000244921,ENSG00000270892,ENSG00000241179,ENSG00000145833,ENSG00000222266,ENSG00000201298
chr5	134845663	134846719	5:134845663-134846719	ENSG00000249119,ENSG00000244921,ENSG00000279799,ENSG00000132570,ENSG00000113621,ENSG00000270892,ENSG00000181904,ENSG00000222266,ENSG00000201298
chr5	134874027	134875368	5:134874027-134875368	ENSG00000249119,ENSG00000244921,ENSG00000279799,ENSG00000132570,ENSG00000113621,ENSG00000270892,ENSG00000181904,ENSG00000222266
chr5	134902190	134902480	5:134902190-134902480	ENSG00000249119,ENSG00000244921,ENSG00000279799,ENSG00000132570,ENSG00000113621
chr5	134904576	134905831	5:134904576-134905831	ENSG00000249192,ENSG00000263963,ENSG00000198868,ENSG00000247627,ENSG00000248923,ENSG00000249119,ENSG00000244921,ENSG00000279799,ENSG00000132570,ENSG00000113621,ENSG00000270892,ENSG00000222266,ENSG00000201298
chr5	134924449	134924679	5:134924449-134924679	-
chr5	134925251	134925727	5:134925251-134925727	-
chr5	134927029	134927382	5:134927029-134927382	-
chr5	134944597	134945068	5:134944597-134945068	ENSG00000152705,ENSG00000249192,ENSG00000263963,ENSG00000198868,ENSG00000247627,ENSG00000248923,ENSG00000249119,ENSG00000244921
chr5	134994494	134994931	5:134994494-134994931	ENSG00000248482,ENSG00000248753,ENSG00000152705,ENSG00000249192,ENSG00000263963,ENSG00000198868,ENSG00000247627,ENSG00000248923,ENSG00000249119,ENSG00000244921
chr5	135027203	135028124	5:135027203-135028124	ENSG00000277619,ENSG00000224186,ENSG00000069011
chr5	135030995	135031572	5:135030995-135031572	ENSG00000249082,ENSG00000277619,ENSG00000224186,ENSG00000069011
chr5	135033503	135034517	5:135033503-135034517	ENSG00000249082,ENSG00000277619,ENSG00000224186,ENSG00000069011
chr5	135039298	135039626	5:135039298-135039626	ENSG00000249082,ENSG00000277619,ENSG00000224186,ENSG00000069011
chr5	135040148	135040440	5:135040148-135040440	ENSG00000249082,ENSG00000277619,ENSG00000069011
chr5	135053376	135053758	5:135053376-135053758	ENSG00000248482,ENSG00000248753,ENSG00000249082,ENSG00000277619,ENSG00000224186,ENSG00000069011,ENSG00000152705
chr5	135069808	135070285	5:135069808-135070285	ENSG00000248482,ENSG00000248753,ENSG00000152705
chr5	135107326	135107623	5:135107326-135107623	ENSG00000248482,ENSG00000248753
chr5	135185582	135186087	5:135185582-135186087	ENSG00000248482,ENSG00000248753,ENSG00000152705,ENSG00000249192,ENSG00000263963,ENSG00000198868,ENSG00000247627,ENSG00000248923,ENSG00000249119,ENSG00000244921
chr5	135191026	135191780	5:135191026-135191780	ENSG00000249647,ENSG00000248482,ENSG00000248753,ENSG00000152705,ENSG00000249192,ENSG00000263963,ENSG00000198868,ENSG00000247627,ENSG00000248923,ENSG00000249119,ENSG00000244921
chr5	135215160	135215594	5:135215160-135215594	ENSG00000249647,ENSG00000248482,ENSG00000248753
chr5	135223995	135224263	5:135223995-135224263	ENSG00000249647
chr5	135230518	135231023	5:135230518-135231023	ENSG00000249647,ENSG00000248482,ENSG00000248753
chr5	135271967	135272252	5:135271967-135272252	ENSG00000249647
chr5	135332681	135333154	5:135332681-135333154	ENSG00000224186
chr5	135348983	135349268	5:135348983-135349268	ENSG00000113648,ENSG00000224186
chr5	135360348	135361041	5:135360348-135361041	ENSG00000113648,ENSG00000224186
chr5	135372797	135373236	5:135372797-135373236	ENSG00000113648
chr5	135377065	135377962	5:135377065-135377962	ENSG00000270021,ENSG00000113648
chr5	135387088	135387358	5:135387088-135387358	ENSG00000270021,ENSG00000113648
chr5	135392283	135392676	5:135392283-135392676	ENSG00000270021,ENSG00000113648
chr5	135398556	135399690	5:135398556-135399690	ENSG00000270021,ENSG00000113648
chr5	135423575	135424001	5:135423575-135424001	-
chr5	135425647	135426369	5:135425647-135426369	-
chr5	135434114	135434351	5:135434114-135434351	-
chr5	135437445	135437829	5:135437445-135437829	ENSG00000251380
chr5	135441427	135441697	5:135441427-135441697	ENSG00000249639,ENSG00000255833,ENSG00000251380
chr5	135446451	135446853	5:135446451-135446853	ENSG00000249639,ENSG00000255833,ENSG00000251380
chr5	135457396	135457844	5:135457396-135457844	ENSG00000249639,ENSG00000255833,ENSG00000251380
chr5	135462352	135462590	5:135462352-135462590	ENSG00000249639,ENSG00000255833
chr5	135466099	135466752	5:135466099-135466752	-
chr5	135481404	135481664	5:135481404-135481664	-
chr5	135482511	135482732	5:135482511-135482732	-
chr5	135489794	135490703	5:135489794-135490703	-
chr5	135508204	135509097	5:135508204-135509097	ENSG00000279240
chr5	135535004	135535564	5:135535004-135535564	ENSG00000181965
chr5	135535890	135536386	5:135535890-135536386	ENSG00000181965
chr5	135551751	135552118	5:135551751-135552118	ENSG00000250167
chr5	135560573	135561245	5:135560573-135561245	ENSG00000213568,ENSG00000250378,ENSG00000223539,ENSG00000145832,ENSG00000145824,ENSG00000250167
chr5	135566278	135566609	5:135566278-135566609	ENSG00000250378,ENSG00000223539,ENSG00000145824,ENSG00000250167
chr5	135578705	135579324	5:135578705-135579324	ENSG00000145832,ENSG00000145824,ENSG00000250167
chr5	135589107	135589381	5:135589107-135589381	ENSG00000145824
chr5	135593999	135594212	5:135593999-135594212	ENSG00000223539,ENSG00000145824
chr5	135660753	135661744	5:135660753-135661744	ENSG00000249803,ENSG00000213568,ENSG00000250947,ENSG00000223539,ENSG00000251045
chr5	135671184	135671848	5:135671184-135671848	ENSG00000249803,ENSG00000213568,ENSG00000279240,ENSG00000250947,ENSG00000223539,ENSG00000251045
chr5	135684700	135684959	5:135684700-135684959	ENSG00000223539,ENSG00000251045
```
